## Supplementary material for "Deep learning with implicit handling of tissue-specific phenomena predicts tumor DNA accessibility and immune activity": List of potential accessibility sites analyzed (part 21 of 74)

```
chr4:149186695-149187295(+)
chr4:149187348-149187948(+)
chr4:149187910-149188510(+)
chr4:149189137-149189737(+)
chr4:149189976-149190576(+)
chr4:149191663-149192263(+)
chr4:149192222-149192822(+)
chr4:149194676-149195276(+)
chr4:149195210-149195810(+)
chr4:149196202-149196802(+)
chr4:149197010-149197610(+)
chr4:149197538-149198138(+)
chr4:149198751-149199351(+)
chr4:149200170-149200770(+)
chr4:149201630-149202230(+)
chr4:149202543-149203143(+)
chr4:149202970-149203570(+)
chr4:149203966-149204566(+)
chr4:149204732-149205332(+)
chr4:149205602-149206202(+)
chr4:149206142-149206742(+)
chr4:149206978-149207578(+)
chr4:149208031-149208631(+)
chr4:149209004-149209604(+)
chr4:149209550-149210150(+)
chr4:149210763-149211363(+)
chr4:149213780-149214380(+)
chr4:149214550-149215150(+)
chr4:149216550-149217150(+)
chr4:149217910-149218510(+)
chr4:149219811-149220411(+)
chr4:149220676-149221276(+)
chr4:149221920-149222520(+)
chr4:149223393-149223993(+)
chr4:149224335-149224935(+)
chr4:149224810-149225410(+)
chr4:149225495-149226095(+)
chr4:149226230-149226830(+)
chr4:149226764-149227364(+)
chr4:149227230-149227830(+)
chr4:149227654-149228254(+)
chr4:149228480-149229080(+)
chr4:149228890-149229490(+)
chr4:149229420-149230020(+)
chr4:149231674-149232274(+)
chr4:149232561-149233161(+)
chr4:149233987-149234587(+)
chr4:149234655-149235255(+)
chr4:149236105-149236705(+)
chr4:149244622-149245222(+)
chr4:149246000-149246600(+)
chr4:149248654-149249254(+)
chr4:149249370-149249970(+)
chr4:149250949-149251549(+)
chr4:149251771-149252371(+)
chr4:149253518-149254118(+)
chr4:149254259-149254859(+)
chr4:149255544-149256144(+)
chr4:149257070-149257670(+)
chr4:149258056-149258656(+)
chr4:149260050-149260650(+)
chr4:149263042-149263642(+)
chr4:149263496-149264096(+)
chr4:149264330-149264930(+)
chr4:149264855-149265455(+)
chr4:149265418-149266018(+)
chr4:149265991-149266591(+)
chr4:149266702-149267302(+)
chr4:149267310-149267910(+)
chr4:149267730-149268330(+)
chr4:149269132-149269732(+)
chr4:149269633-149270233(+)
chr4:149270458-149271058(+)
chr4:149271130-149271730(+)
chr4:149271603-149272203(+)
chr4:149272543-149273143(+)
chr4:149273032-149273632(+)
chr4:149274632-149275232(+)
chr4:149275236-149275836(+)
chr4:149276110-149276710(+)
chr4:149276608-149277208(+)
chr4:149277443-149278043(+)
chr4:149280829-149281429(+)
chr4:149282384-149282984(+)
chr4:149283910-149284510(+)
chr4:149285190-149285790(+)
chr4:149285649-149286249(+)
chr4:149286293-149286893(+)
chr4:149286731-149287331(+)
chr4:149287275-149287875(+)
chr4:149287830-149288430(+)
chr4:149288470-149289070(+)
chr4:149288990-149289590(+)
chr4:149289922-149290522(+)
chr4:149290924-149291524(+)
chr4:149291830-149292430(+)
chr4:149292297-149292897(+)
chr4:149293482-149294082(+)
chr4:149294010-149294610(+)
chr4:149294590-149295190(+)
chr4:149296743-149297343(+)
chr4:149297186-149297786(+)
chr4:149297835-149298435(+)
chr4:149298810-149299410(+)
chr4:149299870-149300470(+)
chr4:149300630-149301230(+)
chr4:149301356-149301956(+)
chr4:149302450-149303050(+)
chr4:149306051-149306651(+)
chr4:149306874-149307474(+)
chr4:149311178-149311778(+)
chr4:149312134-149312734(+)
chr4:149315048-149315648(+)
chr4:149316200-149316800(+)
chr4:149317055-149317655(+)
chr4:149318094-149318694(+)
chr4:149318876-149319476(+)
chr4:149319938-149320538(+)
chr4:149320972-149321572(+)
chr4:149322790-149323390(+)
chr4:149323270-149323870(+)
chr4:149324370-149324970(+)
chr4:149325470-149326070(+)
chr4:149326491-149327091(+)
chr4:149327450-149328050(+)
chr4:149328435-149329035(+)
chr4:149328931-149329531(+)
chr4:149329957-149330557(+)
chr4:149331099-149331699(+)
chr4:149332240-149332840(+)
chr4:149333330-149333930(+)
chr4:149336091-149336691(+)
chr4:149336568-149337168(+)
chr4:149337166-149337766(+)
chr4:149338992-149339592(+)
chr4:149339700-149340300(+)
chr4:149340190-149340790(+)
chr4:149341526-149342126(+)
chr4:149343595-149344195(+)
chr4:149344100-149344700(+)
chr4:149344735-149345335(+)
chr4:149346669-149347269(+)
chr4:149347733-149348333(+)
chr4:149348922-149349522(+)
chr4:149350256-149350856(+)
chr4:149351817-149352417(+)
chr4:149352482-149353082(+)
chr4:149353475-149354075(+)
chr4:149353905-149354505(+)
chr4:149355376-149355976(+)
chr4:149356170-149356770(+)
chr4:149356999-149357599(+)
chr4:149357548-149358148(+)
chr4:149358458-149359058(+)
chr4:149359057-149359657(+)
chr4:149359995-149360595(+)
chr4:149360440-149361040(+)
chr4:149360930-149361530(+)
chr4:149361988-149362588(+)
chr4:149362774-149363374(+)
chr4:149363453-149364053(+)
chr4:149364080-149364680(+)
chr4:149364580-149365180(+)
chr4:149365010-149365610(+)
chr4:149365629-149366229(+)
chr4:149366368-149366968(+)
chr4:149366946-149367546(+)
chr4:149367869-149368469(+)
chr4:149368685-149369285(+)
chr4:149369175-149369775(+)
chr4:149369636-149370236(+)
chr4:149370061-149370661(+)
chr4:149370910-149371510(+)
chr4:149373314-149373914(+)
chr4:149374030-149374630(+)
chr4:149375903-149376503(+)
chr4:149377140-149377740(+)
chr4:149378510-149379110(+)
chr4:149379280-149379880(+)
chr4:149380550-149381150(+)
chr4:149381361-149381961(+)
chr4:149381950-149382550(+)
chr4:149382880-149383480(+)
chr4:149384393-149384993(+)
chr4:149385110-149385710(+)
chr4:149385870-149386470(+)
chr4:149386510-149387110(+)
chr4:149389470-149390070(+)
chr4:149390210-149390810(+)
chr4:149390992-149391592(+)
chr4:149393332-149393932(+)
chr4:149393983-149394583(+)
chr4:149394460-149395060(+)
chr4:149397330-149397930(+)
chr4:149398346-149398946(+)
chr4:149399050-149399650(+)
chr4:149401810-149402410(+)
chr4:149402694-149403294(+)
chr4:149403270-149403870(+)
chr4:149403710-149404310(+)
chr4:149404290-149404890(+)
chr4:149404740-149405340(+)
chr4:149405970-149406570(+)
chr4:149407240-149407840(+)
chr4:149408173-149408773(+)
chr4:149408598-149409198(+)
chr4:149409380-149409980(+)
chr4:149410510-149411110(+)
chr4:149411725-149412325(+)
chr4:149412516-149413116(+)
chr4:149416247-149416847(+)
chr4:149418327-149418927(+)
chr4:149422950-149423550(+)
chr4:149423718-149424318(+)
chr4:149424850-149425450(+)
chr4:149425590-149426190(+)
chr4:149426250-149426850(+)
chr4:149427100-149427700(+)
chr4:149428116-149428716(+)
chr4:149429070-149429670(+)
chr4:149429821-149430421(+)
chr4:149430474-149431074(+)
chr4:149431359-149431959(+)
chr4:149432283-149432883(+)
chr4:149433114-149433714(+)
chr4:149434130-149434730(+)
chr4:149434537-149435137(+)
chr4:149435091-149435691(+)
chr4:149435677-149436277(+)
chr4:149436303-149436903(+)
chr4:149438335-149438935(+)
chr4:149438830-149439430(+)
chr4:149441370-149441970(+)
chr4:149442057-149442657(+)
chr4:149442506-149443106(+)
chr4:149443000-149443600(+)
chr4:149443614-149444214(+)
chr4:149444051-149444651(+)
chr4:149444821-149445421(+)
chr4:149445910-149446510(+)
chr4:149446330-149446930(+)
chr4:149446870-149447470(+)
chr4:149447290-149447890(+)
chr4:149447740-149448340(+)
chr4:149448763-149449363(+)
chr4:149449450-149450050(+)
chr4:149449882-149450482(+)
chr4:149451201-149451801(+)
chr4:149451990-149452590(+)
chr4:149452570-149453170(+)
chr4:149454985-149455585(+)
chr4:149456380-149456980(+)
chr4:149456990-149457590(+)
chr4:149459064-149459664(+)
chr4:149460435-149461035(+)
chr4:149461004-149461604(+)
chr4:149461724-149462324(+)
chr4:149462345-149462945(+)
chr4:149463172-149463772(+)
chr4:149463665-149464265(+)
chr4:149464242-149464842(+)
chr4:149464814-149465414(+)
chr4:149465259-149465859(+)
chr4:149466050-149466650(+)
chr4:149468740-149469340(+)
chr4:149469250-149469850(+)
chr4:149471413-149472013(+)
chr4:149472030-149472630(+)
chr4:149477210-149477810(+)
chr4:149477998-149478598(+)
chr4:149478900-149479500(+)
chr4:149479470-149480070(+)
chr4:149480810-149481410(+)
chr4:149482930-149483530(+)
chr4:149483821-149484421(+)
chr4:149484693-149485293(+)
chr4:149486871-149487471(+)
chr4:149487899-149488499(+)
chr4:149488970-149489570(+)
chr4:149490113-149490713(+)
chr4:149491010-149491610(+)
chr4:149493730-149494330(+)
chr4:149494332-149494932(+)
chr4:149495122-149495722(+)
chr4:149495543-149496143(+)
chr4:149495945-149496545(+)
chr4:149496640-149497240(+)
chr4:149498249-149498849(+)
chr4:149498802-149499402(+)
chr4:149510630-149511230(+)
chr4:149511130-149511730(+)
chr4:149513990-149514590(+)
chr4:149518760-149519360(+)
chr4:149519396-149519996(+)
chr4:149519886-149520486(+)
chr4:149521210-149521810(+)
chr4:149521843-149522443(+)
chr4:149522830-149523430(+)
chr4:149523770-149524370(+)
chr4:149525260-149525860(+)
chr4:149525990-149526590(+)
chr4:149526470-149527070(+)
chr4:149527270-149527870(+)
chr4:149528050-149528650(+)
chr4:149528703-149529303(+)
chr4:149529750-149530350(+)
chr4:149530830-149531430(+)
chr4:149531520-149532120(+)
chr4:149532202-149532802(+)
chr4:149535100-149535700(+)
chr4:149535669-149536269(+)
chr4:149537110-149537710(+)
chr4:149537749-149538349(+)
chr4:149539922-149540522(+)
chr4:149541050-149541650(+)
chr4:149541670-149542270(+)
chr4:149543555-149544155(+)
chr4:149545930-149546530(+)
chr4:149548723-149549323(+)
chr4:149549530-149550130(+)
chr4:149550030-149550630(+)
chr4:149550530-149551130(+)
chr4:149551110-149551710(+)
chr4:149552155-149552755(+)
chr4:149552810-149553410(+)
chr4:149553545-149554145(+)
chr4:149554733-149555333(+)
chr4:149555570-149556170(+)
chr4:149557230-149557830(+)
chr4:149557770-149558370(+)
chr4:149558454-149559054(+)
chr4:149559220-149559820(+)
chr4:149559688-149560288(+)
chr4:149560620-149561220(+)
chr4:149562190-149562790(+)
chr4:149562726-149563326(+)
chr4:149563570-149564170(+)
chr4:149564370-149564970(+)
chr4:149564902-149565502(+)
chr4:149565410-149566010(+)
chr4:149566030-149566630(+)
chr4:149566600-149567200(+)
chr4:149567580-149568180(+)
chr4:149569608-149570208(+)
chr4:149570935-149571535(+)
chr4:149571524-149572124(+)
chr4:149572410-149573010(+)
chr4:149573013-149573613(+)
chr4:149573575-149574175(+)
chr4:149574030-149574630(+)
chr4:149574716-149575316(+)
chr4:149575383-149575983(+)
chr4:149575850-149576450(+)
chr4:149576800-149577400(+)
chr4:149578690-149579290(+)
chr4:149579120-149579720(+)
chr4:149579546-149580146(+)
chr4:149580615-149581215(+)
chr4:149582385-149582985(+)
chr4:149585810-149586410(+)
chr4:149586240-149586840(+)
chr4:149586680-149587280(+)
chr4:149587747-149588347(+)
chr4:149589295-149589895(+)
chr4:149590450-149591050(+)
chr4:149591370-149591970(+)
chr4:149591915-149592515(+)
chr4:149594230-149594830(+)
chr4:149595806-149596406(+)
chr4:149597542-149598142(+)
chr4:149598050-149598650(+)
chr4:149599923-149600523(+)
chr4:149600495-149601095(+)
chr4:149601797-149602397(+)
chr4:149602793-149603393(+)
chr4:149603458-149604058(+)
chr4:149603985-149604585(+)
chr4:149605250-149605850(+)
chr4:149605891-149606491(+)
chr4:149606646-149607246(+)
chr4:149607206-149607806(+)
chr4:149608696-149609296(+)
chr4:149609114-149609714(+)
chr4:149611150-149611750(+)
chr4:149611736-149612336(+)
chr4:149613273-149613873(+)
chr4:149613814-149614414(+)
chr4:149615122-149615722(+)
chr4:149615769-149616369(+)
chr4:149616555-149617155(+)
chr4:149618810-149619410(+)
chr4:149619495-149620095(+)
chr4:149621350-149621950(+)
chr4:149625345-149625945(+)
chr4:149626425-149627025(+)
chr4:149627750-149628350(+)
chr4:149632910-149633510(+)
chr4:149636932-149637532(+)
chr4:149637527-149638127(+)
chr4:149638495-149639095(+)
chr4:149639055-149639655(+)
chr4:149639648-149640248(+)
chr4:149640610-149641210(+)
chr4:149642490-149643090(+)
chr4:149642890-149643490(+)
chr4:149645680-149646280(+)
chr4:149650462-149651062(+)
chr4:149651159-149651759(+)
chr4:149651755-149652355(+)
chr4:149652411-149653011(+)
chr4:149654728-149655328(+)
chr4:149656843-149657443(+)
chr4:149658197-149658797(+)
chr4:149658828-149659428(+)
chr4:149661716-149662316(+)
chr4:149664513-149665113(+)
chr4:149665224-149665824(+)
chr4:149667070-149667670(+)
chr4:149669911-149670511(+)
chr4:149670471-149671071(+)
chr4:149671570-149672170(+)
chr4:149672270-149672870(+)
chr4:149675350-149675950(+)
chr4:149675850-149676450(+)
chr4:149677150-149677750(+)
chr4:149678236-149678836(+)
chr4:149679590-149680190(+)
chr4:149681176-149681776(+)
chr4:149682150-149682750(+)
chr4:149683666-149684266(+)
chr4:149685290-149685890(+)
chr4:149686030-149686630(+)
chr4:149691435-149692035(+)
chr4:149691886-149692486(+)
chr4:149693795-149694395(+)
chr4:149694200-149694800(+)
chr4:149694725-149695325(+)
chr4:149695321-149695921(+)
chr4:149696031-149696631(+)
chr4:149696560-149697160(+)
chr4:149697389-149697989(+)
chr4:149697991-149698591(+)
chr4:149698705-149699305(+)
chr4:149699315-149699915(+)
chr4:149700085-149700685(+)
chr4:149700796-149701396(+)
chr4:149701585-149702185(+)
chr4:149702515-149703115(+)
chr4:149703332-149703932(+)
chr4:149703830-149704430(+)
chr4:149705716-149706316(+)
chr4:149707775-149708375(+)
chr4:149708366-149708966(+)
chr4:149708904-149709504(+)
chr4:149709475-149710075(+)
chr4:149711196-149711796(+)
chr4:149711740-149712340(+)
chr4:149712326-149712926(+)
chr4:149714229-149714829(+)
chr4:149714800-149715400(+)
chr4:149716193-149716793(+)
chr4:149716662-149717262(+)
chr4:149717653-149718253(+)
chr4:149718274-149718874(+)
chr4:149719750-149720350(+)
chr4:149720970-149721570(+)
chr4:149721489-149722089(+)
chr4:149721959-149722559(+)
chr4:149723083-149723683(+)
chr4:149723569-149724169(+)
chr4:149724448-149725048(+)
chr4:149728721-149729321(+)
chr4:149729461-149730061(+)
chr4:149731521-149732121(+)
chr4:149732070-149732670(+)
chr4:149732577-149733177(+)
chr4:149733220-149733820(+)
chr4:149734133-149734733(+)
chr4:149734561-149735161(+)
chr4:149735105-149735705(+)
chr4:149736453-149737053(+)
chr4:149741135-149741735(+)
chr4:149742870-149743470(+)
chr4:149743470-149744070(+)
chr4:149744023-149744623(+)
chr4:149744450-149745050(+)
chr4:149745615-149746215(+)
chr4:149746746-149747346(+)
chr4:149747570-149748170(+)
chr4:149748356-149748956(+)
chr4:149748913-149749513(+)
chr4:149749359-149749959(+)
chr4:149751755-149752355(+)
chr4:149752167-149752767(+)
chr4:149752972-149753572(+)
chr4:149755342-149755942(+)
chr4:149756241-149756841(+)
chr4:149756770-149757370(+)
chr4:149757390-149757990(+)
chr4:149758634-149759234(+)
chr4:149759915-149760515(+)
chr4:149760590-149761190(+)
chr4:149761890-149762490(+)
chr4:149762714-149763314(+)
chr4:149763836-149764436(+)
chr4:149764670-149765270(+)
chr4:149765350-149765950(+)
chr4:149766666-149767266(+)
chr4:149767071-149767671(+)
chr4:149768813-149769413(+)
chr4:149769636-149770236(+)
chr4:149770495-149771095(+)
chr4:149770989-149771589(+)
chr4:149771425-149772025(+)
chr4:149773305-149773905(+)
chr4:149774615-149775215(+)
chr4:149775296-149775896(+)
chr4:149776497-149777097(+)
chr4:149777090-149777690(+)
chr4:149777640-149778240(+)
chr4:149778268-149778868(+)
chr4:149778801-149779401(+)
chr4:149780780-149781380(+)
chr4:149781570-149782170(+)
chr4:149783750-149784350(+)
chr4:149785310-149785910(+)
chr4:149786688-149787288(+)
chr4:149787176-149787776(+)
chr4:149787890-149788490(+)
chr4:149788629-149789229(+)
chr4:149789357-149789957(+)
chr4:149790265-149790865(+)
chr4:149791910-149792510(+)
chr4:149792595-149793195(+)
chr4:149794063-149794663(+)
chr4:149795000-149795600(+)
chr4:149795418-149796018(+)
chr4:149796390-149796990(+)
chr4:149798370-149798970(+)
chr4:149800970-149801570(+)
chr4:149801376-149801976(+)
chr4:149802090-149802690(+)
chr4:149802898-149803498(+)
chr4:149803303-149803903(+)
chr4:149803970-149804570(+)
chr4:149804940-149805540(+)
chr4:149808590-149809190(+)
chr4:149809490-149810090(+)
chr4:149809890-149810490(+)
chr4:149810730-149811330(+)
chr4:149811370-149811970(+)
chr4:149811890-149812490(+)
chr4:149813365-149813965(+)
chr4:149814146-149814746(+)
chr4:149814762-149815362(+)
chr4:149819130-149819730(+)
chr4:149820390-149820990(+)
chr4:149820873-149821473(+)
chr4:149822155-149822755(+)
chr4:149822970-149823570(+)
chr4:149824460-149825060(+)
chr4:149825294-149825894(+)
chr4:149825875-149826475(+)
chr4:149826636-149827236(+)
chr4:149827370-149827970(+)
chr4:149828330-149828930(+)
chr4:149830665-149831265(+)
chr4:149832010-149832610(+)
chr4:149832630-149833230(+)
chr4:149833150-149833750(+)
chr4:149833782-149834382(+)
chr4:149834237-149834837(+)
chr4:149835480-149836080(+)
chr4:149836815-149837415(+)
chr4:149838549-149839149(+)
chr4:149839060-149839660(+)
chr4:149840383-149840983(+)
chr4:149841570-149842170(+)
chr4:149843569-149844169(+)
chr4:149844922-149845522(+)
chr4:149845810-149846410(+)
chr4:149846390-149846990(+)
chr4:149847208-149847808(+)
chr4:149847869-149848469(+)
chr4:149848270-149848870(+)
chr4:149856019-149856619(+)
chr4:149857132-149857732(+)
chr4:149857690-149858290(+)
chr4:149859380-149859980(+)
chr4:149860490-149861090(+)
chr4:149862770-149863370(+)
chr4:149865325-149865925(+)
chr4:149865984-149866584(+)
chr4:149866690-149867290(+)
chr4:149867360-149867960(+)
chr4:149868423-149869023(+)
chr4:149869255-149869855(+)
chr4:149870889-149871489(+)
chr4:149872398-149872998(+)
chr4:149873323-149873923(+)
chr4:149874446-149875046(+)
chr4:149875040-149875640(+)
chr4:149875620-149876220(+)
chr4:149876533-149877133(+)
chr4:149876986-149877586(+)
chr4:149877450-149878050(+)
chr4:149877950-149878550(+)
chr4:149879355-149879955(+)
chr4:149881240-149881840(+)
chr4:149882105-149882705(+)
chr4:149882676-149883276(+)
chr4:149883936-149884536(+)
chr4:149884850-149885450(+)
chr4:149885553-149886153(+)
chr4:149888822-149889422(+)
chr4:149890350-149890950(+)
chr4:149894150-149894750(+)
chr4:149895655-149896255(+)
chr4:149896890-149897490(+)
chr4:149899389-149899989(+)
chr4:149900102-149900702(+)
chr4:149900773-149901373(+)
chr4:149901246-149901846(+)
chr4:149901870-149902470(+)
chr4:149902655-149903255(+)
chr4:149903230-149903830(+)
chr4:149903750-149904350(+)
chr4:149904268-149904868(+)
chr4:149905074-149905674(+)
chr4:149905620-149906220(+)
chr4:149906154-149906754(+)
chr4:149906620-149907220(+)
chr4:149907460-149908060(+)
chr4:149908002-149908602(+)
chr4:149908580-149909180(+)
chr4:149909569-149910169(+)
chr4:149910013-149910613(+)
chr4:149910490-149911090(+)
chr4:149911275-149911875(+)
chr4:149912799-149913399(+)
chr4:149913430-149914030(+)
chr4:149913890-149914490(+)
chr4:149915315-149915915(+)
chr4:149915990-149916590(+)
chr4:149916900-149917500(+)
chr4:149917972-149918572(+)
chr4:149919774-149920374(+)
chr4:149920512-149921112(+)
chr4:149921190-149921790(+)
chr4:149921590-149922190(+)
chr4:149923030-149923630(+)
chr4:149924407-149925007(+)
chr4:149925245-149925845(+)
chr4:149926231-149926831(+)
chr4:149927610-149928210(+)
chr4:149928190-149928790(+)
chr4:149928810-149929410(+)
chr4:149929472-149930072(+)
chr4:149930192-149930792(+)
chr4:149930640-149931240(+)
chr4:149931838-149932438(+)
chr4:149932450-149933050(+)
chr4:149933210-149933810(+)
chr4:149933750-149934350(+)
chr4:149934375-149934975(+)
chr4:149934920-149935520(+)
chr4:149936550-149937150(+)
chr4:149937740-149938340(+)
chr4:149938150-149938750(+)
chr4:149940430-149941030(+)
chr4:149944876-149945476(+)
chr4:149945586-149946186(+)
chr4:149946710-149947310(+)
chr4:149947190-149947790(+)
chr4:149947974-149948574(+)
chr4:149948730-149949330(+)
chr4:149949150-149949750(+)
chr4:149949610-149950210(+)
chr4:149950287-149950887(+)
chr4:149952430-149953030(+)
chr4:149955050-149955650(+)
chr4:149956612-149957212(+)
chr4:149958297-149958897(+)
chr4:149959686-149960286(+)
chr4:149961270-149961870(+)
chr4:149966050-149966650(+)
chr4:149966790-149967390(+)
chr4:149968412-149969012(+)
chr4:149969620-149970220(+)
chr4:149971150-149971750(+)
chr4:149971896-149972496(+)
chr4:149973053-149973653(+)
chr4:149974247-149974847(+)
chr4:149974716-149975316(+)
chr4:149975351-149975951(+)
chr4:149976696-149977296(+)
chr4:149977649-149978249(+)
chr4:149978794-149979394(+)
chr4:149983190-149983790(+)
chr4:149984055-149984655(+)
chr4:149984890-149985490(+)
chr4:149985580-149986180(+)
chr4:149986110-149986710(+)
chr4:149986787-149987387(+)
chr4:149988975-149989575(+)
chr4:149993272-149993872(+)
chr4:149997454-149998054(+)
chr4:149998297-149998897(+)
chr4:149999170-149999770(+)
chr4:150000430-150001030(+)
chr4:150000950-150001550(+)
chr4:150001590-150002190(+)
chr4:150003950-150004550(+)
chr4:150004590-150005190(+)
chr4:150005106-150005706(+)
chr4:150011230-150011830(+)
chr4:150015560-150016160(+)
chr4:150016046-150016646(+)
chr4:150016888-150017488(+)
chr4:150022260-150022860(+)
chr4:150022710-150023310(+)
chr4:150023705-150024305(+)
chr4:150024374-150024974(+)
chr4:150024872-150025472(+)
chr4:150028090-150028690(+)
chr4:150029700-150030300(+)
chr4:150030863-150031463(+)
chr4:150031664-150032264(+)
chr4:150032390-150032990(+)
chr4:150032949-150033549(+)
chr4:150033760-150034360(+)
chr4:150034240-150034840(+)
chr4:150034914-150035514(+)
chr4:150035907-150036507(+)
chr4:150036331-150036931(+)
chr4:150037732-150038332(+)
chr4:150038530-150039130(+)
chr4:150041571-150042171(+)
chr4:150042069-150042669(+)
chr4:150043388-150043988(+)
chr4:150044110-150044710(+)
chr4:150044680-150045280(+)
chr4:150045178-150045778(+)
chr4:150045610-150046210(+)
chr4:150046510-150047110(+)
chr4:150048615-150049215(+)
chr4:150049230-150049830(+)
chr4:150053560-150054160(+)
chr4:150056070-150056670(+)
chr4:150056840-150057440(+)
chr4:150058038-150058638(+)
chr4:150059372-150059972(+)
chr4:150059898-150060498(+)
chr4:150060871-150061471(+)
chr4:150061886-150062486(+)
chr4:150062588-150063188(+)
chr4:150066866-150067466(+)
chr4:150068831-150069431(+)
chr4:150073078-150073678(+)
chr4:150074870-150075470(+)
chr4:150078140-150078740(+)
chr4:150079070-150079670(+)
chr4:150079914-150080514(+)
chr4:150081392-150081992(+)
chr4:150082296-150082896(+)
chr4:150084207-150084807(+)
chr4:150085360-150085960(+)
chr4:150085960-150086560(+)
chr4:150086870-150087470(+)
chr4:150087460-150088060(+)
chr4:150087905-150088505(+)
chr4:150089710-150090310(+)
chr4:150091350-150091950(+)
chr4:150093150-150093750(+)
chr4:150093700-150094300(+)
chr4:150094279-150094879(+)
chr4:150097049-150097649(+)
chr4:150103130-150103730(+)
chr4:150104710-150105310(+)
chr4:150106530-150107130(+)
chr4:150107580-150108180(+)
chr4:150108770-150109370(+)
chr4:150109506-150110106(+)
chr4:150109990-150110590(+)
chr4:150110390-150110990(+)
chr4:150111955-150112555(+)
chr4:150112500-150113100(+)
chr4:150114310-150114910(+)
chr4:150115333-150115933(+)
chr4:150116850-150117450(+)
chr4:150118310-150118910(+)
chr4:150119320-150119920(+)
chr4:150119746-150120346(+)
chr4:150120711-150121311(+)
chr4:150121261-150121861(+)
chr4:150121786-150122386(+)
chr4:150122682-150123282(+)
chr4:150123209-150123809(+)
chr4:150123722-150124322(+)
chr4:150124320-150124920(+)
chr4:150124757-150125357(+)
chr4:150125380-150125980(+)
chr4:150125827-150126427(+)
chr4:150126270-150126870(+)
chr4:150127090-150127690(+)
chr4:150127710-150128310(+)
chr4:150128470-150129070(+)
chr4:150129178-150129778(+)
chr4:150130030-150130630(+)
chr4:150132932-150133532(+)
chr4:150133924-150134524(+)
chr4:150134450-150135050(+)
chr4:150135321-150135921(+)
chr4:150137570-150138170(+)
chr4:150139070-150139670(+)
chr4:150139670-150140270(+)
chr4:150140370-150140970(+)
chr4:150141480-150142080(+)
chr4:150143407-150144007(+)
chr4:150144747-150145347(+)
chr4:150149102-150149702(+)
chr4:150150562-150151162(+)
chr4:150154130-150154730(+)
chr4:150155865-150156465(+)
chr4:150156460-150157060(+)
chr4:150159210-150159810(+)
chr4:150160465-150161065(+)
chr4:150162053-150162653(+)
chr4:150162480-150163080(+)
chr4:150163030-150163630(+)
chr4:150166350-150166950(+)
chr4:150167740-150168340(+)
chr4:150168193-150168793(+)
chr4:150169105-150169705(+)
chr4:150169574-150170174(+)
chr4:150170440-150171040(+)
chr4:150170910-150171510(+)
chr4:150175355-150175955(+)
chr4:150176260-150176860(+)
chr4:150176942-150177542(+)
chr4:150177670-150178270(+)
chr4:150178260-150178860(+)
chr4:150178850-150179450(+)
chr4:150179710-150180310(+)
chr4:150180370-150180970(+)
chr4:150180802-150181402(+)
chr4:150183030-150183630(+)
chr4:150183851-150184451(+)
chr4:150185197-150185797(+)
chr4:150185710-150186310(+)
chr4:150186393-150186993(+)
chr4:150187165-150187765(+)
chr4:150188880-150189480(+)
chr4:150189330-150189930(+)
chr4:150189834-150190434(+)
chr4:150191230-150191830(+)
chr4:150192190-150192790(+)
chr4:150192910-150193510(+)
chr4:150193530-150194130(+)
chr4:150196260-150196860(+)
chr4:150197930-150198530(+)
chr4:150198763-150199363(+)
chr4:150199523-150200123(+)
chr4:150200423-150201023(+)
chr4:150200852-150201452(+)
chr4:150201270-150201870(+)
chr4:150201901-150202501(+)
chr4:150210390-150210990(+)
chr4:150212502-150213102(+)
chr4:150213078-150213678(+)
chr4:150213641-150214241(+)
chr4:150214184-150214784(+)
chr4:150214970-150215570(+)
chr4:150215663-150216263(+)
chr4:150216143-150216743(+)
chr4:150216805-150217405(+)
chr4:150217544-150218144(+)
chr4:150218040-150218640(+)
chr4:150221765-150222365(+)
chr4:150222605-150223205(+)
chr4:150223220-150223820(+)
chr4:150224589-150225189(+)
chr4:150225144-150225744(+)
chr4:150225620-150226220(+)
chr4:150226270-150226870(+)
chr4:150227672-150228272(+)
chr4:150228705-150229305(+)
chr4:150230116-150230716(+)
chr4:150231375-150231975(+)
chr4:150232093-150232693(+)
chr4:150232870-150233470(+)
chr4:150233540-150234140(+)
chr4:150234610-150235210(+)
chr4:150236379-150236979(+)
chr4:150238630-150239230(+)
chr4:150240250-150240850(+)
chr4:150240702-150241302(+)
chr4:150241272-150241872(+)
chr4:150242140-150242740(+)
chr4:150243213-150243813(+)
chr4:150246528-150247128(+)
chr4:150247990-150248590(+)
chr4:150249254-150249854(+)
chr4:150249810-150250410(+)
chr4:150250530-150251130(+)
chr4:150252970-150253570(+)
chr4:150253550-150254150(+)
chr4:150254979-150255579(+)
chr4:150255676-150256276(+)
chr4:150258820-150259420(+)
chr4:150259410-150260010(+)
chr4:150262135-150262735(+)
chr4:150262813-150263413(+)
chr4:150264637-150265237(+)
chr4:150265461-150266061(+)
chr4:150266480-150267080(+)
chr4:150268207-150268807(+)
chr4:150269010-150269610(+)
chr4:150269510-150270110(+)
chr4:150270559-150271159(+)
chr4:150271950-150272550(+)
chr4:150272880-150273480(+)
chr4:150274318-150274918(+)
chr4:150274790-150275390(+)
chr4:150275750-150276350(+)
chr4:150278440-150279040(+)
chr4:150279330-150279930(+)
chr4:150279790-150280390(+)
chr4:150280769-150281369(+)
chr4:150281360-150281960(+)
chr4:150281810-150282410(+)
chr4:150282270-150282870(+)
chr4:150283200-150283800(+)
chr4:150284100-150284700(+)
chr4:150285380-150285980(+)
chr4:150286225-150286825(+)
chr4:150287110-150287710(+)
chr4:150290230-150290830(+)
chr4:150291021-150291621(+)
chr4:150291510-150292110(+)
chr4:150292068-150292668(+)
chr4:150292490-150293090(+)
chr4:150293230-150293830(+)
chr4:150293910-150294510(+)
chr4:150295029-150295629(+)
chr4:150295653-150296253(+)
chr4:150296130-150296730(+)
chr4:150297420-150298020(+)
chr4:150298250-150298850(+)
chr4:150298835-150299435(+)
chr4:150299328-150299928(+)
chr4:150299825-150300425(+)
chr4:150300370-150300970(+)
chr4:150300870-150301470(+)
chr4:150301570-150302170(+)
chr4:150302820-150303420(+)
chr4:150303396-150303996(+)
chr4:150304750-150305350(+)
chr4:150305210-150305810(+)
chr4:150306310-150306910(+)
chr4:150308020-150308620(+)
chr4:150308570-150309170(+)
chr4:150311350-150311950(+)
chr4:150313607-150314207(+)
chr4:150314210-150314810(+)
chr4:150315480-150316080(+)
chr4:150316259-150316859(+)
chr4:150317310-150317910(+)
chr4:150317850-150318450(+)
chr4:150318360-150318960(+)
chr4:150319911-150320511(+)
chr4:150320510-150321110(+)
chr4:150320990-150321590(+)
chr4:150323410-150324010(+)
chr4:150324168-150324768(+)
chr4:150325170-150325770(+)
chr4:150326017-150326617(+)
chr4:150327880-150328480(+)
chr4:150328620-150329220(+)
chr4:150329615-150330215(+)
chr4:150330225-150330825(+)
chr4:150330718-150331318(+)
chr4:150333710-150334310(+)
chr4:150334310-150334910(+)
chr4:150336770-150337370(+)
chr4:150337410-150338010(+)
chr4:150338094-150338694(+)
chr4:150338620-150339220(+)
chr4:150340140-150340740(+)
chr4:150343510-150344110(+)
chr4:150344218-150344818(+)
chr4:150346290-150346890(+)
chr4:150347467-150348067(+)
chr4:150348570-150349170(+)
chr4:150349270-150349870(+)
chr4:150349962-150350562(+)
chr4:150351990-150352590(+)
chr4:150353940-150354540(+)
chr4:150355670-150356270(+)
chr4:150357075-150357675(+)
chr4:150358309-150358909(+)
chr4:150362386-150362986(+)
chr4:150362921-150363521(+)
chr4:150363891-150364491(+)
chr4:150365430-150366030(+)
chr4:150367053-150367653(+)
chr4:150369670-150370270(+)
chr4:150371780-150372380(+)
chr4:150376210-150376810(+)
chr4:150379948-150380548(+)
chr4:150380850-150381450(+)
chr4:150383130-150383730(+)
chr4:150383649-150384249(+)
chr4:150384234-150384834(+)
chr4:150385440-150386040(+)
chr4:150386530-150387130(+)
chr4:150387004-150387604(+)
chr4:150387512-150388112(+)
chr4:150388150-150388750(+)
chr4:150389241-150389841(+)
chr4:150389852-150390452(+)
chr4:150391350-150391950(+)
chr4:150394830-150395430(+)
chr4:150395500-150396100(+)
chr4:150395910-150396510(+)
chr4:150396820-150397420(+)
chr4:150398520-150399120(+)
chr4:150399330-150399930(+)
chr4:150400590-150401190(+)
chr4:150401935-150402535(+)
chr4:150404543-150405143(+)
chr4:150406670-150407270(+)
chr4:150407080-150407680(+)
chr4:150407984-150408584(+)
chr4:150408535-150409135(+)
chr4:150410342-150410942(+)
chr4:150410890-150411490(+)
chr4:150411290-150411890(+)
chr4:150411802-150412402(+)
chr4:150412630-150413230(+)
chr4:150413653-150414253(+)
chr4:150414543-150415143(+)
chr4:150414973-150415573(+)
chr4:150416560-150417160(+)
chr4:150418490-150419090(+)
chr4:150419237-150419837(+)
chr4:150420786-150421386(+)
chr4:150421816-150422416(+)
chr4:150427760-150428360(+)
chr4:150428690-150429290(+)
chr4:150429600-150430200(+)
chr4:150432155-150432755(+)
chr4:150432630-150433230(+)
chr4:150433089-150433689(+)
chr4:150433562-150434162(+)
chr4:150434101-150434701(+)
chr4:150434590-150435190(+)
chr4:150435270-150435870(+)
chr4:150437670-150438270(+)
chr4:150438122-150438722(+)
chr4:150438990-150439590(+)
chr4:150439554-150440154(+)
chr4:150440566-150441166(+)
chr4:150441703-150442303(+)
chr4:150442757-150443357(+)
chr4:150444042-150444642(+)
chr4:150448188-150448788(+)
chr4:150449065-150449665(+)
chr4:150449610-150450210(+)
chr4:150450030-150450630(+)
chr4:150450644-150451244(+)
chr4:150451558-150452158(+)
chr4:150452909-150453509(+)
chr4:150453660-150454260(+)
chr4:150454570-150455170(+)
chr4:150455813-150456413(+)
chr4:150456450-150457050(+)
chr4:150456899-150457499(+)
chr4:150458670-150459270(+)
chr4:150460350-150460950(+)
chr4:150461130-150461730(+)
chr4:150462610-150463210(+)
chr4:150464610-150465210(+)
chr4:150468330-150468930(+)
chr4:150469360-150469960(+)
chr4:150470550-150471150(+)
chr4:150470956-150471556(+)
chr4:150472010-150472610(+)
chr4:150472642-150473242(+)
chr4:150473643-150474243(+)
chr4:150474410-150475010(+)
chr4:150475168-150475768(+)
chr4:150476194-150476794(+)
chr4:150476791-150477391(+)
chr4:150477954-150478554(+)
chr4:150479910-150480510(+)
chr4:150480690-150481290(+)
chr4:150481760-150482360(+)
chr4:150482930-150483530(+)
chr4:150485580-150486180(+)
chr4:150487312-150487912(+)
chr4:150488410-150489010(+)
chr4:150489050-150489650(+)
chr4:150489830-150490430(+)
chr4:150492270-150492870(+)
chr4:150493760-150494360(+)
chr4:150495438-150496038(+)
chr4:150495910-150496510(+)
chr4:150496315-150496915(+)
chr4:150499590-150500190(+)
chr4:150500307-150500907(+)
chr4:150502708-150503308(+)
chr4:150505805-150506405(+)
chr4:150506986-150507586(+)
chr4:150508000-150508600(+)
chr4:150510921-150511521(+)
chr4:150516599-150517199(+)
chr4:150519770-150520370(+)
chr4:150522550-150523150(+)
chr4:150525737-150526337(+)
chr4:150526240-150526840(+)
chr4:150526687-150527287(+)
chr4:150532150-150532750(+)
chr4:150535210-150535810(+)
chr4:150537220-150537820(+)
chr4:150537691-150538291(+)
chr4:150540190-150540790(+)
chr4:150541630-150542230(+)
chr4:150542250-150542850(+)
chr4:150544390-150544990(+)
chr4:150545030-150545630(+)
chr4:150545821-150546421(+)
chr4:150546635-150547235(+)
chr4:150548742-150549342(+)
chr4:150550110-150550710(+)
chr4:150551072-150551672(+)
chr4:150552066-150552666(+)
chr4:150552707-150553307(+)
chr4:150553200-150553800(+)
chr4:150555370-150555970(+)
chr4:150555957-150556557(+)
chr4:150557310-150557910(+)
chr4:150559130-150559730(+)
chr4:150559718-150560318(+)
chr4:150560500-150561100(+)
chr4:150562811-150563411(+)
chr4:150563448-150564048(+)
chr4:150564486-150565086(+)
chr4:150564890-150565490(+)
chr4:150565594-150566194(+)
chr4:150566855-150567455(+)
chr4:150572240-150572840(+)
chr4:150574090-150574690(+)
chr4:150575350-150575950(+)
chr4:150578570-150579170(+)
chr4:150582122-150582722(+)
chr4:150582550-150583150(+)
chr4:150582979-150583579(+)
chr4:150585058-150585658(+)
chr4:150585650-150586250(+)
chr4:150586242-150586842(+)
chr4:150587040-150587640(+)
chr4:150587571-150588171(+)
chr4:150588160-150588760(+)
chr4:150589990-150590590(+)
chr4:150596662-150597262(+)
chr4:150597111-150597711(+)
chr4:150598170-150598770(+)
chr4:150599998-150600598(+)
chr4:150601910-150602510(+)
chr4:150604830-150605430(+)
chr4:150605611-150606211(+)
chr4:150607530-150608130(+)
chr4:150610790-150611390(+)
chr4:150611768-150612368(+)
chr4:150613050-150613650(+)
chr4:150613818-150614418(+)
chr4:150615660-150616260(+)
chr4:150618130-150618730(+)
chr4:150619270-150619870(+)
chr4:150620768-150621368(+)
chr4:150621381-150621981(+)
chr4:150622622-150623222(+)
chr4:150623130-150623730(+)
chr4:150623662-150624262(+)
chr4:150625229-150625829(+)
chr4:150625830-150626430(+)
chr4:150628024-150628624(+)
chr4:150628464-150629064(+)
chr4:150628955-150629555(+)
chr4:150629777-150630377(+)
chr4:150630667-150631267(+)
chr4:150632230-150632830(+)
chr4:150632816-150633416(+)
chr4:150633425-150634025(+)
chr4:150634067-150634667(+)
chr4:150636089-150636689(+)
chr4:150636740-150637340(+)
chr4:150637742-150638342(+)
chr4:150639608-150640208(+)
chr4:150640726-150641326(+)
chr4:150642290-150642890(+)
chr4:150644251-150644851(+)
chr4:150645010-150645610(+)
chr4:150646225-150646825(+)
chr4:150647190-150647790(+)
chr4:150648700-150649300(+)
chr4:150649562-150650162(+)
chr4:150650050-150650650(+)
chr4:150650790-150651390(+)
chr4:150652130-150652730(+)
chr4:150652880-150653480(+)
chr4:150655590-150656190(+)
chr4:150656824-150657424(+)
chr4:150657815-150658415(+)
chr4:150659247-150659847(+)
chr4:150660942-150661542(+)
chr4:150661622-150662222(+)
chr4:150662454-150663054(+)
chr4:150664730-150665330(+)
chr4:150665328-150665928(+)
chr4:150665910-150666510(+)
chr4:150666398-150666998(+)
chr4:150667331-150667931(+)
chr4:150668818-150669418(+)
chr4:150670835-150671435(+)
chr4:150671697-150672297(+)
chr4:150672209-150672809(+)
chr4:150673771-150674371(+)
chr4:150675147-150675747(+)
chr4:150675574-150676174(+)
chr4:150676270-150676870(+)
chr4:150676827-150677427(+)
chr4:150679833-150680433(+)
chr4:150681155-150681755(+)
chr4:150682300-150682900(+)
chr4:150682770-150683370(+)
chr4:150683630-150684230(+)
chr4:150684590-150685190(+)
chr4:150685197-150685797(+)
chr4:150686710-150687310(+)
chr4:150687170-150687770(+)
chr4:150689570-150690170(+)
chr4:150691790-150692390(+)
chr4:150693798-150694398(+)
chr4:150694510-150695110(+)
chr4:150695435-150696035(+)
chr4:150695884-150696484(+)
chr4:150701810-150702410(+)
chr4:150702252-150702852(+)
chr4:150702660-150703260(+)
chr4:150703950-150704550(+)
chr4:150704623-150705223(+)
chr4:150705066-150705666(+)
chr4:150706213-150706813(+)
chr4:150706877-150707477(+)
chr4:150707520-150708120(+)
chr4:150709335-150709935(+)
chr4:150709810-150710410(+)
chr4:150710703-150711303(+)
chr4:150711277-150711877(+)
chr4:150712889-150713489(+)
chr4:150713899-150714499(+)
chr4:150714464-150715064(+)
chr4:150714940-150715540(+)
chr4:150715368-150715968(+)
chr4:150716319-150716919(+)
chr4:150716853-150717453(+)
chr4:150717434-150718034(+)
chr4:150718179-150718779(+)
chr4:150718782-150719382(+)
chr4:150720577-150721177(+)
chr4:150722439-150723039(+)
chr4:150723250-150723850(+)
chr4:150725345-150725945(+)
chr4:150726361-150726961(+)
chr4:150730960-150731560(+)
chr4:150732823-150733423(+)
chr4:150734830-150735430(+)
chr4:150740850-150741450(+)
chr4:150741350-150741950(+)
chr4:150743144-150743744(+)
chr4:150743935-150744535(+)
chr4:150744360-150744960(+)
chr4:150744808-150745408(+)
chr4:150745470-150746070(+)
chr4:150745917-150746517(+)
chr4:150746384-150746984(+)
chr4:150748397-150748997(+)
chr4:150749138-150749738(+)
chr4:150749630-150750230(+)
chr4:150751268-150751868(+)
chr4:150751871-150752471(+)
chr4:150752776-150753376(+)
chr4:150753734-150754334(+)
chr4:150754503-150755103(+)
chr4:150754965-150755565(+)
chr4:150755910-150756510(+)
chr4:150756476-150757076(+)
chr4:150757613-150758213(+)
chr4:150759072-150759672(+)
chr4:150759790-150760390(+)
chr4:150762709-150763309(+)
chr4:150764150-150764750(+)
chr4:150764870-150765470(+)
chr4:150766819-150767419(+)
chr4:150768953-150769553(+)
chr4:150775540-150776140(+)
chr4:150776120-150776720(+)
chr4:150776970-150777570(+)
chr4:150779250-150779850(+)
chr4:150783910-150784510(+)
chr4:150787110-150787710(+)
chr4:150791099-150791699(+)
chr4:150791770-150792370(+)
chr4:150792318-150792918(+)
chr4:150794673-150795273(+)
chr4:150799243-150799843(+)
chr4:150800950-150801550(+)
chr4:150801750-150802350(+)
chr4:150802350-150802950(+)
chr4:150802892-150803492(+)
chr4:150803312-150803912(+)
chr4:150805057-150805657(+)
chr4:150805805-150806405(+)
chr4:150806350-150806950(+)
chr4:150806955-150807555(+)
chr4:150807580-150808180(+)
chr4:150808130-150808730(+)
chr4:150810227-150810827(+)
chr4:150811044-150811644(+)
chr4:150811535-150812135(+)
chr4:150812437-150813037(+)
chr4:150812846-150813446(+)
chr4:150815550-150816150(+)
chr4:150816370-150816970(+)
chr4:150817488-150818088(+)
chr4:150818824-150819424(+)
chr4:150821655-150822255(+)
chr4:150822285-150822885(+)
chr4:150823173-150823773(+)
chr4:150824040-150824640(+)
chr4:150824550-150825150(+)
chr4:150825931-150826531(+)
chr4:150826665-150827265(+)
chr4:150829590-150830190(+)
chr4:150830316-150830916(+)
chr4:150830777-150831377(+)
chr4:150831206-150831806(+)
chr4:150831783-150832383(+)
chr4:150832468-150833068(+)
chr4:150833114-150833714(+)
chr4:150833870-150834470(+)
chr4:150834745-150835345(+)
chr4:150835509-150836109(+)
chr4:150836346-150836946(+)
chr4:150836815-150837415(+)
chr4:150843385-150843985(+)
chr4:150844275-150844875(+)
chr4:150844812-150845412(+)
chr4:150845274-150845874(+)
chr4:150846450-150847050(+)
chr4:150847330-150847930(+)
chr4:150848337-150848937(+)
chr4:150849560-150850160(+)
chr4:150850035-150850635(+)
chr4:150850450-150851050(+)
chr4:150851310-150851910(+)
chr4:150852050-150852650(+)
chr4:150852488-150853088(+)
chr4:150853140-150853740(+)
chr4:150853543-150854143(+)
chr4:150854325-150854925(+)
chr4:150854946-150855546(+)
chr4:150855805-150856405(+)
chr4:150862408-150863008(+)
chr4:150863681-150864281(+)
chr4:150864410-150865010(+)
chr4:150867770-150868370(+)
chr4:150868615-150869215(+)
chr4:150869055-150869655(+)
chr4:150869890-150870490(+)
chr4:150870518-150871118(+)
chr4:150871498-150872098(+)
chr4:150872047-150872647(+)
chr4:150872541-150873141(+)
chr4:150873108-150873708(+)
chr4:150873700-150874300(+)
chr4:150874520-150875120(+)
chr4:150875168-150875768(+)
chr4:150876974-150877574(+)
chr4:150877626-150878226(+)
chr4:150878590-150879190(+)
chr4:150879710-150880310(+)
chr4:150880471-150881071(+)
chr4:150881930-150882530(+)
chr4:150882954-150883554(+)
chr4:150884080-150884680(+)
chr4:150884953-150885553(+)
chr4:150885513-150886113(+)
chr4:150886255-150886855(+)
chr4:150886885-150887485(+)
chr4:150889930-150890530(+)
chr4:150890630-150891230(+)
chr4:150892490-150893090(+)
chr4:150893484-150894084(+)
chr4:150894202-150894802(+)
chr4:150896678-150897278(+)
chr4:150898570-150899170(+)
chr4:150900550-150901150(+)
chr4:150901103-150901703(+)
chr4:150901908-150902508(+)
chr4:150902644-150903244(+)
chr4:150903190-150903790(+)
chr4:150904510-150905110(+)
chr4:150904966-150905566(+)
chr4:150905704-150906304(+)
chr4:150906230-150906830(+)
chr4:150906676-150907276(+)
chr4:150907901-150908501(+)
chr4:150908355-150908955(+)
chr4:150909030-150909630(+)
chr4:150912010-150912610(+)
chr4:150912823-150913423(+)
chr4:150914099-150914699(+)
chr4:150915515-150916115(+)
chr4:150916554-150917154(+)
chr4:150918988-150919588(+)
chr4:150920558-150921158(+)
chr4:150921270-150921870(+)
chr4:150922872-150923472(+)
chr4:150923581-150924181(+)
chr4:150924742-150925342(+)
chr4:150925501-150926101(+)
chr4:150926654-150927254(+)
chr4:150927256-150927856(+)
chr4:150928619-150929219(+)
chr4:150929502-150930102(+)
chr4:150930110-150930710(+)
chr4:150930570-150931170(+)
chr4:150931121-150931721(+)
chr4:150931580-150932180(+)
chr4:150934105-150934705(+)
chr4:150934990-150935590(+)
chr4:150935890-150936490(+)
chr4:150936670-150937270(+)
chr4:150937465-150938065(+)
chr4:150937910-150938510(+)
chr4:150938830-150939430(+)
chr4:150940050-150940650(+)
chr4:150940640-150941240(+)
chr4:150941174-150941774(+)
chr4:150941610-150942210(+)
chr4:150942543-150943143(+)
chr4:150943170-150943770(+)
chr4:150943670-150944270(+)
chr4:150944595-150945195(+)
chr4:150945670-150946270(+)
chr4:150946439-150947039(+)
chr4:150948022-150948622(+)
chr4:150951510-150952110(+)
chr4:150952715-150953315(+)
chr4:150953469-150954069(+)
chr4:150954082-150954682(+)
chr4:150954965-150955565(+)
chr4:150958404-150959004(+)
chr4:150959010-150959610(+)
chr4:150959678-150960278(+)
chr4:150960344-150960944(+)
chr4:150960808-150961408(+)
chr4:150962410-150963010(+)
chr4:150963170-150963770(+)
chr4:150966421-150967021(+)
chr4:150967810-150968410(+)
chr4:150968646-150969246(+)
chr4:150970694-150971294(+)
chr4:150971476-150972076(+)
chr4:150972172-150972772(+)
chr4:150976489-150977089(+)
chr4:150977620-150978220(+)
chr4:150980285-150980885(+)
chr4:150982226-150982826(+)
chr4:150982690-150983290(+)
chr4:150984177-150984777(+)
chr4:150986830-150987430(+)
chr4:150988871-150989471(+)
chr4:150990664-150991264(+)
chr4:150991239-150991839(+)
chr4:150991862-150992462(+)
chr4:150992630-150993230(+)
chr4:150993050-150993650(+)
chr4:150993520-150994120(+)
chr4:150994214-150994814(+)
chr4:150996901-150997501(+)
chr4:150998450-150999050(+)
chr4:150999146-150999746(+)
chr4:150999643-151000243(+)
chr4:151000173-151000773(+)
chr4:151000697-151001297(+)
chr4:151001413-151002013(+)
chr4:151001964-151002564(+)
chr4:151003368-151003968(+)
chr4:151004975-151005575(+)
chr4:151005695-151006295(+)
chr4:151008071-151008671(+)
chr4:151010131-151010731(+)
chr4:151010755-151011355(+)
chr4:151011887-151012487(+)
chr4:151014780-151015380(+)
chr4:151016390-151016990(+)
chr4:151017685-151018285(+)
chr4:151018422-151019022(+)
chr4:151019287-151019887(+)
chr4:151020380-151020980(+)
chr4:151020960-151021560(+)
chr4:151022100-151022700(+)
chr4:151023576-151024176(+)
chr4:151024530-151025130(+)
chr4:151025110-151025710(+)
chr4:151025705-151026305(+)
chr4:151027943-151028543(+)
chr4:151028614-151029214(+)
chr4:151029110-151029710(+)
chr4:151029736-151030336(+)
chr4:151030498-151031098(+)
chr4:151032021-151032621(+)
chr4:151032570-151033170(+)
chr4:151033250-151033850(+)
chr4:151033770-151034370(+)
chr4:151035758-151036358(+)
chr4:151036779-151037379(+)
chr4:151037523-151038123(+)
chr4:151038122-151038722(+)
chr4:151038662-151039262(+)
chr4:151039610-151040210(+)
chr4:151040558-151041158(+)
chr4:151041409-151042009(+)
chr4:151041930-151042530(+)
chr4:151042650-151043250(+)
chr4:151043660-151044260(+)
chr4:151044988-151045588(+)
chr4:151046450-151047050(+)
chr4:151047267-151047867(+)
chr4:151047826-151048426(+)
chr4:151048235-151048835(+)
chr4:151048806-151049406(+)
chr4:151049524-151050124(+)
chr4:151051971-151052571(+)
chr4:151052638-151053238(+)
chr4:151053270-151053870(+)
chr4:151054150-151054750(+)
chr4:151054691-151055291(+)
chr4:151056239-151056839(+)
chr4:151057064-151057664(+)
chr4:151057501-151058101(+)
chr4:151058171-151058771(+)
chr4:151058601-151059201(+)
chr4:151059147-151059747(+)
chr4:151060396-151060996(+)
chr4:151061310-151061910(+)
chr4:151062099-151062699(+)
chr4:151062843-151063443(+)
chr4:151066131-151066731(+)
chr4:151066735-151067335(+)
chr4:151069050-151069650(+)
chr4:151070440-151071040(+)
chr4:151071150-151071750(+)
chr4:151071794-151072394(+)
chr4:151072230-151072830(+)
chr4:151073813-151074413(+)
chr4:151075040-151075640(+)
chr4:151076434-151077034(+)
chr4:151077480-151078080(+)
chr4:151079070-151079670(+)
chr4:151081142-151081742(+)
chr4:151081552-151082152(+)
chr4:151082322-151082922(+)
chr4:151083884-151084484(+)
chr4:151085080-151085680(+)
chr4:151086057-151086657(+)
chr4:151088017-151088617(+)
chr4:151089650-151090250(+)
chr4:151091506-151092106(+)
chr4:151092002-151092602(+)
chr4:151092997-151093597(+)
chr4:151094050-151094650(+)
chr4:151094515-151095115(+)
chr4:151095058-151095658(+)
chr4:151096388-151096988(+)
chr4:151096995-151097595(+)
chr4:151097639-151098239(+)
chr4:151098210-151098810(+)
chr4:151098672-151099272(+)
chr4:151099283-151099883(+)
chr4:151101203-151101803(+)
chr4:151102090-151102690(+)
chr4:151102607-151103207(+)
chr4:151103330-151103930(+)
chr4:151104038-151104638(+)
chr4:151104728-151105328(+)
chr4:151106070-151106670(+)
chr4:151106870-151107470(+)
chr4:151108170-151108770(+)
chr4:151110670-151111270(+)
chr4:151112000-151112600(+)
chr4:151114036-151114636(+)
chr4:151115307-151115907(+)
chr4:151117507-151118107(+)
chr4:151118281-151118881(+)
chr4:151119129-151119729(+)
chr4:151120093-151120693(+)
chr4:151122532-151123132(+)
chr4:151126050-151126650(+)
chr4:151126950-151127550(+)
chr4:151127438-151128038(+)
chr4:151127997-151128597(+)
chr4:151128430-151129030(+)
chr4:151128927-151129527(+)
chr4:151129565-151130165(+)
chr4:151130444-151131044(+)
chr4:151132083-151132683(+)
chr4:151132850-151133450(+)
chr4:151133570-151134170(+)
chr4:151134028-151134628(+)
chr4:151136655-151137255(+)
chr4:151137829-151138429(+)
chr4:151138301-151138901(+)
chr4:151138870-151139470(+)
chr4:151139298-151139898(+)
chr4:151140886-151141486(+)
chr4:151143713-151144313(+)
chr4:151144139-151144739(+)
chr4:151146101-151146701(+)
chr4:151150150-151150750(+)
chr4:151150572-151151172(+)
chr4:151151072-151151672(+)
chr4:151151592-151152192(+)
chr4:151152268-151152868(+)
chr4:151153024-151153624(+)
chr4:151153620-151154220(+)
chr4:151154170-151154770(+)
chr4:151155273-151155873(+)
chr4:151156179-151156779(+)
chr4:151156937-151157537(+)
chr4:151157646-151158246(+)
chr4:151158239-151158839(+)
chr4:151159634-151160234(+)
chr4:151160075-151160675(+)
chr4:151161100-151161700(+)
chr4:151161994-151162594(+)
chr4:151162426-151163026(+)
chr4:151163903-151164503(+)
chr4:151165190-151165790(+)
chr4:151165702-151166302(+)
chr4:151167310-151167910(+)
chr4:151167867-151168467(+)
chr4:151168541-151169141(+)
chr4:151169243-151169843(+)
chr4:151169745-151170345(+)
chr4:151170285-151170885(+)
chr4:151170725-151171325(+)
chr4:151171493-151172093(+)
chr4:151172109-151172709(+)
chr4:151172873-151173473(+)
chr4:151173370-151173970(+)
chr4:151174070-151174670(+)
chr4:151174776-151175376(+)
chr4:151175300-151175900(+)
chr4:151175750-151176350(+)
chr4:151176397-151176997(+)
chr4:151176807-151177407(+)
chr4:151177304-151177904(+)
chr4:151178069-151178669(+)
chr4:151178909-151179509(+)
chr4:151179636-151180236(+)
chr4:151180223-151180823(+)
chr4:151180895-151181495(+)
chr4:151181550-151182150(+)
chr4:151182518-151183118(+)
chr4:151183020-151183620(+)
chr4:151183690-151184290(+)
chr4:151184130-151184730(+)
chr4:151185816-151186416(+)
chr4:151186821-151187421(+)
chr4:151189472-151190072(+)
chr4:151190090-151190690(+)
chr4:151190735-151191335(+)
chr4:151191220-151191820(+)
chr4:151191940-151192540(+)
chr4:151192497-151193097(+)
chr4:151192990-151193590(+)
chr4:151195310-151195910(+)
chr4:151198660-151199260(+)
chr4:151199249-151199849(+)
chr4:151200690-151201290(+)
chr4:151201462-151202062(+)
chr4:151203325-151203925(+)
chr4:151204690-151205290(+)
chr4:151205210-151205810(+)
chr4:151206198-151206798(+)
chr4:151207793-151208393(+)
chr4:151208518-151209118(+)
chr4:151209773-151210373(+)
chr4:151210254-151210854(+)
chr4:151210926-151211526(+)
chr4:151211455-151212055(+)
chr4:151214067-151214667(+)
chr4:151214860-151215460(+)
chr4:151215690-151216290(+)
chr4:151216290-151216890(+)
chr4:151217170-151217770(+)
chr4:151218918-151219518(+)
chr4:151219395-151219995(+)
chr4:151220126-151220726(+)
chr4:151220921-151221521(+)
chr4:151221410-151222010(+)
chr4:151221842-151222442(+)
chr4:151222250-151222850(+)
chr4:151222790-151223390(+)
chr4:151223552-151224152(+)
chr4:151226307-151226907(+)
chr4:151227037-151227637(+)
chr4:151228510-151229110(+)
chr4:151229193-151229793(+)
chr4:151229875-151230475(+)
chr4:151230822-151231422(+)
chr4:151231234-151231834(+)
chr4:151231922-151232522(+)
chr4:151232470-151233070(+)
chr4:151233072-151233672(+)
chr4:151235800-151236400(+)
chr4:151236266-151236866(+)
chr4:151236746-151237346(+)
chr4:151237360-151237960(+)
chr4:151237862-151238462(+)
chr4:151238450-151239050(+)
chr4:151238910-151239510(+)
chr4:151239963-151240563(+)
chr4:151241090-151241690(+)
chr4:151242154-151242754(+)
chr4:151243658-151244258(+)
chr4:151244538-151245138(+)
chr4:151245002-151245602(+)
chr4:151246010-151246610(+)
chr4:151246929-151247529(+)
chr4:151247410-151248010(+)
chr4:151248349-151248949(+)
chr4:151249114-151249714(+)
chr4:151249532-151250132(+)
chr4:151250441-151251041(+)
chr4:151251550-151252150(+)
chr4:151252660-151253260(+)
chr4:151253139-151253739(+)
chr4:151253858-151254458(+)
chr4:151255770-151256370(+)
chr4:151257764-151258364(+)
chr4:151258816-151259416(+)
chr4:151259445-151260045(+)
chr4:151261590-151262190(+)
chr4:151262310-151262910(+)
chr4:151263975-151264575(+)
chr4:151264792-151265392(+)
chr4:151265250-151265850(+)
chr4:151265787-151266387(+)
chr4:151266390-151266990(+)
chr4:151267070-151267670(+)
chr4:151267874-151268474(+)
chr4:151269103-151269703(+)
chr4:151270760-151271360(+)
chr4:151273800-151274400(+)
chr4:151274240-151274840(+)
chr4:151274706-151275306(+)
chr4:151275303-151275903(+)
chr4:151276476-151277076(+)
chr4:151277054-151277654(+)
chr4:151278122-151278722(+)
chr4:151278836-151279436(+)
chr4:151279920-151280520(+)
chr4:151281719-151282319(+)
chr4:151283465-151284065(+)
chr4:151284746-151285346(+)
chr4:151285262-151285862(+)
chr4:151286040-151286640(+)
chr4:151286510-151287110(+)
chr4:151287573-151288173(+)
chr4:151288380-151288980(+)
chr4:151289092-151289692(+)
chr4:151289740-151290340(+)
chr4:151291029-151291629(+)
chr4:151292381-151292981(+)
chr4:151292904-151293504(+)
chr4:151293330-151293930(+)
chr4:151293870-151294470(+)
chr4:151296094-151296694(+)
chr4:151297880-151298480(+)
chr4:151298810-151299410(+)
chr4:151300504-151301104(+)
chr4:151302037-151302637(+)
chr4:151302697-151303297(+)
chr4:151303116-151303716(+)
chr4:151305246-151305846(+)
chr4:151306270-151306870(+)
chr4:151306673-151307273(+)
chr4:151307320-151307920(+)
chr4:151308480-151309080(+)
chr4:151309052-151309652(+)
chr4:151310370-151310970(+)
chr4:151311085-151311685(+)
chr4:151311650-151312250(+)
chr4:151313930-151314530(+)
chr4:151315225-151315825(+)
chr4:151317280-151317880(+)
chr4:151320850-151321450(+)
chr4:151323350-151323950(+)
chr4:151324026-151324626(+)
chr4:151324970-151325570(+)
chr4:151325394-151325994(+)
chr4:151327970-151328570(+)
chr4:151330850-151331450(+)
chr4:151332510-151333110(+)
chr4:151336254-151336854(+)
chr4:151337232-151337832(+)
chr4:151337677-151338277(+)
chr4:151338960-151339560(+)
chr4:151339610-151340210(+)
chr4:151340050-151340650(+)
chr4:151340955-151341555(+)
chr4:151342573-151343173(+)
chr4:151343750-151344350(+)
chr4:151344594-151345194(+)
chr4:151345427-151346027(+)
chr4:151346254-151346854(+)
chr4:151346890-151347490(+)
chr4:151347355-151347955(+)
chr4:151347783-151348383(+)
chr4:151348295-151348895(+)
chr4:151348932-151349532(+)
chr4:151350830-151351430(+)
chr4:151351290-151351890(+)
chr4:151352260-151352860(+)
chr4:151353485-151354085(+)
chr4:151353890-151354490(+)
chr4:151355002-151355602(+)
chr4:151355480-151356080(+)
chr4:151356590-151357190(+)
chr4:151357626-151358226(+)
chr4:151358050-151358650(+)
chr4:151359210-151359810(+)
chr4:151360449-151361049(+)
chr4:151361190-151361790(+)
chr4:151362835-151363435(+)
chr4:151363417-151364017(+)
chr4:151364030-151364630(+)
chr4:151364750-151365350(+)
chr4:151365377-151365977(+)
chr4:151366410-151367010(+)
chr4:151366880-151367480(+)
chr4:151367353-151367953(+)
chr4:151367910-151368510(+)
chr4:151368374-151368974(+)
chr4:151369965-151370565(+)
chr4:151378904-151379504(+)
chr4:151379330-151379930(+)
chr4:151379790-151380390(+)
chr4:151380570-151381170(+)
chr4:151381058-151381658(+)
chr4:151382114-151382714(+)
chr4:151383070-151383670(+)
chr4:151383830-151384430(+)
chr4:151384940-151385540(+)
chr4:151385506-151386106(+)
chr4:151385963-151386563(+)
chr4:151387240-151387840(+)
chr4:151389060-151389660(+)
chr4:151393190-151393790(+)
chr4:151394578-151395178(+)
chr4:151396103-151396703(+)
chr4:151397340-151397940(+)
chr4:151397839-151398439(+)
chr4:151398370-151398970(+)
chr4:151398932-151399532(+)
chr4:151400683-151401283(+)
chr4:151402400-151403000(+)
chr4:151403639-151404239(+)
chr4:151404913-151405513(+)
chr4:151410018-151410618(+)
chr4:151410870-151411470(+)
chr4:151411333-151411933(+)
chr4:151411839-151412439(+)
chr4:151412539-151413139(+)
chr4:151413390-151413990(+)
chr4:151414925-151415525(+)
chr4:151415721-151416321(+)
chr4:151416643-151417243(+)
chr4:151418730-151419330(+)
chr4:151422055-151422655(+)
chr4:151422984-151423584(+)
chr4:151423950-151424550(+)
chr4:151429824-151430424(+)
chr4:151430851-151431451(+)
chr4:151431395-151431995(+)
chr4:151432266-151432866(+)
chr4:151432753-151433353(+)
chr4:151433330-151433930(+)
chr4:151434630-151435230(+)
chr4:151435351-151435951(+)
chr4:151436040-151436640(+)
chr4:151437993-151438593(+)
chr4:151439033-151439633(+)
chr4:151439612-151440212(+)
chr4:151440669-151441269(+)
chr4:151441570-151442170(+)
chr4:151443816-151444416(+)
chr4:151446386-151446986(+)
chr4:151449830-151450430(+)
chr4:151450410-151451010(+)
chr4:151451663-151452263(+)
chr4:151452075-151452675(+)
chr4:151453018-151453618(+)
chr4:151453655-151454255(+)
chr4:151454690-151455290(+)
chr4:151456380-151456980(+)
chr4:151457526-151458126(+)
chr4:151458350-151458950(+)
chr4:151459019-151459619(+)
chr4:151459526-151460126(+)
chr4:151460030-151460630(+)
chr4:151460550-151461150(+)
chr4:151461434-151462034(+)
chr4:151462087-151462687(+)
chr4:151462866-151463466(+)
chr4:151463480-151464080(+)
chr4:151464107-151464707(+)
chr4:151464930-151465530(+)
chr4:151465370-151465970(+)
chr4:151467299-151467899(+)
chr4:151468398-151468998(+)
chr4:151469110-151469710(+)
chr4:151471467-151472067(+)
chr4:151471890-151472490(+)
chr4:151472970-151473570(+)
chr4:151474350-151474950(+)
chr4:151476750-151477350(+)
chr4:151477330-151477930(+)
chr4:151477890-151478490(+)
chr4:151478861-151479461(+)
chr4:151479530-151480130(+)
chr4:151482393-151482993(+)
chr4:151486230-151486830(+)
chr4:151486990-151487590(+)
chr4:151488910-151489510(+)
chr4:151490398-151490998(+)
chr4:151491196-151491796(+)
chr4:151491897-151492497(+)
chr4:151493987-151494587(+)
chr4:151494680-151495280(+)
chr4:151495772-151496372(+)
chr4:151496640-151497240(+)
chr4:151497510-151498110(+)
chr4:151498050-151498650(+)
chr4:151498791-151499391(+)
chr4:151499787-151500387(+)
chr4:151500190-151500790(+)
chr4:151500768-151501368(+)
chr4:151501565-151502165(+)
chr4:151502144-151502744(+)
chr4:151502676-151503276(+)
chr4:151503187-151503787(+)
chr4:151503763-151504363(+)
chr4:151504230-151504830(+)
chr4:151504790-151505390(+)
chr4:151505500-151506100(+)
chr4:151506010-151506610(+)
chr4:151506637-151507237(+)
chr4:151507332-151507932(+)
chr4:151507763-151508363(+)
chr4:151508500-151509100(+)
chr4:151508993-151509593(+)
chr4:151509499-151510099(+)
chr4:151510164-151510764(+)
chr4:151510633-151511233(+)
chr4:151511078-151511678(+)
chr4:151511765-151512365(+)
chr4:151512496-151513096(+)
chr4:151512936-151513536(+)
chr4:151513536-151514136(+)
chr4:151513950-151514550(+)
chr4:151514423-151515023(+)
chr4:151515034-151515634(+)
chr4:151515850-151516450(+)
chr4:151517110-151517710(+)
chr4:151517550-151518150(+)
chr4:151518010-151518610(+)
chr4:151518760-151519360(+)
chr4:151519480-151520080(+)
chr4:151519969-151520569(+)
chr4:151520440-151521040(+)
chr4:151521260-151521860(+)
chr4:151521852-151522452(+)
chr4:151522518-151523118(+)
chr4:151524530-151525130(+)
chr4:151525030-151525630(+)
chr4:151525740-151526340(+)
chr4:151526944-151527544(+)
chr4:151527940-151528540(+)
chr4:151529165-151529765(+)
chr4:151530121-151530721(+)
chr4:151531490-151532090(+)
chr4:151533020-151533620(+)
chr4:151534436-151535036(+)
chr4:151534916-151535516(+)
chr4:151536060-151536660(+)
chr4:151537074-151537674(+)
chr4:151540165-151540765(+)
chr4:151542710-151543310(+)
chr4:151543230-151543830(+)
chr4:151543970-151544570(+)
chr4:151546085-151546685(+)
chr4:151549218-151549818(+)
chr4:151549940-151550540(+)
chr4:151553240-151553840(+)
chr4:151555110-151555710(+)
chr4:151555766-151556366(+)
chr4:151557460-151558060(+)
chr4:151562630-151563230(+)
chr4:151564415-151565015(+)
chr4:151564830-151565430(+)
chr4:151565397-151565997(+)
chr4:151566330-151566930(+)
chr4:151568073-151568673(+)
chr4:151568525-151569125(+)
chr4:151569183-151569783(+)
chr4:151569653-151570253(+)
chr4:151570280-151570880(+)
chr4:151571006-151571606(+)
chr4:151571922-151572522(+)
chr4:151572842-151573442(+)
chr4:151573950-151574550(+)
chr4:151574350-151574950(+)
chr4:151575010-151575610(+)
chr4:151577291-151577891(+)
chr4:151577968-151578568(+)
chr4:151578930-151579530(+)
chr4:151582581-151583181(+)
chr4:151583230-151583830(+)
chr4:151583740-151584340(+)
chr4:151584980-151585580(+)
chr4:151585964-151586564(+)
chr4:151587110-151587710(+)
chr4:151587760-151588360(+)
chr4:151588450-151589050(+)
chr4:151589130-151589730(+)
chr4:151589890-151590490(+)
chr4:151592531-151593131(+)
chr4:151594885-151595485(+)
chr4:151595775-151596375(+)
chr4:151597450-151598050(+)
chr4:151599912-151600512(+)
chr4:151600388-151600988(+)
chr4:151600792-151601392(+)
chr4:151601548-151602148(+)
chr4:151602110-151602710(+)
chr4:151603070-151603670(+)
chr4:151604455-151605055(+)
chr4:151604880-151605480(+)
chr4:151605922-151606522(+)
chr4:151606575-151607175(+)
chr4:151610700-151611300(+)
chr4:151612866-151613466(+)
chr4:151613350-151613950(+)
chr4:151613894-151614494(+)
chr4:151615429-151616029(+)
chr4:151616186-151616786(+)
chr4:151619156-151619756(+)
chr4:151620110-151620710(+)
chr4:151620649-151621249(+)
chr4:151621150-151621750(+)
chr4:151622392-151622992(+)
chr4:151623750-151624350(+)
chr4:151624290-151624890(+)
chr4:151624870-151625470(+)
chr4:151627610-151628210(+)
chr4:151628579-151629179(+)
chr4:151629067-151629667(+)
chr4:151631985-151632585(+)
chr4:151633300-151633900(+)
chr4:151634287-151634887(+)
chr4:151635030-151635630(+)
chr4:151635782-151636382(+)
chr4:151636595-151637195(+)
chr4:151637710-151638310(+)
chr4:151638380-151638980(+)
chr4:151639068-151639668(+)
chr4:151640987-151641587(+)
chr4:151641969-151642569(+)
chr4:151643550-151644150(+)
chr4:151643972-151644572(+)
chr4:151644549-151645149(+)
chr4:151645044-151645644(+)
chr4:151646387-151646987(+)
chr4:151646890-151647490(+)
chr4:151647670-151648270(+)
chr4:151651655-151652255(+)
chr4:151654259-151654859(+)
chr4:151656830-151657430(+)
chr4:151658330-151658930(+)
chr4:151660655-151661255(+)
chr4:151661730-151662330(+)
chr4:151663210-151663810(+)
chr4:151663967-151664567(+)
chr4:151664817-151665417(+)
chr4:151665655-151666255(+)
chr4:151667157-151667757(+)
chr4:151669730-151670330(+)
chr4:151670330-151670930(+)
chr4:151670990-151671590(+)
chr4:151672780-151673380(+)
chr4:151673900-151674500(+)
chr4:151674774-151675374(+)
chr4:151676065-151676665(+)
chr4:151676740-151677340(+)
chr4:151677210-151677810(+)
chr4:151678333-151678933(+)
chr4:151679810-151680410(+)
chr4:151686269-151686869(+)
chr4:151688790-151689390(+)
chr4:151689508-151690108(+)
chr4:151690292-151690892(+)
chr4:151690932-151691532(+)
chr4:151691975-151692575(+)
chr4:151692500-151693100(+)
chr4:151693381-151693981(+)
chr4:151694054-151694654(+)
chr4:151694568-151695168(+)
chr4:151695138-151695738(+)
chr4:151696040-151696640(+)
chr4:151697280-151697880(+)
chr4:151698490-151699090(+)
chr4:151698947-151699547(+)
chr4:151699642-151700242(+)
chr4:151700749-151701349(+)
chr4:151702278-151702878(+)
chr4:151702980-151703580(+)
chr4:151703395-151703995(+)
chr4:151703973-151704573(+)
chr4:151704677-151705277(+)
chr4:151705366-151705966(+)
chr4:151705910-151706510(+)
chr4:151707180-151707780(+)
chr4:151707980-151708580(+)
chr4:151708896-151709496(+)
chr4:151709590-151710190(+)
chr4:151710006-151710606(+)
chr4:151710945-151711545(+)
chr4:151711630-151712230(+)
chr4:151712060-151712660(+)
chr4:151712540-151713140(+)
chr4:151713460-151714060(+)
chr4:151715781-151716381(+)
chr4:151719371-151719971(+)
chr4:151720253-151720853(+)
chr4:151721338-151721938(+)
chr4:151721800-151722400(+)
chr4:151723690-151724290(+)
chr4:151726595-151727195(+)
chr4:151728930-151729530(+)
chr4:151730510-151731110(+)
chr4:151731030-151731630(+)
chr4:151731980-151732580(+)
chr4:151733181-151733781(+)
chr4:151733910-151734510(+)
chr4:151735914-151736514(+)
chr4:151737030-151737630(+)
chr4:151737504-151738104(+)
chr4:151738040-151738640(+)
chr4:151739046-151739646(+)
chr4:151739726-151740326(+)
chr4:151740830-151741430(+)
chr4:151742666-151743266(+)
chr4:151743642-151744242(+)
chr4:151745815-151746415(+)
chr4:151746450-151747050(+)
chr4:151747386-151747986(+)
chr4:151747856-151748456(+)
chr4:151748299-151748899(+)
chr4:151749243-151749843(+)
chr4:151750080-151750680(+)
chr4:151751090-151751690(+)
chr4:151751650-151752250(+)
chr4:151753170-151753770(+)
chr4:151753775-151754375(+)
chr4:151755520-151756120(+)
chr4:151756750-151757350(+)
chr4:151760060-151760660(+)
chr4:151760950-151761550(+)
chr4:151763210-151763810(+)
chr4:151763940-151764540(+)
chr4:151766140-151766740(+)
chr4:151767130-151767730(+)
chr4:151768910-151769510(+)
chr4:151770094-151770694(+)
chr4:151772120-151772720(+)
chr4:151772850-151773450(+)
chr4:151773365-151773965(+)
chr4:151774930-151775530(+)
chr4:151775621-151776221(+)
chr4:151776658-151777258(+)
chr4:151777071-151777671(+)
chr4:151777750-151778350(+)
chr4:151779310-151779910(+)
chr4:151780518-151781118(+)
chr4:151781730-151782330(+)
chr4:151782313-151782913(+)
chr4:151783902-151784502(+)
chr4:151784519-151785119(+)
chr4:151785050-151785650(+)
chr4:151785910-151786510(+)
chr4:151787390-151787990(+)
chr4:151788108-151788708(+)
chr4:151788590-151789190(+)
chr4:151789150-151789750(+)
chr4:151790290-151790890(+)
chr4:151791870-151792470(+)
chr4:151795386-151795986(+)
chr4:151795834-151796434(+)
chr4:151796375-151796975(+)
chr4:151796930-151797530(+)
chr4:151798930-151799530(+)
chr4:151799930-151800530(+)
chr4:151800375-151800975(+)
chr4:151800890-151801490(+)
chr4:151801330-151801930(+)
chr4:151802690-151803290(+)
chr4:151804030-151804630(+)
chr4:151805392-151805992(+)
chr4:151806270-151806870(+)
chr4:151807688-151808288(+)
chr4:151808674-151809274(+)
chr4:151809930-151810530(+)
chr4:151810338-151810938(+)
chr4:151811320-151811920(+)
chr4:151812097-151812697(+)
chr4:151812630-151813230(+)
chr4:151813437-151814037(+)
chr4:151815070-151815670(+)
chr4:151815935-151816535(+)
chr4:151817090-151817690(+)
chr4:151817614-151818214(+)
chr4:151818404-151819004(+)
chr4:151819098-151819698(+)
chr4:151819820-151820420(+)
chr4:151820580-151821180(+)
chr4:151822710-151823310(+)
chr4:151823250-151823850(+)
chr4:151825689-151826289(+)
chr4:151826130-151826730(+)
chr4:151826550-151827150(+)
chr4:151827530-151828130(+)
chr4:151828022-151828622(+)
chr4:151829462-151830062(+)
chr4:151830229-151830829(+)
chr4:151831232-151831832(+)
chr4:151831870-151832470(+)
chr4:151832370-151832970(+)
chr4:151833240-151833840(+)
chr4:151833865-151834465(+)
chr4:151837266-151837866(+)
chr4:151838450-151839050(+)
chr4:151839654-151840254(+)
chr4:151841140-151841740(+)
chr4:151841918-151842518(+)
chr4:151842510-151843110(+)
chr4:151844334-151844934(+)
chr4:151845080-151845680(+)
chr4:151846877-151847477(+)
chr4:151852727-151853327(+)
chr4:151853550-151854150(+)
chr4:151854182-151854782(+)
chr4:151854999-151855599(+)
chr4:151857574-151858174(+)
chr4:151858282-151858882(+)
chr4:151858891-151859491(+)
chr4:151859412-151860012(+)
chr4:151860105-151860705(+)
chr4:151860660-151861260(+)
chr4:151861210-151861810(+)
chr4:151863620-151864220(+)
chr4:151864373-151864973(+)
chr4:151864781-151865381(+)
chr4:151865724-151866324(+)
chr4:151867790-151868390(+)
chr4:151869250-151869850(+)
chr4:151870010-151870610(+)
chr4:151871059-151871659(+)
chr4:151871725-151872325(+)
chr4:151873075-151873675(+)
chr4:151873604-151874204(+)
chr4:151875970-151876570(+)
chr4:151878123-151878723(+)
chr4:151879164-151879764(+)
chr4:151881135-151881735(+)
chr4:151881865-151882465(+)
chr4:151882649-151883249(+)
chr4:151883282-151883882(+)
chr4:151884400-151885000(+)
chr4:151885809-151886409(+)
chr4:151886380-151886980(+)
chr4:151887185-151887785(+)
chr4:151887786-151888386(+)
chr4:151888350-151888950(+)
chr4:151889390-151889990(+)
chr4:151889790-151890390(+)
chr4:151890220-151890820(+)
chr4:151891860-151892460(+)
chr4:151892989-151893589(+)
chr4:151893659-151894259(+)
chr4:151894917-151895517(+)
chr4:151895704-151896304(+)
chr4:151897190-151897790(+)
chr4:151897795-151898395(+)
chr4:151898305-151898905(+)
chr4:151899320-151899920(+)
chr4:151900178-151900778(+)
chr4:151900630-151901230(+)
chr4:151901430-151902030(+)
chr4:151902330-151902930(+)
chr4:151902917-151903517(+)
chr4:151903597-151904197(+)
chr4:151908270-151908870(+)
chr4:151911330-151911930(+)
chr4:151913290-151913890(+)
chr4:151914730-151915330(+)
chr4:151915130-151915730(+)
chr4:151915804-151916404(+)
chr4:151916530-151917130(+)
chr4:151918237-151918837(+)
chr4:151919405-151920005(+)
chr4:151920060-151920660(+)
chr4:151922500-151923100(+)
chr4:151925273-151925873(+)
chr4:151925760-151926360(+)
chr4:151926190-151926790(+)
chr4:151926645-151927245(+)
chr4:151927283-151927883(+)
chr4:151928055-151928655(+)
chr4:151928790-151929390(+)
chr4:151929412-151930012(+)
chr4:151930080-151930680(+)
chr4:151930530-151931130(+)
chr4:151931030-151931630(+)
chr4:151931570-151932170(+)
chr4:151932390-151932990(+)
chr4:151933021-151933621(+)
chr4:151933916-151934516(+)
chr4:151934399-151934999(+)
chr4:151935173-151935773(+)
chr4:151935672-151936272(+)
chr4:151936178-151936778(+)
chr4:151936657-151937257(+)
chr4:151937058-151937658(+)
chr4:151937502-151938102(+)
chr4:151938009-151938609(+)
chr4:151938693-151939293(+)
chr4:151939110-151939710(+)
chr4:151939899-151940499(+)
chr4:151940570-151941170(+)
chr4:151941180-151941780(+)
chr4:151942733-151943333(+)
chr4:151943623-151944223(+)
chr4:151944710-151945310(+)
chr4:151945310-151945910(+)
chr4:151945990-151946590(+)
chr4:151946774-151947374(+)
chr4:151948100-151948700(+)
chr4:151949809-151950409(+)
chr4:151950956-151951556(+)
chr4:151951790-151952390(+)
chr4:151953000-151953600(+)
chr4:151953730-151954330(+)
chr4:151954510-151955110(+)
chr4:151955030-151955630(+)
chr4:151955939-151956539(+)
chr4:151956393-151956993(+)
chr4:151956980-151957580(+)
chr4:151958305-151958905(+)
chr4:151959160-151959760(+)
chr4:151959655-151960255(+)
chr4:151960749-151961349(+)
chr4:151963090-151963690(+)
chr4:151965063-151965663(+)
chr4:151966966-151967566(+)
chr4:151967555-151968155(+)
chr4:151967990-151968590(+)
chr4:151969130-151969730(+)
chr4:151970026-151970626(+)
chr4:151970565-151971165(+)
chr4:151973377-151973977(+)
chr4:151973859-151974459(+)
chr4:151976506-151977106(+)
chr4:151980316-151980916(+)
chr4:151985770-151986370(+)
chr4:151987260-151987860(+)
chr4:151987916-151988516(+)
chr4:151988696-151989296(+)
chr4:151989710-151990310(+)
chr4:151990910-151991510(+)
chr4:151992810-151993410(+)
chr4:151995575-151996175(+)
chr4:151998650-151999250(+)
chr4:151999065-151999665(+)
chr4:151999780-152000380(+)
chr4:152002690-152003290(+)
chr4:152004140-152004740(+)
chr4:152006910-152007510(+)
chr4:152008521-152009121(+)
chr4:152011360-152011960(+)
chr4:152012091-152012691(+)
chr4:152013010-152013610(+)
chr4:152013555-152014155(+)
chr4:152014088-152014688(+)
chr4:152015409-152016009(+)
chr4:152015950-152016550(+)
chr4:152016818-152017418(+)
chr4:152018110-152018710(+)
chr4:152019213-152019813(+)
chr4:152019970-152020570(+)
chr4:152020401-152021001(+)
chr4:152020846-152021446(+)
chr4:152021561-152022161(+)
chr4:152022310-152022910(+)
chr4:152023450-152024050(+)
chr4:152024589-152025189(+)
chr4:152025190-152025790(+)
chr4:152025660-152026260(+)
chr4:152026502-152027102(+)
chr4:152027038-152027638(+)
chr4:152027942-152028542(+)
chr4:152028508-152029108(+)
chr4:152028910-152029510(+)
chr4:152029380-152029980(+)
chr4:152030430-152031030(+)
chr4:152030910-152031510(+)
chr4:152031320-152031920(+)
chr4:152032030-152032630(+)
chr4:152032850-152033450(+)
chr4:152033953-152034553(+)
chr4:152034664-152035264(+)
chr4:152035391-152035991(+)
chr4:152036020-152036620(+)
chr4:152037367-152037967(+)
chr4:152038412-152039012(+)
chr4:152040580-152041180(+)
chr4:152041335-152041935(+)
chr4:152041980-152042580(+)
chr4:152042559-152043159(+)
chr4:152043073-152043673(+)
chr4:152043573-152044173(+)
chr4:152049110-152049710(+)
chr4:152049730-152050330(+)
chr4:152050868-152051468(+)
chr4:152051680-152052280(+)
chr4:152054320-152054920(+)
chr4:152055510-152056110(+)
chr4:152056610-152057210(+)
chr4:152057150-152057750(+)
chr4:152058895-152059495(+)
chr4:152059480-152060080(+)
chr4:152060873-152061473(+)
chr4:152062834-152063434(+)
chr4:152063250-152063850(+)
chr4:152064233-152064833(+)
chr4:152064828-152065428(+)
chr4:152065676-152066276(+)
chr4:152066610-152067210(+)
chr4:152068025-152068625(+)
chr4:152068561-152069161(+)
chr4:152069176-152069776(+)
chr4:152070143-152070743(+)
chr4:152072530-152073130(+)
chr4:152073100-152073700(+)
chr4:152074656-152075256(+)
chr4:152076146-152076746(+)
chr4:152077845-152078445(+)
chr4:152081710-152082310(+)
chr4:152082215-152082815(+)
chr4:152082865-152083465(+)
chr4:152083846-152084446(+)
chr4:152085025-152085625(+)
chr4:152086240-152086840(+)
chr4:152086658-152087258(+)
chr4:152087715-152088315(+)
chr4:152088608-152089208(+)
chr4:152089130-152089730(+)
chr4:152089767-152090367(+)
chr4:152090273-152090873(+)
chr4:152090940-152091540(+)
chr4:152091600-152092200(+)
chr4:152092548-152093148(+)
chr4:152093130-152093730(+)
chr4:152094073-152094673(+)
chr4:152094502-152095102(+)
chr4:152094983-152095583(+)
chr4:152095904-152096504(+)
chr4:152096339-152096939(+)
chr4:152096849-152097449(+)
chr4:152097310-152097910(+)
chr4:152097906-152098506(+)
chr4:152100965-152101565(+)
chr4:152102524-152103124(+)
chr4:152103614-152104214(+)
chr4:152105195-152105795(+)
chr4:152106006-152106606(+)
chr4:152106910-152107510(+)
chr4:152109060-152109660(+)
chr4:152109798-152110398(+)
chr4:152110495-152111095(+)
chr4:152111250-152111850(+)
chr4:152111740-152112340(+)
chr4:152112286-152112886(+)
chr4:152113811-152114411(+)
chr4:152114465-152115065(+)
chr4:152115640-152116240(+)
chr4:152116395-152116995(+)
chr4:152116831-152117431(+)
chr4:152118297-152118897(+)
chr4:152118990-152119590(+)
chr4:152119760-152120360(+)
chr4:152120517-152121117(+)
chr4:152120922-152121522(+)
chr4:152121808-152122408(+)
chr4:152122730-152123330(+)
chr4:152123439-152124039(+)
chr4:152123877-152124477(+)
chr4:152124324-152124924(+)
chr4:152125185-152125785(+)
chr4:152126134-152126734(+)
chr4:152126765-152127365(+)
chr4:152127198-152127798(+)
chr4:152127649-152128249(+)
chr4:152128186-152128786(+)
chr4:152128912-152129512(+)
chr4:152132561-152133161(+)
chr4:152136331-152136931(+)
chr4:152137060-152137660(+)
chr4:152137619-152138219(+)
chr4:152138369-152138969(+)
chr4:152139367-152139967(+)
chr4:152139925-152140525(+)
chr4:152140485-152141085(+)
chr4:152140995-152141595(+)
chr4:152141410-152142010(+)
chr4:152142143-152142743(+)
chr4:152142944-152143544(+)
chr4:152145680-152146280(+)
chr4:152146407-152147007(+)
chr4:152147314-152147914(+)
chr4:152148183-152148783(+)
chr4:152148795-152149395(+)
chr4:152149492-152150092(+)
chr4:152150540-152151140(+)
chr4:152151060-152151660(+)
chr4:152152615-152153215(+)
chr4:152153222-152153822(+)
chr4:152154590-152155190(+)
chr4:152155218-152155818(+)
chr4:152157141-152157741(+)
chr4:152157970-152158570(+)
chr4:152158892-152159492(+)
chr4:152159546-152160146(+)
chr4:152160150-152160750(+)
chr4:152161203-152161803(+)
chr4:152162930-152163530(+)
chr4:152163369-152163969(+)
chr4:152164033-152164633(+)
chr4:152164511-152165111(+)
chr4:152165328-152165928(+)
chr4:152166260-152166860(+)
chr4:152167802-152168402(+)
chr4:152168450-152169050(+)
chr4:152169579-152170179(+)
chr4:152171756-152172356(+)
chr4:152172913-152173513(+)
chr4:152173490-152174090(+)
chr4:152173970-152174570(+)
chr4:152175020-152175620(+)
chr4:152177146-152177746(+)
chr4:152178772-152179372(+)
chr4:152179557-152180157(+)
chr4:152180269-152180869(+)
chr4:152181585-152182185(+)
chr4:152182663-152183263(+)
chr4:152183607-152184207(+)
chr4:152184500-152185100(+)
chr4:152184960-152185560(+)
chr4:152186133-152186733(+)
chr4:152187601-152188201(+)
chr4:152188208-152188808(+)
chr4:152188906-152189506(+)
chr4:152190790-152191390(+)
chr4:152191190-152191790(+)
chr4:152191895-152192495(+)
chr4:152192910-152193510(+)
chr4:152193505-152194105(+)
chr4:152195673-152196273(+)
chr4:152197220-152197820(+)
chr4:152197827-152198427(+)
chr4:152198830-152199430(+)
chr4:152199817-152200417(+)
chr4:152200860-152201460(+)
chr4:152202888-152203488(+)
chr4:152204016-152204616(+)
chr4:152205230-152205830(+)
chr4:152205710-152206310(+)
chr4:152208458-152209058(+)
chr4:152209666-152210266(+)
chr4:152210538-152211138(+)
chr4:152211840-152212440(+)
chr4:152212502-152213102(+)
chr4:152214652-152215252(+)
chr4:152215927-152216527(+)
chr4:152216364-152216964(+)
chr4:152217259-152217859(+)
chr4:152218202-152218802(+)
chr4:152218698-152219298(+)
chr4:152221670-152222270(+)
chr4:152222963-152223563(+)
chr4:152223475-152224075(+)
chr4:152224495-152225095(+)
chr4:152225313-152225913(+)
chr4:152225726-152226326(+)
chr4:152226180-152226780(+)
chr4:152228820-152229420(+)
chr4:152230030-152230630(+)
chr4:152231780-152232380(+)
chr4:152232390-152232990(+)
chr4:152233322-152233922(+)
chr4:152234244-152234844(+)
chr4:152234765-152235365(+)
chr4:152235620-152236220(+)
chr4:152236273-152236873(+)
chr4:152236990-152237590(+)
chr4:152237716-152238316(+)
chr4:152238236-152238836(+)
chr4:152239660-152240260(+)
chr4:152240395-152240995(+)
chr4:152241986-152242586(+)
chr4:152242528-152243128(+)
chr4:152243039-152243639(+)
chr4:152243633-152244233(+)
chr4:152244232-152244832(+)
chr4:152244832-152245432(+)
chr4:152245394-152245994(+)
chr4:152245860-152246460(+)
chr4:152246555-152247155(+)
chr4:152246988-152247588(+)
chr4:152247988-152248588(+)
chr4:152250484-152251084(+)
chr4:152251600-152252200(+)
chr4:152252530-152253130(+)
chr4:152252990-152253590(+)
chr4:152253410-152254010(+)
chr4:152254780-152255380(+)
chr4:152255250-152255850(+)
chr4:152257650-152258250(+)
chr4:152258485-152259085(+)
chr4:152259018-152259618(+)
chr4:152259690-152260290(+)
chr4:152260529-152261129(+)
chr4:152260935-152261535(+)
chr4:152261375-152261975(+)
chr4:152261943-152262543(+)
chr4:152262690-152263290(+)
chr4:152263650-152264250(+)
chr4:152264290-152264890(+)
chr4:152264850-152265450(+)
chr4:152267016-152267616(+)
chr4:152267590-152268190(+)
chr4:152268459-152269059(+)
chr4:152268998-152269598(+)
chr4:152269680-152270280(+)
chr4:152270766-152271366(+)
chr4:152271559-152272159(+)
chr4:152272058-152272658(+)
chr4:152272470-152273070(+)
chr4:152272970-152273570(+)
chr4:152273660-152274260(+)
chr4:152274250-152274850(+)
chr4:152276277-152276877(+)
chr4:152277122-152277722(+)
chr4:152277557-152278157(+)
chr4:152278878-152279478(+)
chr4:152279313-152279913(+)
chr4:152279790-152280390(+)
chr4:152280647-152281247(+)
chr4:152281110-152281710(+)
chr4:152282308-152282908(+)
chr4:152282974-152283574(+)
chr4:152283728-152284328(+)
chr4:152284350-152284950(+)
chr4:152285050-152285650(+)
chr4:152288090-152288690(+)
chr4:152288688-152289288(+)
chr4:152289316-152289916(+)
chr4:152289870-152290470(+)
chr4:152290930-152291530(+)
chr4:152291626-152292226(+)
chr4:152292280-152292880(+)
chr4:152292792-152293392(+)
chr4:152293732-152294332(+)
chr4:152294370-152294970(+)
chr4:152294850-152295450(+)
chr4:152295400-152296000(+)
chr4:152296180-152296780(+)
chr4:152296910-152297510(+)
chr4:152297365-152297965(+)
chr4:152300670-152301270(+)
chr4:152303504-152304104(+)
chr4:152305327-152305927(+)
chr4:152305960-152306560(+)
chr4:152306524-152307124(+)
chr4:152307045-152307645(+)
chr4:152309010-152309610(+)
chr4:152310391-152310991(+)
chr4:152315250-152315850(+)
chr4:152319590-152320190(+)
chr4:152320410-152321010(+)
chr4:152322775-152323375(+)
chr4:152323257-152323857(+)
chr4:152324115-152324715(+)
chr4:152324704-152325304(+)
chr4:152326926-152327526(+)
chr4:152327670-152328270(+)
chr4:152328409-152329009(+)
chr4:152328888-152329488(+)
chr4:152329332-152329932(+)
chr4:152329819-152330419(+)
chr4:152330457-152331057(+)
chr4:152330890-152331490(+)
chr4:152331365-152331965(+)
chr4:152331877-152332477(+)
chr4:152332570-152333170(+)
chr4:152333030-152333630(+)
chr4:152334780-152335380(+)
chr4:152335770-152336370(+)
chr4:152336440-152337040(+)
chr4:152337006-152337606(+)
chr4:152337475-152338075(+)
chr4:152338133-152338733(+)
chr4:152338977-152339577(+)
chr4:152339402-152340002(+)
chr4:152340119-152340719(+)
chr4:152341471-152342071(+)
chr4:152343811-152344411(+)
chr4:152344580-152345180(+)
chr4:152345100-152345700(+)
chr4:152346941-152347541(+)
chr4:152347555-152348155(+)
chr4:152348365-152348965(+)
chr4:152349418-152350018(+)
chr4:152349940-152350540(+)
chr4:152350633-152351233(+)
chr4:152351226-152351826(+)
chr4:152351954-152352554(+)
chr4:152352778-152353378(+)
chr4:152353310-152353910(+)
chr4:152353836-152354436(+)
chr4:152354904-152355504(+)
chr4:152355454-152356054(+)
chr4:152356038-152356638(+)
chr4:152357236-152357836(+)
chr4:152358557-152359157(+)
chr4:152359150-152359750(+)
chr4:152360470-152361070(+)
chr4:152361040-152361640(+)
chr4:152361748-152362348(+)
chr4:152362531-152363131(+)
chr4:152363006-152363606(+)
chr4:152364310-152364910(+)
chr4:152364795-152365395(+)
chr4:152366933-152367533(+)
chr4:152367580-152368180(+)
chr4:152368190-152368790(+)
chr4:152369750-152370350(+)
chr4:152371810-152372410(+)
chr4:152372910-152373510(+)
chr4:152374555-152375155(+)
chr4:152375240-152375840(+)
chr4:152375652-152376252(+)
chr4:152376316-152376916(+)
chr4:152377290-152377890(+)
chr4:152378242-152378842(+)
chr4:152379035-152379635(+)
chr4:152379883-152380483(+)
chr4:152380392-152380992(+)
chr4:152381460-152382060(+)
chr4:152381928-152382528(+)
chr4:152382650-152383250(+)
chr4:152383426-152384026(+)
chr4:152384226-152384826(+)
chr4:152385030-152385630(+)
chr4:152385660-152386260(+)
chr4:152386620-152387220(+)
chr4:152388250-152388850(+)
chr4:152388830-152389430(+)
chr4:152389709-152390309(+)
chr4:152390152-152390752(+)
chr4:152391115-152391715(+)
chr4:152391716-152392316(+)
chr4:152392930-152393530(+)
chr4:152393689-152394289(+)
chr4:152394693-152395293(+)
chr4:152395576-152396176(+)
chr4:152396328-152396928(+)
chr4:152396880-152397480(+)
chr4:152397290-152397890(+)
chr4:152399364-152399964(+)
chr4:152399990-152400590(+)
chr4:152401083-152401683(+)
chr4:152402845-152403445(+)
chr4:152403485-152404085(+)
chr4:152404846-152405446(+)
chr4:152405735-152406335(+)
chr4:152406465-152407065(+)
chr4:152407178-152407778(+)
chr4:152409979-152410579(+)
chr4:152410718-152411318(+)
chr4:152411700-152412300(+)
chr4:152416011-152416611(+)
chr4:152416628-152417228(+)
chr4:152417570-152418170(+)
chr4:152418490-152419090(+)
chr4:152419250-152419850(+)
chr4:152419710-152420310(+)
chr4:152420520-152421120(+)
chr4:152421748-152422348(+)
chr4:152423090-152423690(+)
chr4:152423670-152424270(+)
chr4:152424130-152424730(+)
chr4:152424693-152425293(+)
chr4:152425190-152425790(+)
chr4:152427515-152428115(+)
chr4:152429230-152429830(+)
chr4:152430430-152431030(+)
chr4:152431030-152431630(+)
chr4:152431652-152432252(+)
chr4:152432590-152433190(+)
chr4:152438966-152439566(+)
chr4:152439582-152440182(+)
chr4:152440110-152440710(+)
chr4:152441074-152441674(+)
chr4:152442750-152443350(+)
chr4:152443312-152443912(+)
chr4:152443907-152444507(+)
chr4:152444319-152444919(+)
chr4:152445674-152446274(+)
chr4:152446164-152446764(+)
chr4:152447521-152448121(+)
chr4:152448710-152449310(+)
chr4:152449380-152449980(+)
chr4:152450240-152450840(+)
chr4:152451282-152451882(+)
chr4:152451875-152452475(+)
chr4:152453183-152453783(+)
chr4:152453730-152454330(+)
chr4:152454640-152455240(+)
chr4:152455221-152455821(+)
chr4:152455950-152456550(+)
chr4:152458050-152458650(+)
chr4:152458780-152459380(+)
chr4:152459448-152460048(+)
chr4:152460067-152460667(+)
chr4:152460598-152461198(+)
chr4:152461305-152461905(+)
chr4:152461810-152462410(+)
chr4:152462413-152463013(+)
chr4:152462829-152463429(+)
chr4:152463466-152464066(+)
chr4:152464190-152464790(+)
chr4:152465047-152465647(+)
chr4:152465675-152466275(+)
chr4:152467150-152467750(+)
chr4:152469840-152470440(+)
chr4:152470439-152471039(+)
chr4:152471810-152472410(+)
chr4:152474893-152475493(+)
chr4:152476137-152476737(+)
chr4:152476602-152477202(+)
chr4:152477099-152477699(+)
chr4:152478350-152478950(+)
chr4:152479400-152480000(+)
chr4:152481010-152481610(+)
chr4:152482573-152483173(+)
chr4:152482990-152483590(+)
chr4:152483615-152484215(+)
chr4:152484296-152484896(+)
chr4:152484750-152485350(+)
chr4:152485324-152485924(+)
chr4:152486126-152486726(+)
chr4:152487115-152487715(+)
chr4:152487618-152488218(+)
chr4:152488123-152488723(+)
chr4:152488615-152489215(+)
chr4:152490015-152490615(+)
chr4:152490684-152491284(+)
chr4:152491330-152491930(+)
chr4:152491775-152492375(+)
chr4:152492630-152493230(+)
chr4:152493510-152494110(+)
chr4:152494456-152495056(+)
chr4:152495006-152495606(+)
chr4:152495435-152496035(+)
chr4:152496141-152496741(+)
chr4:152496795-152497395(+)
chr4:152497659-152498259(+)
chr4:152498390-152498990(+)
chr4:152498969-152499569(+)
chr4:152499377-152499977(+)
chr4:152501320-152501920(+)
chr4:152501970-152502570(+)
chr4:152502630-152503230(+)
chr4:152503434-152504034(+)
chr4:152504257-152504857(+)
chr4:152505133-152505733(+)
chr4:152505656-152506256(+)
chr4:152506148-152506748(+)
chr4:152506749-152507349(+)
chr4:152507630-152508230(+)
chr4:152508070-152508670(+)
chr4:152509400-152510000(+)
chr4:152511784-152512384(+)
chr4:152516988-152517588(+)
chr4:152517790-152518390(+)
chr4:152518379-152518979(+)
chr4:152518841-152519441(+)
chr4:152520365-152520965(+)
chr4:152520981-152521581(+)
chr4:152521525-152522125(+)
chr4:152521964-152522564(+)
chr4:152523188-152523788(+)
chr4:152524470-152525070(+)
chr4:152525269-152525869(+)
chr4:152526377-152526977(+)
chr4:152527102-152527702(+)
chr4:152528059-152528659(+)
chr4:152529444-152530044(+)
chr4:152530600-152531200(+)
chr4:152531503-152532103(+)
chr4:152531920-152532520(+)
chr4:152532990-152533590(+)
chr4:152533597-152534197(+)
chr4:152534254-152534854(+)
chr4:152535830-152536430(+)
chr4:152536448-152537048(+)
chr4:152537020-152537620(+)
chr4:152538843-152539443(+)
chr4:152541010-152541610(+)
chr4:152541830-152542430(+)
chr4:152542293-152542893(+)
chr4:152542796-152543396(+)
chr4:152543386-152543986(+)
chr4:152543908-152544508(+)
chr4:152545664-152546264(+)
chr4:152546191-152546791(+)
chr4:152546790-152547390(+)
chr4:152547802-152548402(+)
chr4:152548509-152549109(+)
chr4:152549097-152549697(+)
chr4:152549543-152550143(+)
chr4:152550239-152550839(+)
chr4:152555550-152556150(+)
chr4:152558592-152559192(+)
chr4:152559229-152559829(+)
chr4:152560370-152560970(+)
chr4:152561351-152561951(+)
chr4:152561770-152562370(+)
chr4:152562210-152562810(+)
chr4:152563147-152563747(+)
chr4:152564510-152565110(+)
chr4:152565150-152565750(+)
chr4:152565670-152566270(+)
chr4:152566450-152567050(+)
chr4:152566870-152567470(+)
chr4:152567367-152567967(+)
chr4:152568218-152568818(+)
chr4:152568930-152569530(+)
chr4:152569340-152569940(+)
chr4:152570514-152571114(+)
chr4:152570970-152571570(+)
chr4:152571430-152572030(+)
chr4:152571970-152572570(+)
chr4:152572700-152573300(+)
chr4:152573710-152574310(+)
chr4:152574269-152574869(+)
chr4:152575270-152575870(+)
chr4:152575911-152576511(+)
chr4:152577151-152577751(+)
chr4:152577810-152578410(+)
chr4:152578390-152578990(+)
chr4:152579090-152579690(+)
chr4:152580420-152581020(+)
chr4:152581070-152581670(+)
chr4:152581622-152582222(+)
chr4:152582289-152582889(+)
chr4:152582871-152583471(+)
chr4:152583350-152583950(+)
chr4:152584023-152584623(+)
chr4:152584783-152585383(+)
chr4:152585282-152585882(+)
chr4:152586199-152586799(+)
chr4:152586790-152587390(+)
chr4:152587556-152588156(+)
chr4:152588085-152588685(+)
chr4:152588652-152589252(+)
chr4:152589060-152589660(+)
chr4:152589924-152590524(+)
chr4:152590927-152591527(+)
chr4:152591932-152592532(+)
chr4:152592751-152593351(+)
chr4:152593197-152593797(+)
chr4:152593849-152594449(+)
chr4:152594410-152595010(+)
chr4:152595104-152595704(+)
chr4:152595785-152596385(+)
chr4:152596486-152597086(+)
chr4:152597356-152597956(+)
chr4:152597768-152598368(+)
chr4:152598370-152598970(+)
chr4:152599340-152599940(+)
chr4:152599840-152600440(+)
chr4:152600323-152600923(+)
chr4:152600745-152601345(+)
chr4:152601450-152602050(+)
chr4:152602249-152602849(+)
chr4:152603135-152603735(+)
chr4:152603590-152604190(+)
chr4:152604267-152604867(+)
chr4:152605210-152605810(+)
chr4:152605960-152606560(+)
chr4:152606423-152607023(+)
chr4:152607067-152607667(+)
chr4:152608206-152608806(+)
chr4:152608697-152609297(+)
chr4:152609300-152609900(+)
chr4:152609867-152610467(+)
chr4:152610416-152611016(+)
chr4:152611277-152611877(+)
chr4:152611929-152612529(+)
chr4:152612733-152613333(+)
chr4:152613423-152614023(+)
chr4:152614077-152614677(+)
chr4:152614965-152615565(+)
chr4:152616138-152616738(+)
chr4:152616978-152617578(+)
chr4:152617590-152618190(+)
chr4:152618240-152618840(+)
chr4:152619380-152619980(+)
chr4:152619840-152620440(+)
chr4:152620490-152621090(+)
chr4:152621110-152621710(+)
chr4:152621638-152622238(+)
chr4:152622330-152622930(+)
chr4:152622750-152623350(+)
chr4:152623302-152623902(+)
chr4:152623732-152624332(+)
chr4:152624465-152625065(+)
chr4:152625230-152625830(+)
chr4:152626015-152626615(+)
chr4:152626570-152627170(+)
chr4:152626990-152627590(+)
chr4:152628290-152628890(+)
chr4:152628918-152629518(+)
chr4:152629495-152630095(+)
chr4:152630095-152630695(+)
chr4:152630614-152631214(+)
chr4:152631530-152632130(+)
chr4:152632110-152632710(+)
chr4:152632790-152633390(+)
chr4:152633845-152634445(+)
chr4:152634440-152635040(+)
chr4:152635335-152635935(+)
chr4:152636100-152636700(+)
chr4:152637018-152637618(+)
chr4:152637870-152638470(+)
chr4:152638364-152638964(+)
chr4:152638968-152639568(+)
chr4:152639428-152640028(+)
chr4:152640004-152640604(+)
chr4:152640452-152641052(+)
chr4:152641042-152641642(+)
chr4:152641730-152642330(+)
chr4:152642514-152643114(+)
chr4:152642956-152643556(+)
chr4:152643510-152644110(+)
chr4:152644533-152645133(+)
chr4:152645430-152646030(+)
chr4:152646150-152646750(+)
chr4:152646830-152647430(+)
chr4:152647830-152648430(+)
chr4:152648388-152648988(+)
chr4:152649068-152649668(+)
chr4:152649510-152650110(+)
chr4:152651074-152651674(+)
chr4:152651555-152652155(+)
chr4:152652090-152652690(+)
chr4:152653820-152654420(+)
chr4:152654860-152655460(+)
chr4:152655630-152656230(+)
chr4:152656500-152657100(+)
chr4:152657562-152658162(+)
chr4:152658125-152658725(+)
chr4:152658670-152659270(+)
chr4:152659220-152659820(+)
chr4:152659751-152660351(+)
chr4:152660350-152660950(+)
chr4:152661055-152661655(+)
chr4:152661651-152662251(+)
chr4:152662546-152663146(+)
chr4:152663370-152663970(+)
chr4:152664314-152664914(+)
chr4:152664934-152665534(+)
chr4:152665685-152666285(+)
chr4:152666268-152666868(+)
chr4:152666783-152667383(+)
chr4:152667400-152668000(+)
chr4:152667977-152668577(+)
chr4:152668705-152669305(+)
chr4:152670670-152671270(+)
chr4:152671421-152672021(+)
chr4:152672595-152673195(+)
chr4:152673217-152673817(+)
chr4:152674124-152674724(+)
chr4:152675025-152675625(+)
chr4:152676130-152676730(+)
chr4:152676946-152677546(+)
chr4:152678425-152679025(+)
chr4:152679730-152680330(+)
chr4:152680570-152681170(+)
chr4:152681137-152681737(+)
chr4:152681935-152682535(+)
chr4:152682955-152683555(+)
chr4:152683910-152684510(+)
chr4:152684428-152685028(+)
chr4:152685259-152685859(+)
chr4:152685910-152686510(+)
chr4:152686370-152686970(+)
chr4:152687101-152687701(+)
chr4:152687767-152688367(+)
chr4:152688470-152689070(+)
chr4:152689052-152689652(+)
chr4:152689490-152690090(+)
chr4:152689912-152690512(+)
chr4:152690716-152691316(+)
chr4:152691457-152692057(+)
chr4:152691989-152692589(+)
chr4:152692710-152693310(+)
chr4:152693321-152693921(+)
chr4:152695340-152695940(+)
chr4:152696230-152696830(+)
chr4:152697010-152697610(+)
chr4:152698130-152698730(+)
chr4:152698710-152699310(+)
chr4:152699223-152699823(+)
chr4:152699770-152700370(+)
chr4:152700648-152701248(+)
chr4:152701363-152701963(+)
chr4:152702071-152702671(+)
chr4:152702852-152703452(+)
chr4:152703301-152703901(+)
chr4:152703922-152704522(+)
chr4:152704470-152705070(+)
chr4:152705030-152705630(+)
chr4:152705757-152706357(+)
chr4:152706633-152707233(+)
chr4:152707139-152707739(+)
chr4:152707676-152708276(+)
chr4:152708170-152708770(+)
chr4:152708912-152709512(+)
chr4:152709459-152710059(+)
chr4:152710030-152710630(+)
chr4:152710530-152711130(+)
chr4:152711337-152711937(+)
chr4:152711875-152712475(+)
chr4:152712490-152713090(+)
chr4:152713148-152713748(+)
chr4:152713616-152714216(+)
chr4:152714210-152714810(+)
chr4:152714900-152715500(+)
chr4:152715363-152715963(+)
chr4:152715795-152716395(+)
chr4:152717007-152717607(+)
chr4:152717510-152718110(+)
chr4:152718189-152718789(+)
chr4:152718904-152719504(+)
chr4:152719772-152720372(+)
chr4:152720214-152720814(+)
chr4:152720656-152721256(+)
chr4:152721170-152721770(+)
chr4:152721690-152722290(+)
chr4:152722625-152723225(+)
chr4:152723155-152723755(+)
chr4:152723870-152724470(+)
chr4:152724388-152724988(+)
chr4:152725284-152725884(+)
chr4:152725870-152726470(+)
chr4:152726550-152727150(+)
chr4:152727110-152727710(+)
chr4:152727618-152728218(+)
chr4:152728279-152728879(+)
chr4:152728755-152729355(+)
chr4:152729189-152729789(+)
chr4:152729622-152730222(+)
chr4:152730717-152731317(+)
chr4:152731426-152732026(+)
chr4:152732470-152733070(+)
chr4:152733225-152733825(+)
chr4:152737460-152738060(+)
chr4:152739090-152739690(+)
chr4:152740395-152740995(+)
chr4:152741375-152741975(+)
chr4:152743361-152743961(+)
chr4:152744570-152745170(+)
chr4:152745028-152745628(+)
chr4:152745638-152746238(+)
chr4:152746250-152746850(+)
chr4:152746870-152747470(+)
chr4:152748049-152748649(+)
chr4:152748790-152749390(+)
chr4:152749357-152749957(+)
chr4:152750074-152750674(+)
chr4:152750774-152751374(+)
chr4:152751378-152751978(+)
chr4:152752135-152752735(+)
chr4:152752628-152753228(+)
chr4:152754171-152754771(+)
chr4:152755208-152755808(+)
chr4:152756508-152757108(+)
chr4:152757110-152757710(+)
chr4:152757764-152758364(+)
chr4:152760740-152761340(+)
chr4:152762009-152762609(+)
chr4:152762605-152763205(+)
chr4:152763026-152763626(+)
chr4:152763640-152764240(+)
chr4:152764610-152765210(+)
chr4:152765090-152765690(+)
chr4:152765850-152766450(+)
chr4:152768670-152769270(+)
chr4:152769160-152769760(+)
chr4:152770902-152771502(+)
chr4:152771777-152772377(+)
chr4:152772482-152773082(+)
chr4:152773670-152774270(+)
chr4:152774075-152774675(+)
chr4:152775095-152775695(+)
chr4:152775791-152776391(+)
chr4:152777195-152777795(+)
chr4:152778439-152779039(+)
chr4:152778865-152779465(+)
chr4:152779433-152780033(+)
chr4:152779978-152780578(+)
chr4:152780680-152781280(+)
chr4:152781578-152782178(+)
chr4:152782610-152783210(+)
chr4:152783824-152784424(+)
chr4:152785055-152785655(+)
chr4:152786351-152786951(+)
chr4:152786934-152787534(+)
chr4:152787469-152788069(+)
chr4:152788361-152788961(+)
chr4:152792520-152793120(+)
chr4:152793110-152793710(+)
chr4:152793715-152794315(+)
chr4:152794685-152795285(+)
chr4:152795382-152795982(+)
chr4:152796002-152796602(+)
chr4:152797120-152797720(+)
chr4:152797790-152798390(+)
chr4:152798470-152799070(+)
chr4:152799000-152799600(+)
chr4:152799565-152800165(+)
chr4:152800618-152801218(+)
chr4:152801179-152801779(+)
chr4:152801720-152802320(+)
chr4:152802490-152803090(+)
chr4:152802965-152803565(+)
chr4:152803437-152804037(+)
chr4:152803890-152804490(+)
chr4:152804380-152804980(+)
chr4:152804814-152805414(+)
chr4:152805865-152806465(+)
chr4:152806550-152807150(+)
chr4:152807310-152807910(+)
chr4:152808011-152808611(+)
chr4:152808574-152809174(+)
chr4:152809548-152810148(+)
chr4:152810530-152811130(+)
chr4:152811769-152812369(+)
chr4:152813130-152813730(+)
chr4:152813730-152814330(+)
chr4:152816840-152817440(+)
chr4:152817590-152818190(+)
chr4:152819120-152819720(+)
chr4:152819708-152820308(+)
chr4:152820230-152820830(+)
chr4:152822675-152823275(+)
chr4:152825303-152825903(+)
chr4:152826323-152826923(+)
chr4:152826790-152827390(+)
chr4:152827330-152827930(+)
chr4:152828865-152829465(+)
chr4:152829318-152829918(+)
chr4:152830015-152830615(+)
chr4:152831713-152832313(+)
chr4:152832130-152832730(+)
chr4:152832907-152833507(+)
chr4:152833663-152834263(+)
chr4:152836050-152836650(+)
chr4:152837490-152838090(+)
chr4:152838233-152838833(+)
chr4:152839285-152839885(+)
chr4:152839841-152840441(+)
chr4:152840298-152840898(+)
chr4:152842439-152843039(+)
chr4:152842865-152843465(+)
chr4:152843367-152843967(+)
chr4:152843869-152844469(+)
chr4:152844979-152845579(+)
chr4:152846188-152846788(+)
chr4:152847460-152848060(+)
chr4:152848462-152849062(+)
chr4:152849070-152849670(+)
chr4:152851511-152852111(+)
chr4:152852595-152853195(+)
chr4:152854137-152854737(+)
chr4:152854559-152855159(+)
chr4:152855170-152855770(+)
chr4:152855815-152856415(+)
chr4:152856450-152857050(+)
chr4:152856985-152857585(+)
chr4:152857610-152858210(+)
chr4:152858470-152859070(+)
chr4:152858990-152859590(+)
chr4:152859490-152860090(+)
chr4:152860773-152861373(+)
chr4:152861376-152861976(+)
chr4:152862043-152862643(+)
chr4:152862720-152863320(+)
chr4:152863170-152863770(+)
chr4:152863951-152864551(+)
chr4:152864690-152865290(+)
chr4:152865380-152865980(+)
chr4:152866130-152866730(+)
chr4:152867070-152867670(+)
chr4:152867855-152868455(+)
chr4:152868938-152869538(+)
chr4:152869439-152870039(+)
chr4:152870490-152871090(+)
chr4:152871130-152871730(+)
chr4:152872399-152872999(+)
chr4:152873195-152873795(+)
chr4:152873770-152874370(+)
chr4:152874308-152874908(+)
chr4:152874779-152875379(+)
chr4:152875363-152875963(+)
chr4:152876206-152876806(+)
chr4:152877028-152877628(+)
chr4:152877641-152878241(+)
chr4:152878177-152878777(+)
chr4:152878710-152879310(+)
chr4:152879190-152879790(+)
chr4:152879730-152880330(+)
chr4:152880320-152880920(+)
chr4:152880950-152881550(+)
chr4:152881453-152882053(+)
chr4:152881938-152882538(+)
chr4:152882581-152883181(+)
chr4:152883248-152883848(+)
chr4:152883742-152884342(+)
chr4:152884490-152885090(+)
chr4:152884950-152885550(+)
chr4:152886280-152886880(+)
chr4:152887072-152887672(+)
chr4:152887718-152888318(+)
chr4:152889737-152890337(+)
chr4:152892172-152892772(+)
chr4:152892733-152893333(+)
chr4:152893690-152894290(+)
chr4:152894190-152894790(+)
chr4:152895306-152895906(+)
chr4:152895970-152896570(+)
chr4:152896670-152897270(+)
chr4:152897510-152898110(+)
chr4:152898450-152899050(+)
chr4:152899030-152899630(+)
chr4:152899430-152900030(+)
chr4:152899860-152900460(+)
chr4:152900960-152901560(+)
chr4:152901650-152902250(+)
chr4:152902115-152902715(+)
chr4:152902750-152903350(+)
chr4:152903507-152904107(+)
chr4:152904228-152904828(+)
chr4:152904895-152905495(+)
chr4:152905640-152906240(+)
chr4:152907130-152907730(+)
chr4:152907590-152908190(+)
chr4:152908669-152909269(+)
chr4:152909653-152910253(+)
chr4:152910512-152911112(+)
chr4:152911223-152911823(+)
chr4:152911830-152912430(+)
chr4:152912630-152913230(+)
chr4:152913398-152913998(+)
chr4:152913843-152914443(+)
chr4:152914603-152915203(+)
chr4:152915370-152915970(+)
chr4:152916052-152916652(+)
chr4:152916804-152917404(+)
chr4:152917610-152918210(+)
chr4:152918439-152919039(+)
chr4:152919398-152919998(+)
chr4:152919822-152920422(+)
chr4:152921010-152921610(+)
chr4:152921580-152922180(+)
chr4:152922190-152922790(+)
chr4:152924220-152924820(+)
chr4:152924750-152925350(+)
chr4:152925360-152925960(+)
chr4:152925891-152926491(+)
chr4:152926670-152927270(+)
chr4:152927490-152928090(+)
chr4:152928097-152928697(+)
chr4:152928814-152929414(+)
chr4:152929490-152930090(+)
chr4:152930176-152930776(+)
chr4:152931147-152931747(+)
chr4:152931681-152932281(+)
chr4:152932480-152933080(+)
chr4:152932950-152933550(+)
chr4:152933470-152934070(+)
chr4:152934430-152935030(+)
chr4:152935244-152935844(+)
chr4:152935965-152936565(+)
chr4:152936632-152937232(+)
chr4:152937148-152937748(+)
chr4:152938064-152938664(+)
chr4:152938665-152939265(+)
chr4:152939267-152939867(+)
chr4:152940000-152940600(+)
chr4:152940687-152941287(+)
chr4:152941535-152942135(+)
chr4:152942220-152942820(+)
chr4:152943086-152943686(+)
chr4:152943633-152944233(+)
chr4:152944130-152944730(+)
chr4:152944631-152945231(+)
chr4:152945220-152945820(+)
chr4:152945839-152946439(+)
chr4:152946653-152947253(+)
chr4:152949317-152949917(+)
chr4:152949930-152950530(+)
chr4:152950370-152950970(+)
chr4:152950801-152951401(+)
chr4:152951375-152951975(+)
chr4:152951900-152952500(+)
chr4:152952360-152952960(+)
chr4:152952830-152953430(+)
chr4:152953410-152954010(+)
chr4:152953882-152954482(+)
chr4:152954581-152955181(+)
chr4:152956099-152956699(+)
chr4:152956858-152957458(+)
chr4:152957713-152958313(+)
chr4:152958690-152959290(+)
chr4:152959306-152959906(+)
chr4:152960148-152960748(+)
chr4:152960769-152961369(+)
chr4:152962260-152962860(+)
chr4:152962690-152963290(+)
chr4:152965253-152965853(+)
chr4:152965662-152966262(+)
chr4:152966092-152966692(+)
chr4:152966814-152967414(+)
chr4:152967292-152967892(+)
chr4:152967769-152968369(+)
chr4:152968418-152969018(+)
chr4:152968970-152969570(+)
chr4:152969730-152970330(+)
chr4:152970610-152971210(+)
chr4:152971216-152971816(+)
chr4:152973016-152973616(+)
chr4:152973453-152974053(+)
chr4:152973957-152974557(+)
chr4:152974730-152975330(+)
chr4:152975726-152976326(+)
chr4:152979890-152980490(+)
chr4:152980750-152981350(+)
chr4:152982950-152983550(+)
chr4:152983961-152984561(+)
chr4:152984446-152985046(+)
chr4:152984902-152985502(+)
chr4:152985353-152985953(+)
chr4:152985908-152986508(+)
chr4:152986627-152987227(+)
chr4:152987300-152987900(+)
chr4:152988950-152989550(+)
chr4:152989998-152990598(+)
chr4:152990567-152991167(+)
chr4:152991695-152992295(+)
chr4:152992310-152992910(+)
chr4:152993129-152993729(+)
chr4:152993887-152994487(+)
chr4:152994443-152995043(+)
chr4:152994852-152995452(+)
chr4:152995655-152996255(+)
chr4:152996277-152996877(+)
chr4:152996684-152997284(+)
chr4:152997290-152997890(+)
chr4:152997790-152998390(+)
chr4:152998510-152999110(+)
chr4:152998979-152999579(+)
chr4:153000450-153001050(+)
chr4:153000937-153001537(+)
chr4:153002505-153003105(+)
chr4:153003490-153004090(+)
chr4:153004348-153004948(+)
chr4:153005270-153005870(+)
chr4:153006270-153006870(+)
chr4:153006873-153007473(+)
chr4:153007838-153008438(+)
chr4:153008426-153009026(+)
chr4:153009465-153010065(+)
chr4:153010107-153010707(+)
chr4:153010678-153011278(+)
chr4:153011649-153012249(+)
chr4:153012425-153013025(+)
chr4:153013250-153013850(+)
chr4:153014545-153015145(+)
chr4:153015210-153015810(+)
chr4:153016207-153016807(+)
chr4:153016757-153017357(+)
chr4:153017350-153017950(+)
chr4:153018060-153018660(+)
chr4:153018717-153019317(+)
chr4:153019879-153020479(+)
chr4:153020652-153021252(+)
chr4:153021637-153022237(+)
chr4:153022310-153022910(+)
chr4:153023155-153023755(+)
chr4:153023691-153024291(+)
chr4:153024269-153024869(+)
chr4:153024889-153025489(+)
chr4:153025377-153025977(+)
chr4:153025941-153026541(+)
chr4:153026355-153026955(+)
chr4:153026798-153027398(+)
chr4:153027204-153027804(+)
chr4:153027906-153028506(+)
chr4:153028381-153028981(+)
chr4:153028887-153029487(+)
chr4:153029610-153030210(+)
chr4:153030138-153030738(+)
chr4:153030606-153031206(+)
chr4:153031110-153031710(+)
chr4:153031827-153032427(+)
chr4:153033077-153033677(+)
chr4:153033943-153034543(+)
chr4:153035129-153035729(+)
chr4:153035665-153036265(+)
chr4:153036261-153036861(+)
chr4:153036843-153037443(+)
chr4:153037706-153038306(+)
chr4:153038110-153038710(+)
chr4:153038585-153039185(+)
chr4:153039144-153039744(+)
chr4:153039961-153040561(+)
chr4:153040855-153041455(+)
chr4:153041430-153042030(+)
chr4:153041830-153042430(+)
chr4:153047308-153047908(+)
chr4:153051600-153052200(+)
chr4:153052680-153053280(+)
chr4:153053178-153053778(+)
chr4:153053841-153054441(+)
chr4:153054959-153055559(+)
chr4:153055590-153056190(+)
chr4:153056275-153056875(+)
chr4:153057200-153057800(+)
chr4:153057827-153058427(+)
chr4:153058235-153058835(+)
chr4:153059552-153060152(+)
chr4:153061130-153061730(+)
chr4:153061530-153062130(+)
chr4:153062040-153062640(+)
chr4:153064370-153064970(+)
chr4:153064863-153065463(+)
chr4:153065485-153066085(+)
chr4:153066090-153066690(+)
chr4:153066740-153067340(+)
chr4:153067770-153068370(+)
chr4:153068242-153068842(+)
chr4:153069156-153069756(+)
chr4:153069697-153070297(+)
chr4:153070165-153070765(+)
chr4:153070735-153071335(+)
chr4:153071222-153071822(+)
chr4:153071845-153072445(+)
chr4:153072460-153073060(+)
chr4:153072970-153073570(+)
chr4:153074190-153074790(+)
chr4:153074680-153075280(+)
chr4:153075330-153075930(+)
chr4:153076179-153076779(+)
chr4:153076894-153077494(+)
chr4:153077475-153078075(+)
chr4:153078041-153078641(+)
chr4:153078621-153079221(+)
chr4:153079321-153079921(+)
chr4:153079990-153080590(+)
chr4:153080802-153081402(+)
chr4:153081331-153081931(+)
chr4:153082290-153082890(+)
chr4:153083106-153083706(+)
chr4:153083920-153084520(+)
chr4:153084470-153085070(+)
chr4:153085605-153086205(+)
chr4:153086203-153086803(+)
chr4:153086899-153087499(+)
chr4:153087613-153088213(+)
chr4:153088350-153088950(+)
chr4:153088770-153089370(+)
chr4:153089576-153090176(+)
chr4:153090218-153090818(+)
chr4:153090727-153091327(+)
chr4:153091450-153092050(+)
chr4:153092050-153092650(+)
chr4:153092620-153093220(+)
chr4:153093254-153093854(+)
chr4:153094090-153094690(+)
chr4:153094870-153095470(+)
chr4:153095330-153095930(+)
chr4:153095890-153096490(+)
chr4:153096699-153097299(+)
chr4:153097230-153097830(+)
chr4:153097760-153098360(+)
chr4:153098365-153098965(+)
chr4:153098950-153099550(+)
chr4:153099460-153100060(+)
chr4:153099934-153100534(+)
chr4:153100560-153101160(+)
chr4:153101070-153101670(+)
chr4:153101570-153102170(+)
chr4:153102170-153102770(+)
chr4:153102933-153103533(+)
chr4:153103900-153104500(+)
chr4:153104672-153105272(+)
chr4:153105530-153106130(+)
chr4:153106140-153106740(+)
chr4:153106784-153107384(+)
chr4:153107210-153107810(+)
chr4:153108032-153108632(+)
chr4:153108745-153109345(+)
chr4:153109335-153109935(+)
chr4:153109879-153110479(+)
chr4:153110571-153111171(+)
chr4:153111190-153111790(+)
chr4:153111816-153112416(+)
chr4:153112410-153113010(+)
chr4:153113220-153113820(+)
chr4:153113682-153114282(+)
chr4:153114135-153114735(+)
chr4:153114830-153115430(+)
chr4:153115870-153116470(+)
chr4:153116426-153117026(+)
chr4:153116946-153117546(+)
chr4:153118221-153118821(+)
chr4:153119011-153119611(+)
chr4:153119795-153120395(+)
chr4:153120956-153121556(+)
chr4:153121684-153122284(+)
chr4:153123425-153124025(+)
chr4:153124010-153124610(+)
chr4:153124772-153125372(+)
chr4:153125206-153125806(+)
chr4:153125880-153126480(+)
chr4:153126730-153127330(+)
chr4:153127265-153127865(+)
chr4:153127729-153128329(+)
chr4:153128233-153128833(+)
chr4:153128855-153129455(+)
chr4:153129479-153130079(+)
chr4:153130155-153130755(+)
chr4:153131048-153131648(+)
chr4:153131780-153132380(+)
chr4:153132530-153133130(+)
chr4:153133228-153133828(+)
chr4:153133647-153134247(+)
chr4:153134322-153134922(+)
chr4:153137590-153138190(+)
chr4:153138033-153138633(+)
chr4:153138818-153139418(+)
chr4:153139538-153140138(+)
chr4:153140260-153140860(+)
chr4:153141258-153141858(+)
chr4:153141910-153142510(+)
chr4:153142540-153143140(+)
chr4:153142967-153143567(+)
chr4:153144373-153144973(+)
chr4:153144856-153145456(+)
chr4:153145541-153146141(+)
chr4:153145991-153146591(+)
chr4:153147000-153147600(+)
chr4:153147920-153148520(+)
chr4:153148785-153149385(+)
chr4:153149840-153150440(+)
chr4:153150310-153150910(+)
chr4:153150817-153151417(+)
chr4:153152725-153153325(+)
chr4:153153331-153153931(+)
chr4:153155080-153155680(+)
chr4:153156210-153156810(+)
chr4:153156772-153157372(+)
chr4:153157942-153158542(+)
chr4:153158908-153159508(+)
chr4:153160046-153160646(+)
chr4:153161354-153161954(+)
chr4:153161995-153162595(+)
chr4:153163360-153163960(+)
chr4:153164183-153164783(+)
chr4:153164913-153165513(+)
chr4:153165811-153166411(+)
chr4:153166720-153167320(+)
chr4:153167689-153168289(+)
chr4:153168576-153169176(+)
chr4:153169240-153169840(+)
chr4:153171919-153172519(+)
chr4:153173090-153173690(+)
chr4:153176454-153177054(+)
chr4:153177198-153177798(+)
chr4:153177683-153178283(+)
chr4:153178095-153178695(+)
chr4:153178681-153179281(+)
chr4:153179447-153180047(+)
chr4:153180021-153180621(+)
chr4:153180510-153181110(+)
chr4:153180918-153181518(+)
chr4:153184110-153184710(+)
chr4:153185676-153186276(+)
chr4:153186200-153186800(+)
chr4:153188090-153188690(+)
chr4:153188940-153189540(+)
chr4:153189630-153190230(+)
chr4:153190738-153191338(+)
chr4:153191285-153191885(+)
chr4:153191845-153192445(+)
chr4:153192585-153193185(+)
chr4:153193393-153193993(+)
chr4:153194384-153194984(+)
chr4:153195317-153195917(+)
chr4:153196387-153196987(+)
chr4:153197570-153198170(+)
chr4:153198383-153198983(+)
chr4:153199121-153199721(+)
chr4:153199632-153200232(+)
chr4:153200036-153200636(+)
chr4:153200739-153201339(+)
chr4:153201813-153202413(+)
chr4:153202303-153202903(+)
chr4:153202880-153203480(+)
chr4:153203493-153204093(+)
chr4:153205065-153205665(+)
chr4:153206590-153207190(+)
chr4:153206990-153207590(+)
chr4:153208170-153208770(+)
chr4:153209198-153209798(+)
chr4:153210921-153211521(+)
chr4:153211430-153212030(+)
chr4:153212290-153212890(+)
chr4:153213070-153213670(+)
chr4:153213566-153214166(+)
chr4:153214500-153215100(+)
chr4:153215287-153215887(+)
chr4:153215794-153216394(+)
chr4:153217510-153218110(+)
chr4:153218159-153218759(+)
chr4:153218830-153219430(+)
chr4:153219538-153220138(+)
chr4:153220360-153220960(+)
chr4:153220990-153221590(+)
chr4:153222830-153223430(+)
chr4:153224660-153225260(+)
chr4:153225229-153225829(+)
chr4:153226201-153226801(+)
chr4:153227410-153228010(+)
chr4:153228012-153228612(+)
chr4:153228696-153229296(+)
chr4:153229355-153229955(+)
chr4:153229992-153230592(+)
chr4:153230532-153231132(+)
chr4:153231237-153231837(+)
chr4:153232186-153232786(+)
chr4:153234490-153235090(+)
chr4:153235441-153236041(+)
chr4:153236070-153236670(+)
chr4:153236950-153237550(+)
chr4:153238019-153238619(+)
chr4:153239073-153239673(+)
chr4:153240870-153241470(+)
chr4:153241580-153242180(+)
chr4:153242434-153243034(+)
chr4:153242892-153243492(+)
chr4:153243744-153244344(+)
chr4:153244278-153244878(+)
chr4:153245170-153245770(+)
chr4:153245614-153246214(+)
chr4:153246474-153247074(+)
chr4:153246889-153247489(+)
chr4:153247658-153248258(+)
chr4:153248816-153249416(+)
chr4:153249637-153250237(+)
chr4:153250661-153251261(+)
chr4:153251588-153252188(+)
chr4:153252110-153252710(+)
chr4:153253550-153254150(+)
chr4:153257460-153258060(+)
chr4:153258090-153258690(+)
chr4:153259650-153260250(+)
chr4:153260648-153261248(+)
chr4:153261140-153261740(+)
chr4:153261919-153262519(+)
chr4:153263355-153263955(+)
chr4:153265047-153265647(+)
chr4:153265450-153266050(+)
chr4:153267650-153268250(+)
chr4:153269709-153270309(+)
chr4:153270385-153270985(+)
chr4:153270854-153271454(+)
chr4:153271270-153271870(+)
chr4:153271684-153272284(+)
chr4:153272154-153272754(+)
chr4:153272690-153273290(+)
chr4:153273248-153273848(+)
chr4:153273704-153274304(+)
chr4:153274535-153275135(+)
chr4:153276620-153277220(+)
chr4:153277487-153278087(+)
chr4:153278282-153278882(+)
chr4:153280070-153280670(+)
chr4:153280967-153281567(+)
chr4:153281450-153282050(+)
chr4:153282680-153283280(+)
chr4:153283470-153284070(+)
chr4:153284134-153284734(+)
chr4:153284992-153285592(+)
chr4:153285752-153286352(+)
chr4:153286580-153287180(+)
chr4:153289040-153289640(+)
chr4:153289734-153290334(+)
chr4:153290247-153290847(+)
chr4:153290920-153291520(+)
chr4:153292760-153293360(+)
chr4:153293532-153294132(+)
chr4:153293960-153294560(+)
chr4:153294485-153295085(+)
chr4:153295904-153296504(+)
chr4:153299022-153299622(+)
chr4:153300490-153301090(+)
chr4:153301192-153301792(+)
chr4:153301886-153302486(+)
chr4:153302527-153303127(+)
chr4:153303426-153304026(+)
chr4:153303924-153304524(+)
chr4:153304695-153305295(+)
chr4:153306618-153307218(+)
chr4:153310310-153310910(+)
chr4:153311274-153311874(+)
chr4:153312528-153313128(+)
chr4:153313187-153313787(+)
chr4:153315907-153316507(+)
chr4:153318425-153319025(+)
chr4:153319082-153319682(+)
chr4:153320232-153320832(+)
chr4:153321309-153321909(+)
chr4:153322392-153322992(+)
chr4:153324590-153325190(+)
chr4:153325030-153325630(+)
chr4:153326557-153327157(+)
chr4:153329593-153330193(+)
chr4:153331237-153331837(+)
chr4:153331850-153332450(+)
chr4:153332590-153333190(+)
chr4:153333330-153333930(+)
chr4:153334290-153334890(+)
chr4:153335310-153335910(+)
chr4:153336063-153336663(+)
chr4:153337038-153337638(+)
chr4:153337913-153338513(+)
chr4:153338651-153339251(+)
chr4:153339200-153339800(+)
chr4:153340460-153341060(+)
chr4:153340976-153341576(+)
chr4:153341860-153342460(+)
chr4:153342466-153343066(+)
chr4:153343951-153344551(+)
chr4:153345475-153346075(+)
chr4:153346022-153346622(+)
chr4:153346606-153347206(+)
chr4:153347014-153347614(+)
chr4:153347587-153348187(+)
chr4:153349032-153349632(+)
chr4:153351031-153351631(+)
chr4:153351901-153352501(+)
chr4:153352324-153352924(+)
chr4:153352760-153353360(+)
chr4:153353943-153354543(+)
chr4:153355059-153355659(+)
chr4:153357434-153358034(+)
chr4:153358660-153359260(+)
chr4:153359410-153360010(+)
chr4:153359959-153360559(+)
chr4:153361263-153361863(+)
chr4:153363575-153364175(+)
chr4:153369075-153369675(+)
chr4:153369809-153370409(+)
chr4:153371176-153371776(+)
chr4:153372519-153373119(+)
chr4:153373603-153374203(+)
chr4:153374263-153374863(+)
chr4:153375471-153376071(+)
chr4:153376215-153376815(+)
chr4:153377032-153377632(+)
chr4:153377648-153378248(+)
chr4:153379762-153380362(+)
chr4:153380404-153381004(+)
chr4:153381547-153382147(+)
chr4:153382615-153383215(+)
chr4:153383039-153383639(+)
chr4:153383564-153384164(+)
chr4:153384070-153384670(+)
chr4:153384538-153385138(+)
chr4:153385297-153385897(+)
chr4:153388369-153388969(+)
chr4:153389460-153390060(+)
chr4:153390390-153390990(+)
chr4:153391191-153391791(+)
chr4:153396150-153396750(+)
chr4:153397868-153398468(+)
chr4:153399150-153399750(+)
chr4:153399598-153400198(+)
chr4:153400488-153401088(+)
chr4:153401444-153402044(+)
chr4:153402005-153402605(+)
chr4:153403260-153403860(+)
chr4:153406805-153407405(+)
chr4:153407463-153408063(+)
chr4:153408032-153408632(+)
chr4:153408875-153409475(+)
chr4:153409286-153409886(+)
chr4:153410110-153410710(+)
chr4:153410864-153411464(+)
chr4:153411956-153412556(+)
chr4:153412470-153413070(+)
chr4:153413190-153413790(+)
chr4:153418613-153419213(+)
chr4:153419330-153419930(+)
chr4:153420021-153420621(+)
chr4:153420449-153421049(+)
chr4:153421254-153421854(+)
chr4:153421872-153422472(+)
chr4:153422480-153423080(+)
chr4:153423085-153423685(+)
chr4:153423610-153424210(+)
chr4:153424775-153425375(+)
chr4:153426130-153426730(+)
chr4:153426631-153427231(+)
chr4:153428850-153429450(+)
chr4:153429439-153430039(+)
chr4:153430703-153431303(+)
chr4:153431195-153431795(+)
chr4:153431608-153432208(+)
chr4:153433550-153434150(+)
chr4:153434230-153434830(+)
chr4:153435340-153435940(+)
chr4:153436719-153437319(+)
chr4:153437292-153437892(+)
chr4:153438040-153438640(+)
chr4:153438500-153439100(+)
chr4:153440510-153441110(+)
chr4:153441923-153442523(+)
chr4:153442560-153443160(+)
chr4:153443664-153444264(+)
chr4:153444668-153445268(+)
chr4:153445475-153446075(+)
chr4:153446410-153447010(+)
chr4:153446919-153447519(+)
chr4:153449143-153449743(+)
chr4:153451220-153451820(+)
chr4:153452513-153453113(+)
chr4:153453514-153454114(+)
chr4:153454215-153454815(+)
chr4:153454747-153455347(+)
chr4:153455757-153456357(+)
chr4:153456474-153457074(+)
chr4:153457060-153457660(+)
chr4:153457635-153458235(+)
chr4:153458311-153458911(+)
chr4:153459024-153459624(+)
chr4:153460945-153461545(+)
chr4:153461370-153461970(+)
chr4:153462036-153462636(+)
chr4:153463730-153464330(+)
chr4:153465040-153465640(+)
chr4:153465670-153466270(+)
chr4:153466272-153466872(+)
chr4:153468010-153468610(+)
chr4:153469550-153470150(+)
chr4:153470990-153471590(+)
chr4:153471730-153472330(+)
chr4:153473219-153473819(+)
chr4:153473680-153474280(+)
chr4:153474330-153474930(+)
chr4:153475226-153475826(+)
chr4:153475847-153476447(+)
chr4:153477354-153477954(+)
chr4:153477905-153478505(+)
chr4:153478995-153479595(+)
chr4:153479459-153480059(+)
chr4:153480050-153480650(+)
chr4:153480713-153481313(+)
chr4:153481950-153482550(+)
chr4:153482618-153483218(+)
chr4:153483650-153484250(+)
chr4:153484247-153484847(+)
chr4:153485401-153486001(+)
chr4:153486387-153486987(+)
chr4:153487210-153487810(+)
chr4:153488910-153489510(+)
chr4:153489410-153490010(+)
chr4:153489914-153490514(+)
chr4:153490644-153491244(+)
chr4:153492342-153492942(+)
chr4:153492815-153493415(+)
chr4:153493708-153494308(+)
chr4:153494470-153495070(+)
chr4:153495015-153495615(+)
chr4:153495908-153496508(+)
chr4:153496558-153497158(+)
chr4:153497150-153497750(+)
chr4:153498922-153499522(+)
chr4:153499595-153500195(+)
chr4:153500220-153500820(+)
chr4:153500976-153501576(+)
chr4:153502750-153503350(+)
chr4:153506169-153506769(+)
chr4:153506868-153507468(+)
chr4:153507721-153508321(+)
chr4:153509450-153510050(+)
chr4:153509890-153510490(+)
chr4:153510390-153510990(+)
chr4:153510824-153511424(+)
chr4:153511330-153511930(+)
chr4:153512422-153513022(+)
chr4:153512899-153513499(+)
chr4:153515108-153515708(+)
chr4:153516033-153516633(+)
chr4:153516585-153517185(+)
chr4:153517504-153518104(+)
chr4:153519050-153519650(+)
chr4:153519568-153520168(+)
chr4:153520118-153520718(+)
chr4:153520709-153521309(+)
chr4:153521510-153522110(+)
chr4:153522181-153522781(+)
chr4:153522970-153523570(+)
chr4:153523420-153524020(+)
chr4:153523910-153524510(+)
chr4:153524330-153524930(+)
chr4:153524960-153525560(+)
chr4:153525883-153526483(+)
chr4:153526678-153527278(+)
chr4:153527304-153527904(+)
chr4:153527994-153528594(+)
chr4:153528810-153529410(+)
chr4:153529550-153530150(+)
chr4:153530499-153531099(+)
chr4:153531193-153531793(+)
chr4:153531760-153532360(+)
chr4:153533831-153534431(+)
chr4:153534362-153534962(+)
chr4:153534883-153535483(+)
chr4:153535382-153535982(+)
chr4:153536205-153536805(+)
chr4:153536666-153537266(+)
chr4:153537220-153537820(+)
chr4:153537657-153538257(+)
chr4:153538245-153538845(+)
chr4:153540088-153540688(+)
chr4:153541054-153541654(+)
chr4:153542012-153542612(+)
chr4:153545115-153545715(+)
chr4:153546000-153546600(+)
chr4:153547771-153548371(+)
chr4:153548435-153549035(+)
chr4:153549154-153549754(+)
chr4:153550140-153550740(+)
chr4:153551408-153552008(+)
chr4:153554264-153554864(+)
chr4:153555197-153555797(+)
chr4:153556090-153556690(+)
chr4:153556912-153557512(+)
chr4:153558528-153559128(+)
chr4:153560680-153561280(+)
chr4:153561321-153561921(+)
chr4:153561942-153562542(+)
chr4:153564033-153564633(+)
chr4:153564581-153565181(+)
chr4:153565114-153565714(+)
chr4:153565930-153566530(+)
chr4:153566589-153567189(+)
chr4:153567188-153567788(+)
chr4:153567653-153568253(+)
chr4:153568070-153568670(+)
chr4:153568810-153569410(+)
chr4:153569384-153569984(+)
chr4:153571750-153572350(+)
chr4:153573225-153573825(+)
chr4:153573930-153574530(+)
chr4:153575698-153576298(+)
chr4:153576588-153577188(+)
chr4:153577330-153577930(+)
chr4:153577910-153578510(+)
chr4:153578607-153579207(+)
chr4:153579755-153580355(+)
chr4:153580955-153581555(+)
chr4:153581508-153582108(+)
chr4:153582138-153582738(+)
chr4:153582692-153583292(+)
chr4:153583161-153583761(+)
chr4:153583590-153584190(+)
chr4:153584150-153584750(+)
chr4:153584634-153585234(+)
chr4:153586043-153586643(+)
chr4:153586940-153587540(+)
chr4:153587590-153588190(+)
chr4:153588165-153588765(+)
chr4:153588842-153589442(+)
chr4:153589642-153590242(+)
chr4:153592071-153592671(+)
chr4:153592830-153593430(+)
chr4:153593313-153593913(+)
chr4:153593730-153594330(+)
chr4:153594511-153595111(+)
chr4:153595345-153595945(+)
chr4:153596610-153597210(+)
chr4:153597044-153597644(+)
chr4:153598161-153598761(+)
chr4:153598975-153599575(+)
chr4:153599428-153600028(+)
chr4:153599961-153600561(+)
chr4:153600798-153601398(+)
chr4:153601226-153601826(+)
chr4:153601969-153602569(+)
chr4:153602412-153603012(+)
chr4:153603476-153604076(+)
chr4:153604230-153604830(+)
chr4:153604940-153605540(+)
chr4:153605570-153606170(+)
chr4:153607559-153608159(+)
chr4:153608582-153609182(+)
chr4:153609249-153609849(+)
chr4:153609660-153610260(+)
chr4:153610295-153610895(+)
chr4:153610795-153611395(+)
chr4:153611210-153611810(+)
chr4:153611782-153612382(+)
chr4:153612327-153612927(+)
chr4:153612796-153613396(+)
chr4:153614270-153614870(+)
chr4:153614919-153615519(+)
chr4:153615730-153616330(+)
chr4:153616820-153617420(+)
chr4:153617950-153618550(+)
chr4:153618859-153619459(+)
chr4:153620280-153620880(+)
chr4:153621253-153621853(+)
chr4:153621822-153622422(+)
chr4:153624850-153625450(+)
chr4:153625515-153626115(+)
chr4:153626556-153627156(+)
chr4:153626977-153627577(+)
chr4:153629560-153630160(+)
chr4:153630829-153631429(+)
chr4:153632110-153632710(+)
chr4:153635091-153635691(+)
chr4:153635803-153636403(+)
chr4:153639600-153640200(+)
chr4:153640252-153640852(+)
chr4:153640819-153641419(+)
chr4:153641437-153642037(+)
chr4:153643350-153643950(+)
chr4:153646730-153647330(+)
chr4:153648903-153649503(+)
chr4:153649359-153649959(+)
chr4:153649770-153650370(+)
chr4:153650559-153651159(+)
chr4:153651489-153652089(+)
chr4:153653180-153653780(+)
chr4:153653820-153654420(+)
chr4:153655062-153655662(+)
chr4:153655610-153656210(+)
chr4:153656372-153656972(+)
chr4:153656894-153657494(+)
chr4:153657734-153658334(+)
chr4:153658390-153658990(+)
chr4:153658963-153659563(+)
chr4:153659892-153660492(+)
chr4:153660650-153661250(+)
chr4:153661530-153662130(+)
chr4:153661990-153662590(+)
chr4:153665270-153665870(+)
chr4:153665715-153666315(+)
chr4:153668685-153669285(+)
chr4:153669600-153670200(+)
chr4:153672544-153673144(+)
chr4:153673020-153673620(+)
chr4:153675404-153676004(+)
chr4:153676739-153677339(+)
chr4:153677360-153677960(+)
chr4:153677810-153678410(+)
chr4:153678230-153678830(+)
chr4:153679730-153680330(+)
chr4:153680410-153681010(+)
chr4:153681330-153681930(+)
chr4:153681962-153682562(+)
chr4:153684766-153685366(+)
chr4:153690630-153691230(+)
chr4:153691472-153692072(+)
chr4:153692783-153693383(+)
chr4:153693239-153693839(+)
chr4:153693946-153694546(+)
chr4:153694410-153695010(+)
chr4:153695345-153695945(+)
chr4:153697417-153698017(+)
chr4:153699198-153699798(+)
chr4:153699949-153700549(+)
chr4:153700723-153701323(+)
chr4:153701444-153702044(+)
chr4:153701976-153702576(+)
chr4:153703258-153703858(+)
chr4:153704252-153704852(+)
chr4:153705845-153706445(+)
chr4:153706975-153707575(+)
chr4:153707616-153708216(+)
chr4:153710650-153711250(+)
chr4:153711240-153711840(+)
chr4:153711690-153712290(+)
chr4:153713810-153714410(+)
chr4:153714610-153715210(+)
chr4:153717110-153717710(+)
chr4:153719530-153720130(+)
chr4:153722492-153723092(+)
chr4:153723886-153724486(+)
chr4:153724601-153725201(+)
chr4:153726106-153726706(+)
chr4:153726889-153727489(+)
chr4:153727549-153728149(+)
chr4:153728343-153728943(+)
chr4:153729648-153730248(+)
chr4:153730211-153730811(+)
chr4:153730750-153731350(+)
chr4:153731350-153731950(+)
chr4:153731985-153732585(+)
chr4:153733220-153733820(+)
chr4:153736140-153736740(+)
chr4:153737123-153737723(+)
chr4:153737530-153738130(+)
chr4:153738378-153738978(+)
chr4:153739363-153739963(+)
chr4:153739964-153740564(+)
chr4:153740590-153741190(+)
chr4:153741040-153741640(+)
chr4:153741445-153742045(+)
chr4:153743449-153744049(+)
chr4:153744520-153745120(+)
chr4:153745550-153746150(+)
chr4:153746474-153747074(+)
chr4:153747770-153748370(+)
chr4:153748650-153749250(+)
chr4:153749191-153749791(+)
chr4:153751630-153752230(+)
chr4:153752498-153753098(+)
chr4:153755050-153755650(+)
chr4:153755795-153756395(+)
chr4:153757870-153758470(+)
chr4:153758400-153759000(+)
chr4:153759600-153760200(+)
chr4:153760809-153761409(+)
chr4:153761690-153762290(+)
chr4:153762230-153762830(+)
chr4:153762895-153763495(+)
chr4:153763890-153764490(+)
chr4:153764599-153765199(+)
chr4:153765180-153765780(+)
chr4:153766790-153767390(+)
chr4:153767331-153767931(+)
chr4:153767788-153768388(+)
chr4:153769060-153769660(+)
chr4:153769652-153770252(+)
chr4:153770441-153771041(+)
chr4:153771439-153772039(+)
chr4:153772362-153772962(+)
chr4:153774400-153775000(+)
chr4:153775120-153775720(+)
chr4:153776100-153776700(+)
chr4:153776570-153777170(+)
chr4:153777147-153777747(+)
chr4:153777775-153778375(+)
chr4:153778330-153778930(+)
chr4:153778810-153779410(+)
chr4:153780388-153780988(+)
chr4:153781110-153781710(+)
chr4:153782380-153782980(+)
chr4:153783030-153783630(+)
chr4:153783705-153784305(+)
chr4:153785456-153786056(+)
chr4:153786150-153786750(+)
chr4:153787420-153788020(+)
chr4:153788480-153789080(+)
chr4:153790110-153790710(+)
chr4:153790970-153791570(+)
chr4:153791666-153792266(+)
chr4:153793370-153793970(+)
chr4:153794760-153795360(+)
chr4:153796309-153796909(+)
chr4:153797800-153798400(+)
chr4:153798536-153799136(+)
chr4:153798990-153799590(+)
chr4:153801090-153801690(+)
chr4:153801694-153802294(+)
chr4:153803247-153803847(+)
chr4:153804040-153804640(+)
chr4:153805180-153805780(+)
chr4:153806304-153806904(+)
chr4:153807077-153807677(+)
chr4:153807570-153808170(+)
chr4:153808050-153808650(+)
chr4:153809044-153809644(+)
chr4:153810161-153810761(+)
chr4:153811080-153811680(+)
chr4:153811520-153812120(+)
chr4:153812004-153812604(+)
chr4:153813112-153813712(+)
chr4:153813617-153814217(+)
chr4:153814043-153814643(+)
chr4:153815638-153816238(+)
chr4:153816799-153817399(+)
chr4:153817883-153818483(+)
chr4:153818340-153818940(+)
chr4:153819208-153819808(+)
chr4:153819700-153820300(+)
chr4:153820710-153821310(+)
chr4:153821378-153821978(+)
chr4:153822304-153822904(+)
chr4:153822950-153823550(+)
chr4:153823620-153824220(+)
chr4:153824255-153824855(+)
chr4:153824687-153825287(+)
chr4:153825270-153825870(+)
chr4:153826430-153827030(+)
chr4:153827070-153827670(+)
chr4:153829200-153829800(+)
chr4:153829670-153830270(+)
chr4:153830350-153830950(+)
chr4:153830881-153831481(+)
chr4:153831545-153832145(+)
chr4:153833890-153834490(+)
chr4:153834620-153835220(+)
chr4:153835166-153835766(+)
chr4:153836210-153836810(+)
chr4:153837675-153838275(+)
chr4:153838165-153838765(+)
chr4:153838610-153839210(+)
chr4:153839047-153839647(+)
chr4:153839704-153840304(+)
chr4:153841020-153841620(+)
chr4:153841813-153842413(+)
chr4:153845715-153846315(+)
chr4:153846959-153847559(+)
chr4:153847366-153847966(+)
chr4:153847992-153848592(+)
chr4:153848774-153849374(+)
chr4:153849515-153850115(+)
chr4:153850230-153850830(+)
chr4:153850829-153851429(+)
chr4:153851394-153851994(+)
chr4:153851899-153852499(+)
chr4:153852380-153852980(+)
chr4:153853080-153853680(+)
chr4:153853508-153854108(+)
chr4:153853970-153854570(+)
chr4:153854874-153855474(+)
chr4:153855665-153856265(+)
chr4:153856235-153856835(+)
chr4:153856691-153857291(+)
chr4:153857106-153857706(+)
chr4:153857643-153858243(+)
chr4:153858065-153858665(+)
chr4:153858801-153859401(+)
chr4:153859708-153860308(+)
chr4:153860646-153861246(+)
chr4:153861261-153861861(+)
chr4:153861870-153862470(+)
chr4:153862499-153863099(+)
chr4:153863368-153863968(+)
chr4:153864194-153864794(+)
chr4:153864674-153865274(+)
chr4:153865425-153866025(+)
chr4:153865852-153866452(+)
chr4:153866671-153867271(+)
chr4:153867479-153868079(+)
chr4:153868370-153868970(+)
chr4:153869570-153870170(+)
chr4:153870110-153870710(+)
chr4:153870905-153871505(+)
chr4:153871353-153871953(+)
chr4:153871925-153872525(+)
chr4:153872462-153873062(+)
chr4:153873220-153873820(+)
chr4:153873700-153874300(+)
chr4:153874640-153875240(+)
chr4:153875761-153876361(+)
chr4:153876315-153876915(+)
chr4:153877081-153877681(+)
chr4:153877700-153878300(+)
chr4:153878627-153879227(+)
chr4:153879435-153880035(+)
chr4:153880110-153880710(+)
chr4:153880660-153881260(+)
chr4:153881206-153881806(+)
chr4:153882064-153882664(+)
chr4:153882566-153883166(+)
chr4:153883237-153883837(+)
chr4:153884150-153884750(+)
chr4:153884810-153885410(+)
chr4:153885452-153886052(+)
chr4:153886623-153887223(+)
chr4:153887770-153888370(+)
chr4:153888462-153889062(+)
chr4:153888976-153889576(+)
chr4:153889410-153890010(+)
chr4:153889866-153890466(+)
chr4:153890760-153891360(+)
chr4:153891445-153892045(+)
chr4:153892155-153892755(+)
chr4:153892635-153893235(+)
chr4:153893190-153893790(+)
chr4:153894175-153894775(+)
chr4:153894667-153895267(+)
chr4:153895231-153895831(+)
chr4:153895896-153896496(+)
chr4:153896496-153897096(+)
chr4:153897003-153897603(+)
chr4:153897621-153898221(+)
chr4:153898192-153898792(+)
chr4:153898953-153899553(+)
chr4:153899710-153900310(+)
chr4:153900265-153900865(+)
chr4:153900901-153901501(+)
chr4:153901895-153902495(+)
chr4:153902323-153902923(+)
chr4:153902867-153903467(+)
chr4:153903392-153903992(+)
chr4:153903856-153904456(+)
chr4:153904277-153904877(+)
chr4:153905013-153905613(+)
chr4:153906210-153906810(+)
chr4:153906830-153907430(+)
chr4:153908050-153908650(+)
chr4:153908973-153909573(+)
chr4:153909578-153910178(+)
chr4:153910272-153910872(+)
chr4:153911315-153911915(+)
chr4:153911806-153912406(+)
chr4:153912385-153912985(+)
chr4:153913043-153913643(+)
chr4:153913569-153914169(+)
chr4:153914954-153915554(+)
chr4:153916317-153916917(+)
chr4:153917166-153917766(+)
chr4:153917660-153918260(+)
chr4:153918905-153919505(+)
chr4:153919780-153920380(+)
chr4:153920419-153921019(+)
chr4:153920893-153921493(+)
chr4:153922620-153923220(+)
chr4:153923109-153923709(+)
chr4:153924770-153925370(+)
chr4:153925197-153925797(+)
chr4:153926085-153926685(+)
chr4:153926955-153927555(+)
chr4:153927780-153928380(+)
chr4:153928630-153929230(+)
chr4:153929253-153929853(+)
chr4:153929748-153930348(+)
chr4:153930692-153931292(+)
chr4:153931340-153931940(+)
chr4:153932060-153932660(+)
chr4:153932790-153933390(+)
chr4:153933750-153934350(+)
chr4:153934594-153935194(+)
chr4:153935469-153936069(+)
chr4:153935950-153936550(+)
chr4:153937610-153938210(+)
chr4:153938685-153939285(+)
chr4:153939119-153939719(+)
chr4:153939783-153940383(+)
chr4:153940844-153941444(+)
chr4:153941710-153942310(+)
chr4:153942346-153942946(+)
chr4:153943228-153943828(+)
chr4:153944184-153944784(+)
chr4:153944861-153945461(+)
chr4:153945505-153946105(+)
chr4:153946549-153947149(+)
chr4:153947135-153947735(+)
chr4:153947675-153948275(+)
chr4:153948850-153949450(+)
chr4:153949592-153950192(+)
chr4:153951660-153952260(+)
chr4:153953560-153954160(+)
chr4:153954357-153954957(+)
chr4:153955295-153955895(+)
chr4:153955720-153956320(+)
chr4:153956158-153956758(+)
chr4:153957380-153957980(+)
chr4:153957993-153958593(+)
chr4:153959778-153960378(+)
chr4:153960895-153961495(+)
chr4:153962770-153963370(+)
chr4:153963400-153964000(+)
chr4:153963834-153964434(+)
chr4:153965116-153965716(+)
chr4:153966250-153966850(+)
chr4:153969083-153969683(+)
chr4:153969710-153970310(+)
chr4:153973292-153973892(+)
chr4:153975800-153976400(+)
chr4:153976835-153977435(+)
chr4:153977410-153978010(+)
chr4:153978572-153979172(+)
chr4:153979384-153979984(+)
chr4:153980040-153980640(+)
chr4:153980505-153981105(+)
chr4:153981182-153981782(+)
chr4:153982392-153982992(+)
chr4:153983027-153983627(+)
chr4:153983706-153984306(+)
chr4:153984526-153985126(+)
chr4:153985638-153986238(+)
chr4:153986398-153986998(+)
chr4:153987175-153987775(+)
chr4:153987891-153988491(+)
chr4:153988432-153989032(+)
chr4:153988864-153989464(+)
chr4:153989750-153990350(+)
chr4:153990176-153990776(+)
chr4:153991070-153991670(+)
chr4:153993196-153993796(+)
chr4:153993777-153994377(+)
chr4:153995547-153996147(+)
chr4:153995966-153996566(+)
chr4:153996829-153997429(+)
chr4:153997889-153998489(+)
chr4:154000166-154000766(+)
chr4:154001012-154001612(+)
chr4:154001690-154002290(+)
chr4:154002163-154002763(+)
chr4:154002758-154003358(+)
chr4:154003375-154003975(+)
chr4:154004460-154005060(+)
chr4:154005252-154005852(+)
chr4:154005690-154006290(+)
chr4:154006209-154006809(+)
chr4:154007140-154007740(+)
chr4:154008082-154008682(+)
chr4:154008663-154009263(+)
chr4:154009904-154010504(+)
chr4:154010695-154011295(+)
chr4:154011490-154012090(+)
chr4:154012030-154012630(+)
chr4:154013105-154013705(+)
chr4:154013823-154014423(+)
chr4:154014487-154015087(+)
chr4:154015320-154015920(+)
chr4:154015956-154016556(+)
chr4:154016467-154017067(+)
chr4:154016950-154017550(+)
chr4:154017390-154017990(+)
chr4:154018170-154018770(+)
chr4:154019044-154019644(+)
chr4:154019504-154020104(+)
chr4:154019935-154020535(+)
chr4:154020707-154021307(+)
chr4:154021610-154022210(+)
chr4:154022320-154022920(+)
chr4:154023256-154023856(+)
chr4:154027417-154028017(+)
chr4:154027890-154028490(+)
chr4:154028433-154029033(+)
chr4:154029330-154029930(+)
chr4:154029930-154030530(+)
chr4:154030750-154031350(+)
chr4:154031740-154032340(+)
chr4:154032448-154033048(+)
chr4:154033066-154033666(+)
chr4:154033750-154034350(+)
chr4:154034379-154034979(+)
chr4:154034820-154035420(+)
chr4:154035881-154036481(+)
chr4:154036705-154037305(+)
chr4:154037220-154037820(+)
chr4:154037730-154038330(+)
chr4:154038747-154039347(+)
chr4:154039485-154040085(+)
chr4:154040224-154040824(+)
chr4:154040945-154041545(+)
chr4:154041860-154042460(+)
chr4:154042474-154043074(+)
chr4:154042972-154043572(+)
chr4:154043530-154044130(+)
chr4:154043979-154044579(+)
chr4:154044918-154045518(+)
chr4:154045445-154046045(+)
chr4:154046310-154046910(+)
chr4:154047178-154047778(+)
chr4:154047912-154048512(+)
chr4:154048323-154048923(+)
chr4:154048917-154049517(+)
chr4:154049362-154049962(+)
chr4:154050190-154050790(+)
chr4:154050650-154051250(+)
chr4:154051740-154052340(+)
chr4:154052602-154053202(+)
chr4:154054364-154054964(+)
chr4:154055200-154055800(+)
chr4:154055937-154056537(+)
chr4:154057555-154058155(+)
chr4:154058203-154058803(+)
chr4:154059216-154059816(+)
chr4:154059801-154060401(+)
chr4:154060556-154061156(+)
chr4:154061375-154061975(+)
chr4:154062262-154062862(+)
chr4:154063066-154063666(+)
chr4:154064021-154064621(+)
chr4:154064807-154065407(+)
chr4:154065210-154065810(+)
chr4:154065690-154066290(+)
chr4:154066218-154066818(+)
chr4:154067067-154067667(+)
chr4:154067979-154068579(+)
chr4:154068390-154068990(+)
chr4:154069844-154070444(+)
chr4:154071850-154072450(+)
chr4:154072616-154073216(+)
chr4:154073093-154073693(+)
chr4:154073759-154074359(+)
chr4:154074407-154075007(+)
chr4:154075045-154075645(+)
chr4:154075614-154076214(+)
chr4:154076731-154077331(+)
chr4:154077318-154077918(+)
chr4:154077814-154078414(+)
chr4:154078686-154079286(+)
chr4:154080024-154080624(+)
chr4:154080913-154081513(+)
chr4:154081855-154082455(+)
chr4:154082611-154083211(+)
chr4:154087515-154088115(+)
chr4:154088203-154088803(+)
chr4:154090170-154090770(+)
chr4:154090799-154091399(+)
chr4:154091487-154092087(+)
chr4:154094010-154094610(+)
chr4:154094540-154095140(+)
chr4:154095598-154096198(+)
chr4:154096289-154096889(+)
chr4:154096940-154097540(+)
chr4:154097987-154098587(+)
chr4:154099342-154099942(+)
chr4:154100464-154101064(+)
chr4:154101064-154101664(+)
chr4:154101721-154102321(+)
chr4:154102296-154102896(+)
chr4:154102704-154103304(+)
chr4:154103210-154103810(+)
chr4:154104157-154104757(+)
chr4:154105152-154105752(+)
chr4:154105925-154106525(+)
chr4:154106479-154107079(+)
chr4:154107279-154107879(+)
chr4:154107770-154108370(+)
chr4:154108435-154109035(+)
chr4:154109090-154109690(+)
chr4:154109550-154110150(+)
chr4:154110052-154110652(+)
chr4:154110455-154111055(+)
chr4:154110958-154111558(+)
chr4:154112048-154112648(+)
chr4:154112962-154113562(+)
chr4:154113550-154114150(+)
chr4:154114290-154114890(+)
chr4:154114824-154115424(+)
chr4:154115590-154116190(+)
chr4:154116140-154116740(+)
chr4:154116620-154117220(+)
chr4:154117070-154117670(+)
chr4:154117650-154118250(+)
chr4:154118560-154119160(+)
chr4:154119297-154119897(+)
chr4:154119778-154120378(+)
chr4:154121020-154121620(+)
chr4:154121481-154122081(+)
chr4:154122670-154123270(+)
chr4:154123427-154124027(+)
chr4:154124393-154124993(+)
chr4:154125281-154125881(+)
chr4:154126046-154126646(+)
chr4:154126818-154127418(+)
chr4:154127601-154128201(+)
chr4:154128176-154128776(+)
chr4:154128617-154129217(+)
chr4:154129260-154129860(+)
chr4:154130442-154131042(+)
chr4:154131312-154131912(+)
chr4:154131770-154132370(+)
chr4:154132510-154133110(+)
chr4:154133338-154133938(+)
chr4:154133834-154134434(+)
chr4:154134752-154135352(+)
chr4:154135422-154136022(+)
chr4:154136127-154136727(+)
chr4:154136997-154137597(+)
chr4:154137411-154138011(+)
chr4:154138458-154139058(+)
chr4:154139563-154140163(+)
chr4:154140016-154140616(+)
chr4:154140510-154141110(+)
chr4:154141164-154141764(+)
chr4:154142064-154142664(+)
chr4:154142585-154143185(+)
chr4:154143344-154143944(+)
chr4:154143940-154144540(+)
chr4:154144445-154145045(+)
chr4:154144992-154145592(+)
chr4:154145958-154146558(+)
chr4:154146900-154147500(+)
chr4:154147448-154148048(+)
chr4:154148058-154148658(+)
chr4:154148586-154149186(+)
chr4:154149045-154149645(+)
chr4:154149779-154150379(+)
chr4:154150523-154151123(+)
chr4:154151073-154151673(+)
chr4:154151544-154152144(+)
chr4:154152110-154152710(+)
chr4:154152510-154153110(+)
chr4:154153360-154153960(+)
chr4:154153806-154154406(+)
chr4:154154896-154155496(+)
chr4:154155308-154155908(+)
chr4:154155952-154156552(+)
chr4:154156380-154156980(+)
chr4:154156970-154157570(+)
chr4:154157670-154158270(+)
chr4:154158333-154158933(+)
chr4:154159157-154159757(+)
chr4:154159638-154160238(+)
chr4:154160415-154161015(+)
chr4:154160866-154161466(+)
chr4:154161650-154162250(+)
chr4:154162376-154162976(+)
chr4:154163307-154163907(+)
chr4:154164055-154164655(+)
chr4:154164527-154165127(+)
chr4:154166028-154166628(+)
chr4:154166819-154167419(+)
chr4:154167800-154168400(+)
chr4:154168340-154168940(+)
chr4:154169669-154170269(+)
chr4:154170222-154170822(+)
chr4:154170744-154171344(+)
chr4:154171190-154171790(+)
chr4:154171690-154172290(+)
chr4:154172287-154172887(+)
chr4:154173206-154173806(+)
chr4:154173885-154174485(+)
chr4:154174400-154175000(+)
chr4:154174916-154175516(+)
chr4:154175485-154176085(+)
chr4:154176116-154176716(+)
chr4:154177170-154177770(+)
chr4:154178166-154178766(+)
chr4:154179044-154179644(+)
chr4:154179762-154180362(+)
chr4:154180270-154180870(+)
chr4:154180728-154181328(+)
chr4:154181189-154181789(+)
chr4:154181969-154182569(+)
chr4:154182499-154183099(+)
chr4:154182960-154183560(+)
chr4:154183575-154184175(+)
chr4:154184210-154184810(+)
chr4:154184710-154185310(+)
chr4:154185166-154185766(+)
chr4:154185624-154186224(+)
chr4:154186313-154186913(+)
chr4:154186744-154187344(+)
chr4:154187550-154188150(+)
chr4:154188026-154188626(+)
chr4:154188933-154189533(+)
chr4:154189540-154190140(+)
chr4:154190432-154191032(+)
chr4:154191333-154191933(+)
chr4:154192824-154193424(+)
chr4:154193460-154194060(+)
chr4:154194745-154195345(+)
chr4:154195957-154196557(+)
chr4:154196395-154196995(+)
chr4:154196816-154197416(+)
chr4:154197484-154198084(+)
chr4:154198081-154198681(+)
chr4:154199510-154200110(+)
chr4:154199950-154200550(+)
chr4:154201450-154202050(+)
chr4:154202560-154203160(+)
chr4:154202965-154203565(+)
chr4:154207603-154208203(+)
chr4:154209372-154209972(+)
chr4:154210650-154211250(+)
chr4:154211146-154211746(+)
chr4:154212090-154212690(+)
chr4:154212803-154213403(+)
chr4:154214451-154215051(+)
chr4:154215672-154216272(+)
chr4:154216110-154216710(+)
chr4:154216713-154217313(+)
chr4:154217455-154218055(+)
chr4:154218195-154218795(+)
chr4:154219030-154219630(+)
chr4:154221176-154221776(+)
chr4:154221600-154222200(+)
chr4:154223858-154224458(+)
chr4:154224850-154225450(+)
chr4:154225691-154226291(+)
chr4:154226700-154227300(+)
chr4:154227545-154228145(+)
chr4:154228530-154229130(+)
chr4:154229270-154229870(+)
chr4:154229730-154230330(+)
chr4:154230330-154230930(+)
chr4:154230910-154231510(+)
chr4:154231350-154231950(+)
chr4:154231844-154232444(+)
chr4:154232452-154233052(+)
chr4:154234150-154234750(+)
chr4:154234990-154235590(+)
chr4:154235783-154236383(+)
chr4:154236706-154237306(+)
chr4:154237561-154238161(+)
chr4:154238950-154239550(+)
chr4:154239746-154240346(+)
chr4:154241030-154241630(+)
chr4:154241900-154242500(+)
chr4:154242442-154243042(+)
chr4:154243795-154244395(+)
chr4:154244215-154244815(+)
chr4:154244635-154245235(+)
chr4:154245089-154245689(+)
chr4:154245766-154246366(+)
chr4:154246190-154246790(+)
chr4:154246623-154247223(+)
chr4:154247544-154248144(+)
chr4:154248057-154248657(+)
chr4:154248850-154249450(+)
chr4:154249511-154250111(+)
chr4:154253965-154254565(+)
chr4:154254927-154255527(+)
chr4:154255640-154256240(+)
chr4:154256659-154257259(+)
chr4:154257950-154258550(+)
chr4:154258726-154259326(+)
chr4:154260730-154261330(+)
chr4:154261400-154262000(+)
chr4:154261830-154262430(+)
chr4:154262786-154263386(+)
chr4:154263400-154264000(+)
chr4:154263966-154264566(+)
chr4:154264440-154265040(+)
chr4:154265445-154266045(+)
chr4:154266171-154266771(+)
chr4:154266688-154267288(+)
chr4:154267124-154267724(+)
chr4:154267632-154268232(+)
chr4:154268294-154268894(+)
chr4:154269042-154269642(+)
chr4:154269525-154270125(+)
chr4:154270307-154270907(+)
chr4:154271120-154271720(+)
chr4:154271990-154272590(+)
chr4:154273330-154273930(+)
chr4:154273810-154274410(+)
chr4:154277620-154278220(+)
chr4:154279770-154280370(+)
chr4:154281010-154281610(+)
chr4:154281930-154282530(+)
chr4:154282470-154283070(+)
chr4:154283227-154283827(+)
chr4:154285119-154285719(+)
chr4:154286034-154286634(+)
chr4:154288750-154289350(+)
chr4:154290047-154290647(+)
chr4:154290610-154291210(+)
chr4:154292574-154293174(+)
chr4:154294293-154294893(+)
chr4:154295469-154296069(+)
chr4:154296230-154296830(+)
chr4:154297260-154297860(+)
chr4:154297690-154298290(+)
chr4:154299871-154300471(+)
chr4:154301284-154301884(+)
chr4:154302070-154302670(+)
chr4:154302815-154303415(+)
chr4:154303320-154303920(+)
chr4:154304213-154304813(+)
chr4:154305783-154306383(+)
chr4:154306832-154307432(+)
chr4:154309013-154309613(+)
chr4:154309816-154310416(+)
chr4:154311168-154311768(+)
chr4:154312700-154313300(+)
chr4:154314445-154315045(+)
chr4:154316116-154316716(+)
chr4:154319779-154320379(+)
chr4:154321450-154322050(+)
chr4:154322715-154323315(+)
chr4:154323432-154324032(+)
chr4:154324110-154324710(+)
chr4:154324783-154325383(+)
chr4:154325330-154325930(+)
chr4:154326980-154327580(+)
chr4:154328760-154329360(+)
chr4:154330031-154330631(+)
chr4:154330455-154331055(+)
chr4:154331044-154331644(+)
chr4:154332100-154332700(+)
chr4:154333580-154334180(+)
chr4:154334858-154335458(+)
chr4:154336845-154337445(+)
chr4:154339166-154339766(+)
chr4:154339614-154340214(+)
chr4:154340161-154340761(+)
chr4:154340694-154341294(+)
chr4:154341388-154341988(+)
chr4:154342006-154342606(+)
chr4:154343012-154343612(+)
chr4:154344570-154345170(+)
chr4:154345590-154346190(+)
chr4:154346570-154347170(+)
chr4:154347503-154348103(+)
chr4:154348761-154349361(+)
chr4:154349290-154349890(+)
chr4:154350134-154350734(+)
chr4:154351255-154351855(+)
chr4:154352022-154352622(+)
chr4:154353231-154353831(+)
chr4:154354097-154354697(+)
chr4:154354511-154355111(+)
chr4:154354952-154355552(+)
chr4:154355600-154356200(+)
chr4:154356070-154356670(+)
chr4:154356745-154357345(+)
chr4:154357210-154357810(+)
chr4:154357830-154358430(+)
chr4:154358350-154358950(+)
chr4:154358993-154359593(+)
chr4:154359689-154360289(+)
chr4:154360346-154360946(+)
chr4:154360917-154361517(+)
chr4:154361566-154362166(+)
chr4:154362207-154362807(+)
chr4:154363180-154363780(+)
chr4:154363980-154364580(+)
chr4:154364591-154365191(+)
chr4:154365169-154365769(+)
chr4:154366710-154367310(+)
chr4:154367210-154367810(+)
chr4:154368110-154368710(+)
chr4:154368551-154369151(+)
chr4:154369202-154369802(+)
chr4:154369830-154370430(+)
chr4:154371228-154371828(+)
chr4:154372196-154372796(+)
chr4:154373139-154373739(+)
chr4:154373618-154374218(+)
chr4:154374590-154375190(+)
chr4:154375140-154375740(+)
chr4:154375832-154376432(+)
chr4:154377100-154377700(+)
chr4:154378270-154378870(+)
chr4:154379450-154380050(+)
chr4:154381132-154381732(+)
chr4:154383670-154384270(+)
chr4:154384430-154385030(+)
chr4:154385090-154385690(+)
chr4:154385651-154386251(+)
chr4:154386154-154386754(+)
chr4:154386695-154387295(+)
chr4:154387261-154387861(+)
chr4:154387868-154388468(+)
chr4:154388328-154388928(+)
chr4:154388912-154389512(+)
chr4:154389639-154390239(+)
chr4:154390209-154390809(+)
chr4:154390670-154391270(+)
chr4:154391180-154391780(+)
chr4:154391710-154392310(+)
chr4:154392282-154392882(+)
chr4:154392793-154393393(+)
chr4:154393257-154393857(+)
chr4:154393696-154394296(+)
chr4:154394106-154394706(+)
chr4:154394730-154395330(+)
chr4:154395257-154395857(+)
chr4:154395660-154396260(+)
chr4:154397010-154397610(+)
chr4:154398084-154398684(+)
chr4:154400111-154400711(+)
chr4:154400761-154401361(+)
chr4:154401195-154401795(+)
chr4:154401810-154402410(+)
chr4:154402685-154403285(+)
chr4:154403647-154404247(+)
chr4:154404754-154405354(+)
chr4:154405250-154405850(+)
chr4:154406395-154406995(+)
chr4:154406878-154407478(+)
chr4:154407308-154407908(+)
chr4:154407762-154408362(+)
chr4:154408505-154409105(+)
chr4:154409097-154409697(+)
chr4:154409565-154410165(+)
chr4:154410108-154410708(+)
chr4:154410958-154411558(+)
chr4:154411550-154412150(+)
chr4:154412074-154412674(+)
chr4:154412980-154413580(+)
chr4:154413711-154414311(+)
chr4:154414627-154415227(+)
chr4:154415522-154416122(+)
chr4:154416332-154416932(+)
chr4:154416877-154417477(+)
chr4:154417583-154418183(+)
chr4:154418264-154418864(+)
chr4:154419269-154419869(+)
chr4:154419696-154420296(+)
chr4:154420590-154421190(+)
chr4:154421090-154421690(+)
chr4:154421550-154422150(+)
chr4:154422617-154423217(+)
chr4:154423110-154423710(+)
chr4:154423575-154424175(+)
chr4:154425704-154426304(+)
chr4:154426568-154427168(+)
chr4:154427358-154427958(+)
chr4:154427986-154428586(+)
chr4:154428719-154429319(+)
chr4:154429750-154430350(+)
chr4:154430754-154431354(+)
chr4:154431395-154431995(+)
chr4:154433511-154434111(+)
chr4:154434144-154434744(+)
chr4:154434664-154435264(+)
chr4:154435162-154435762(+)
chr4:154436029-154436629(+)
chr4:154438266-154438866(+)
chr4:154439061-154439661(+)
chr4:154439678-154440278(+)
chr4:154440093-154440693(+)
chr4:154440726-154441326(+)
chr4:154441130-154441730(+)
chr4:154441861-154442461(+)
chr4:154442532-154443132(+)
chr4:154443193-154443793(+)
chr4:154443757-154444357(+)
chr4:154444217-154444817(+)
chr4:154444963-154445563(+)
chr4:154445686-154446286(+)
chr4:154446309-154446909(+)
chr4:154447090-154447690(+)
chr4:154447754-154448354(+)
chr4:154448694-154449294(+)
chr4:154449160-154449760(+)
chr4:154449718-154450318(+)
chr4:154450190-154450790(+)
chr4:154450708-154451308(+)
chr4:154451720-154452320(+)
chr4:154452558-154453158(+)
chr4:154453073-154453673(+)
chr4:154453675-154454275(+)
chr4:154454409-154455009(+)
chr4:154455827-154456427(+)
chr4:154456282-154456882(+)
chr4:154456894-154457494(+)
chr4:154457865-154458465(+)
chr4:154458470-154459070(+)
chr4:154458990-154459590(+)
chr4:154459740-154460340(+)
chr4:154460496-154461096(+)
chr4:154461237-154461837(+)
chr4:154461662-154462262(+)
chr4:154462510-154463110(+)
chr4:154463325-154463925(+)
chr4:154463861-154464461(+)
chr4:154464451-154465051(+)
chr4:154464885-154465485(+)
chr4:154465324-154465924(+)
chr4:154465840-154466440(+)
chr4:154466490-154467090(+)
chr4:154466910-154467510(+)
chr4:154467420-154468020(+)
chr4:154468747-154469347(+)
chr4:154469810-154470410(+)
chr4:154470509-154471109(+)
chr4:154472012-154472612(+)
chr4:154472950-154473550(+)
chr4:154474193-154474793(+)
chr4:154474762-154475362(+)
chr4:154475822-154476422(+)
chr4:154476822-154477422(+)
chr4:154477426-154478026(+)
chr4:154478032-154478632(+)
chr4:154480575-154481175(+)
chr4:154481936-154482536(+)
chr4:154484130-154484730(+)
chr4:154485696-154486296(+)
chr4:154486230-154486830(+)
chr4:154487310-154487910(+)
chr4:154487730-154488330(+)
chr4:154488714-154489314(+)
chr4:154489194-154489794(+)
chr4:154489930-154490530(+)
chr4:154490685-154491285(+)
chr4:154491431-154492031(+)
chr4:154492175-154492775(+)
chr4:154493130-154493730(+)
chr4:154493550-154494150(+)
chr4:154494301-154494901(+)
chr4:154494956-154495556(+)
chr4:154495360-154495960(+)
chr4:154496713-154497313(+)
chr4:154497196-154497796(+)
chr4:154498104-154498704(+)
chr4:154498930-154499530(+)
chr4:154499964-154500564(+)
chr4:154500460-154501060(+)
chr4:154500878-154501478(+)
chr4:154501331-154501931(+)
chr4:154502370-154502970(+)
chr4:154502770-154503370(+)
chr4:154503583-154504183(+)
chr4:154504338-154504938(+)
chr4:154505494-154506094(+)
chr4:154506100-154506700(+)
chr4:154508528-154509128(+)
chr4:154509220-154509820(+)
chr4:154510330-154510930(+)
chr4:154510730-154511330(+)
chr4:154511188-154511788(+)
chr4:154512270-154512870(+)
chr4:154513129-154513729(+)
chr4:154514185-154514785(+)
chr4:154515260-154515860(+)
chr4:154516900-154517500(+)
chr4:154517337-154517937(+)
chr4:154518773-154519373(+)
chr4:154519222-154519822(+)
chr4:154520130-154520730(+)
chr4:154520640-154521240(+)
chr4:154521670-154522270(+)
chr4:154522190-154522790(+)
chr4:154523590-154524190(+)
chr4:154524195-154524795(+)
chr4:154524867-154525467(+)
chr4:154526270-154526870(+)
chr4:154526853-154527453(+)
chr4:154527410-154528010(+)
chr4:154528670-154529270(+)
chr4:154529160-154529760(+)
chr4:154530267-154530867(+)
chr4:154531850-154532450(+)
chr4:154532731-154533331(+)
chr4:154533982-154534582(+)
chr4:154535210-154535810(+)
chr4:154535790-154536390(+)
chr4:154536310-154536910(+)
chr4:154537148-154537748(+)
chr4:154538150-154538750(+)
chr4:154538570-154539170(+)
chr4:154539070-154539670(+)
chr4:154539907-154540507(+)
chr4:154540340-154540940(+)
chr4:154540855-154541455(+)
chr4:154541383-154541983(+)
chr4:154542426-154543026(+)
chr4:154542990-154543590(+)
chr4:154543936-154544536(+)
chr4:154544512-154545112(+)
chr4:154545435-154546035(+)
chr4:154546135-154546735(+)
chr4:154546670-154547270(+)
chr4:154547490-154548090(+)
chr4:154548113-154548713(+)
chr4:154548830-154549430(+)
chr4:154550015-154550615(+)
chr4:154550700-154551300(+)
chr4:154551295-154551895(+)
chr4:154551830-154552430(+)
chr4:154552242-154552842(+)
chr4:154552750-154553350(+)
chr4:154555410-154556010(+)
chr4:154555814-154556414(+)
chr4:154556824-154557424(+)
chr4:154557369-154557969(+)
chr4:154558114-154558714(+)
chr4:154558745-154559345(+)
chr4:154559543-154560143(+)
chr4:154560050-154560650(+)
chr4:154560637-154561237(+)
chr4:154561135-154561735(+)
chr4:154561885-154562485(+)
chr4:154562494-154563094(+)
chr4:154563196-154563796(+)
chr4:154563745-154564345(+)
chr4:154564432-154565032(+)
chr4:154564935-154565535(+)
chr4:154566229-154566829(+)
chr4:154568310-154568910(+)
chr4:154569198-154569798(+)
chr4:154570545-154571145(+)
chr4:154571310-154571910(+)
chr4:154572106-154572706(+)
chr4:154572637-154573237(+)
chr4:154573290-154573890(+)
chr4:154573915-154574515(+)
chr4:154575978-154576578(+)
chr4:154577013-154577613(+)
chr4:154577600-154578200(+)
chr4:154578910-154579510(+)
chr4:154579350-154579950(+)
chr4:154579990-154580590(+)
chr4:154580490-154581090(+)
chr4:154581385-154581985(+)
chr4:154581928-154582528(+)
chr4:154582464-154583064(+)
chr4:154582901-154583501(+)
chr4:154583337-154583937(+)
chr4:154584033-154584633(+)
chr4:154584950-154585550(+)
chr4:154585410-154586010(+)
chr4:154586790-154587390(+)
chr4:154587418-154588018(+)
chr4:154588251-154588851(+)
chr4:154589769-154590369(+)
chr4:154590790-154591390(+)
chr4:154592200-154592800(+)
chr4:154593900-154594500(+)
chr4:154594960-154595560(+)
chr4:154596580-154597180(+)
chr4:154597140-154597740(+)
chr4:154597543-154598143(+)
chr4:154598070-154598670(+)
chr4:154598919-154599519(+)
chr4:154599410-154600010(+)
chr4:154600514-154601114(+)
chr4:154601148-154601748(+)
chr4:154602734-154603334(+)
chr4:154603777-154604377(+)
chr4:154604590-154605190(+)
chr4:154605134-154605734(+)
chr4:154605823-154606423(+)
chr4:154606937-154607537(+)
chr4:154608751-154609351(+)
chr4:154609669-154610269(+)
chr4:154610960-154611560(+)
chr4:154611428-154612028(+)
chr4:154614888-154615488(+)
chr4:154616096-154616696(+)
chr4:154622270-154622870(+)
chr4:154622713-154623313(+)
chr4:154623230-154623830(+)
chr4:154623850-154624450(+)
chr4:154625200-154625800(+)
chr4:154625618-154626218(+)
chr4:154626030-154626630(+)
chr4:154627098-154627698(+)
chr4:154627560-154628160(+)
chr4:154629170-154629770(+)
chr4:154629689-154630289(+)
chr4:154630920-154631520(+)
chr4:154631765-154632365(+)
chr4:154632210-154632810(+)
chr4:154633590-154634190(+)
chr4:154634510-154635110(+)
chr4:154634934-154635534(+)
chr4:154635735-154636335(+)
chr4:154636510-154637110(+)
chr4:154637131-154637731(+)
chr4:154638150-154638750(+)
chr4:154638870-154639470(+)
chr4:154641176-154641776(+)
chr4:154642462-154643062(+)
chr4:154643089-154643689(+)
chr4:154643550-154644150(+)
chr4:154645225-154645825(+)
chr4:154646168-154646768(+)
chr4:154646581-154647181(+)
chr4:154647470-154648070(+)
chr4:154649007-154649607(+)
chr4:154649835-154650435(+)
chr4:154650420-154651020(+)
chr4:154650951-154651551(+)
chr4:154652282-154652882(+)
chr4:154652832-154653432(+)
chr4:154653532-154654132(+)
chr4:154654330-154654930(+)
chr4:154655008-154655608(+)
chr4:154656934-154657534(+)
chr4:154659190-154659790(+)
chr4:154659750-154660350(+)
chr4:154660190-154660790(+)
chr4:154661470-154662070(+)
chr4:154662079-154662679(+)
chr4:154662920-154663520(+)
chr4:154663564-154664164(+)
chr4:154664546-154665146(+)
chr4:154666180-154666780(+)
chr4:154667030-154667630(+)
chr4:154667720-154668320(+)
chr4:154668331-154668931(+)
chr4:154669455-154670055(+)
chr4:154669893-154670493(+)
chr4:154670500-154671100(+)
chr4:154671231-154671831(+)
chr4:154672790-154673390(+)
chr4:154674051-154674651(+)
chr4:154675270-154675870(+)
chr4:154675790-154676390(+)
chr4:154676240-154676840(+)
chr4:154677510-154678110(+)
chr4:154678004-154678604(+)
chr4:154678438-154679038(+)
chr4:154679089-154679689(+)
chr4:154679785-154680385(+)
chr4:154680288-154680888(+)
chr4:154680862-154681462(+)
chr4:154681452-154682052(+)
chr4:154682290-154682890(+)
chr4:154682809-154683409(+)
chr4:154683405-154684005(+)
chr4:154684463-154685063(+)
chr4:154685046-154685646(+)
chr4:154685589-154686189(+)
chr4:154686330-154686930(+)
chr4:154686894-154687494(+)
chr4:154687570-154688170(+)
chr4:154688490-154689090(+)
chr4:154689560-154690160(+)
chr4:154690015-154690615(+)
chr4:154692088-154692688(+)
chr4:154694207-154694807(+)
chr4:154695425-154696025(+)
chr4:154697650-154698250(+)
chr4:154698771-154699371(+)
chr4:154700770-154701370(+)
chr4:154701257-154701857(+)
chr4:154701900-154702500(+)
chr4:154702311-154702911(+)
chr4:154703016-154703616(+)
chr4:154703627-154704227(+)
chr4:154705169-154705769(+)
chr4:154706879-154707479(+)
chr4:154707419-154708019(+)
chr4:154708230-154708830(+)
chr4:154708910-154709510(+)
chr4:154709557-154710157(+)
chr4:154709972-154710572(+)
chr4:154710708-154711308(+)
chr4:154711404-154712004(+)
chr4:154712040-154712640(+)
chr4:154712884-154713484(+)
chr4:154713370-154713970(+)
chr4:154713776-154714376(+)
chr4:154714385-154714985(+)
chr4:154715044-154715644(+)
chr4:154715855-154716455(+)
chr4:154716324-154716924(+)
chr4:154718540-154719140(+)
chr4:154719609-154720209(+)
chr4:154720318-154720918(+)
chr4:154720738-154721338(+)
chr4:154721310-154721910(+)
chr4:154725764-154726364(+)
chr4:154727110-154727710(+)
chr4:154727890-154728490(+)
chr4:154729248-154729848(+)
chr4:154730388-154730988(+)
chr4:154730923-154731523(+)
chr4:154731455-154732055(+)
chr4:154732716-154733316(+)
chr4:154733180-154733780(+)
chr4:154734088-154734688(+)
chr4:154734919-154735519(+)
chr4:154735973-154736573(+)
chr4:154737579-154738179(+)
chr4:154738591-154739191(+)
chr4:154743361-154743961(+)
chr4:154745554-154746154(+)
chr4:154746176-154746776(+)
chr4:154746701-154747301(+)
chr4:154750370-154750970(+)
chr4:154751870-154752470(+)
chr4:154752331-154752931(+)
chr4:154752770-154753370(+)
chr4:154753189-154753789(+)
chr4:154753770-154754370(+)
chr4:154754966-154755566(+)
chr4:154755864-154756464(+)
chr4:154756724-154757324(+)
chr4:154757406-154758006(+)
chr4:154758170-154758770(+)
chr4:154758912-154759512(+)
chr4:154759611-154760211(+)
chr4:154762165-154762765(+)
chr4:154763250-154763850(+)
chr4:154764900-154765500(+)
chr4:154765840-154766440(+)
chr4:154766252-154766852(+)
chr4:154767244-154767844(+)
chr4:154768200-154768800(+)
chr4:154768910-154769510(+)
chr4:154769448-154770048(+)
chr4:154769957-154770557(+)
chr4:154770510-154771110(+)
chr4:154770925-154771525(+)
chr4:154771783-154772383(+)
chr4:154772887-154773487(+)
chr4:154773526-154774126(+)
chr4:154774730-154775330(+)
chr4:154778350-154778950(+)
chr4:154779650-154780250(+)
chr4:154780339-154780939(+)
chr4:154780920-154781520(+)
chr4:154781960-154782560(+)
chr4:154783663-154784263(+)
chr4:154785054-154785654(+)
chr4:154785830-154786430(+)
chr4:154787325-154787925(+)
chr4:154788338-154788938(+)
chr4:154788850-154789450(+)
chr4:154789860-154790460(+)
chr4:154790880-154791480(+)
chr4:154791394-154791994(+)
chr4:154792230-154792830(+)
chr4:154793870-154794470(+)
chr4:154794905-154795505(+)
chr4:154795690-154796290(+)
chr4:154796870-154797470(+)
chr4:154798498-154799098(+)
chr4:154798986-154799586(+)
chr4:154800430-154801030(+)
chr4:154801135-154801735(+)
chr4:154802056-154802656(+)
chr4:154803110-154803710(+)
chr4:154804070-154804670(+)
chr4:154804710-154805310(+)
chr4:154805630-154806230(+)
chr4:154806230-154806830(+)
chr4:154806890-154807490(+)
chr4:154807470-154808070(+)
chr4:154808320-154808920(+)
chr4:154808870-154809470(+)
chr4:154809710-154810310(+)
chr4:154810250-154810850(+)
chr4:154811721-154812321(+)
chr4:154812182-154812782(+)
chr4:154813170-154813770(+)
chr4:154815010-154815610(+)
chr4:154815630-154816230(+)
chr4:154816274-154816874(+)
chr4:154816914-154817514(+)
chr4:154819625-154820225(+)
chr4:154820870-154821470(+)
chr4:154821611-154822211(+)
chr4:154822332-154822932(+)
chr4:154823716-154824316(+)
chr4:154824310-154824910(+)
chr4:154825086-154825686(+)
chr4:154825557-154826157(+)
chr4:154826246-154826846(+)
chr4:154826796-154827396(+)
chr4:154827244-154827844(+)
chr4:154828663-154829263(+)
chr4:154829610-154830210(+)
chr4:154830678-154831278(+)
chr4:154832676-154833276(+)
chr4:154833340-154833940(+)
chr4:154833770-154834370(+)
chr4:154836850-154837450(+)
chr4:154837333-154837933(+)
chr4:154838715-154839315(+)
chr4:154840250-154840850(+)
chr4:154840716-154841316(+)
chr4:154841270-154841870(+)
chr4:154841850-154842450(+)
chr4:154842541-154843141(+)
chr4:154843090-154843690(+)
chr4:154843700-154844300(+)
chr4:154844420-154845020(+)
chr4:154845150-154845750(+)
chr4:154845950-154846550(+)
chr4:154846690-154847290(+)
chr4:154847769-154848369(+)
chr4:154848479-154849079(+)
chr4:154849435-154850035(+)
chr4:154849962-154850562(+)
chr4:154850834-154851434(+)
chr4:154851602-154852202(+)
chr4:154852874-154853474(+)
chr4:154854465-154855065(+)
chr4:154855039-154855639(+)
chr4:154855629-154856229(+)
chr4:154856163-154856763(+)
chr4:154857210-154857810(+)
chr4:154858394-154858994(+)
chr4:154860056-154860656(+)
chr4:154860574-154861174(+)
chr4:154861969-154862569(+)
chr4:154862390-154862990(+)
chr4:154863130-154863730(+)
chr4:154864860-154865460(+)
chr4:154868202-154868802(+)
chr4:154869010-154869610(+)
chr4:154869663-154870263(+)
chr4:154871198-154871798(+)
chr4:154871699-154872299(+)
chr4:154873351-154873951(+)
chr4:154875538-154876138(+)
chr4:154876382-154876982(+)
chr4:154879572-154880172(+)
chr4:154880365-154880965(+)
chr4:154880870-154881470(+)
chr4:154883373-154883973(+)
chr4:154884291-154884891(+)
chr4:154884918-154885518(+)
chr4:154886970-154887570(+)
chr4:154887655-154888255(+)
chr4:154888484-154889084(+)
chr4:154889470-154890070(+)
chr4:154890691-154891291(+)
chr4:154891893-154892493(+)
chr4:154892450-154893050(+)
chr4:154893500-154894100(+)
chr4:154894920-154895520(+)
chr4:154896746-154897346(+)
chr4:154897227-154897827(+)
chr4:154898013-154898613(+)
chr4:154904692-154905292(+)
chr4:154905750-154906350(+)
chr4:154906170-154906770(+)
chr4:154907350-154907950(+)
chr4:154907930-154908530(+)
chr4:154908344-154908944(+)
chr4:154909589-154910189(+)
chr4:154910483-154911083(+)
chr4:154911910-154912510(+)
chr4:154914760-154915360(+)
chr4:154917810-154918410(+)
chr4:154918569-154919169(+)
chr4:154919119-154919719(+)
chr4:154920130-154920730(+)
chr4:154920714-154921314(+)
chr4:154921170-154921770(+)
chr4:154922229-154922829(+)
chr4:154923230-154923830(+)
chr4:154923635-154924235(+)
chr4:154924433-154925033(+)
chr4:154925079-154925679(+)
chr4:154925798-154926398(+)
chr4:154926861-154927461(+)
chr4:154928224-154928824(+)
chr4:154930291-154930891(+)
chr4:154930925-154931525(+)
chr4:154931399-154931999(+)
chr4:154932885-154933485(+)
chr4:154935000-154935600(+)
chr4:154935447-154936047(+)
chr4:154935916-154936516(+)
chr4:154936555-154937155(+)
chr4:154938544-154939144(+)
chr4:154939698-154940298(+)
chr4:154940724-154941324(+)
chr4:154943690-154944290(+)
chr4:154944615-154945215(+)
chr4:154945167-154945767(+)
chr4:154946156-154946756(+)
chr4:154946970-154947570(+)
chr4:154947960-154948560(+)
chr4:154949124-154949724(+)
chr4:154950117-154950717(+)
chr4:154951108-154951708(+)
chr4:154951795-154952395(+)
chr4:154952340-154952940(+)
chr4:154953070-154953670(+)
chr4:154953570-154954170(+)
chr4:154954229-154954829(+)
chr4:154954770-154955370(+)
chr4:154955802-154956402(+)
chr4:154956404-154957004(+)
chr4:154956815-154957415(+)
chr4:154957290-154957890(+)
chr4:154957880-154958480(+)
chr4:154958562-154959162(+)
chr4:154959000-154959600(+)
chr4:154959850-154960450(+)
chr4:154960389-154960989(+)
chr4:154960832-154961432(+)
chr4:154961330-154961930(+)
chr4:154961833-154962433(+)
chr4:154962758-154963358(+)
chr4:154964470-154965070(+)
chr4:154965182-154965782(+)
chr4:154966000-154966600(+)
chr4:154967120-154967720(+)
chr4:154968030-154968630(+)
chr4:154968910-154969510(+)
chr4:154969475-154970075(+)
chr4:154969920-154970520(+)
chr4:154970676-154971276(+)
chr4:154971470-154972070(+)
chr4:154972298-154972898(+)
chr4:154975030-154975630(+)
chr4:154976250-154976850(+)
chr4:154977720-154978320(+)
chr4:154978540-154979140(+)
chr4:154979090-154979690(+)
chr4:154979525-154980125(+)
chr4:154980465-154981065(+)
chr4:154981140-154981740(+)
chr4:154981970-154982570(+)
chr4:154982770-154983370(+)
chr4:154983273-154983873(+)
chr4:154983890-154984490(+)
chr4:154985286-154985886(+)
chr4:154988250-154988850(+)
chr4:154988850-154989450(+)
chr4:154989530-154990130(+)
chr4:154990030-154990630(+)
chr4:154990650-154991250(+)
chr4:154991184-154991784(+)
chr4:154991962-154992562(+)
chr4:154992400-154993000(+)
chr4:154994466-154995066(+)
chr4:154995160-154995760(+)
chr4:154996886-154997486(+)
chr4:154997982-154998582(+)
chr4:154998850-154999450(+)
chr4:154999833-155000433(+)
chr4:155000700-155001300(+)
chr4:155001255-155001855(+)
chr4:155002430-155003030(+)
chr4:155003340-155003940(+)
chr4:155003817-155004417(+)
chr4:155004225-155004825(+)
chr4:155004818-155005418(+)
chr4:155005430-155006030(+)
chr4:155005962-155006562(+)
chr4:155007245-155007845(+)
chr4:155009836-155010436(+)
chr4:155010790-155011390(+)
chr4:155012430-155013030(+)
chr4:155016830-155017430(+)
chr4:155017650-155018250(+)
chr4:155018090-155018690(+)
chr4:155019280-155019880(+)
chr4:155022206-155022806(+)
chr4:155026670-155027270(+)
chr4:155027930-155028530(+)
chr4:155028782-155029382(+)
chr4:155029580-155030180(+)
chr4:155030230-155030830(+)
chr4:155033785-155034385(+)
chr4:155034471-155035071(+)
chr4:155034915-155035515(+)
chr4:155035650-155036250(+)
chr4:155036270-155036870(+)
chr4:155037310-155037910(+)
chr4:155037730-155038330(+)
chr4:155038610-155039210(+)
chr4:155039167-155039767(+)
chr4:155040381-155040981(+)
chr4:155041170-155041770(+)
chr4:155041899-155042499(+)
chr4:155043430-155044030(+)
chr4:155043970-155044570(+)
chr4:155044505-155045105(+)
chr4:155045587-155046187(+)
chr4:155046670-155047270(+)
chr4:155047335-155047935(+)
chr4:155047811-155048411(+)
chr4:155049088-155049688(+)
chr4:155050770-155051370(+)
chr4:155051178-155051778(+)
chr4:155052530-155053130(+)
chr4:155053501-155054101(+)
chr4:155054202-155054802(+)
chr4:155055861-155056461(+)
chr4:155056580-155057180(+)
chr4:155057418-155058018(+)
chr4:155057870-155058470(+)
chr4:155058516-155059116(+)
chr4:155059050-155059650(+)
chr4:155059475-155060075(+)
chr4:155060300-155060900(+)
chr4:155060740-155061340(+)
chr4:155061375-155061975(+)
chr4:155061869-155062469(+)
chr4:155062680-155063280(+)
chr4:155063090-155063690(+)
chr4:155063660-155064260(+)
chr4:155064660-155065260(+)
chr4:155070340-155070940(+)
chr4:155071990-155072590(+)
chr4:155072780-155073380(+)
chr4:155074310-155074910(+)
chr4:155078590-155079190(+)
chr4:155079313-155079913(+)
chr4:155079791-155080391(+)
chr4:155080970-155081570(+)
chr4:155081836-155082436(+)
chr4:155082520-155083120(+)
chr4:155083390-155083990(+)
chr4:155084764-155085364(+)
chr4:155085634-155086234(+)
chr4:155086319-155086919(+)
chr4:155087241-155087841(+)
chr4:155087840-155088440(+)
chr4:155088706-155089306(+)
chr4:155089990-155090590(+)
chr4:155097330-155097930(+)
chr4:155098457-155099057(+)
chr4:155100130-155100730(+)
chr4:155101470-155102070(+)
chr4:155101980-155102580(+)
chr4:155102530-155103130(+)
chr4:155103270-155103870(+)
chr4:155104317-155104917(+)
chr4:155104890-155105490(+)
chr4:155105301-155105901(+)
chr4:155105810-155106410(+)
chr4:155106794-155107394(+)
chr4:155107921-155108521(+)
chr4:155109375-155109975(+)
chr4:155109926-155110526(+)
chr4:155110417-155111017(+)
chr4:155112141-155112741(+)
chr4:155113310-155113910(+)
chr4:155114260-155114860(+)
chr4:155120777-155121377(+)
chr4:155121430-155122030(+)
chr4:155122022-155122622(+)
chr4:155125460-155126060(+)
chr4:155126549-155127149(+)
chr4:155127470-155128070(+)
chr4:155128021-155128621(+)
chr4:155128790-155129390(+)
chr4:155129433-155130033(+)
chr4:155130148-155130748(+)
chr4:155130760-155131360(+)
chr4:155132555-155133155(+)
chr4:155134160-155134760(+)
chr4:155137990-155138590(+)
chr4:155138430-155139030(+)
chr4:155139263-155139863(+)
chr4:155141120-155141720(+)
chr4:155143950-155144550(+)
chr4:155150410-155151010(+)
chr4:155151185-155151785(+)
chr4:155152954-155153554(+)
chr4:155153690-155154290(+)
chr4:155154195-155154795(+)
chr4:155155050-155155650(+)
chr4:155155809-155156409(+)
chr4:155157544-155158144(+)
chr4:155159080-155159680(+)
chr4:155159785-155160385(+)
chr4:155161050-155161650(+)
chr4:155161703-155162303(+)
chr4:155163830-155164430(+)
chr4:155164410-155165010(+)
chr4:155168265-155168865(+)
chr4:155168770-155169370(+)
chr4:155173370-155173970(+)
chr4:155174810-155175410(+)
chr4:155176042-155176642(+)
chr4:155176509-155177109(+)
chr4:155177700-155178300(+)
chr4:155178306-155178906(+)
chr4:155178870-155179470(+)
chr4:155180770-155181370(+)
chr4:155181384-155181984(+)
chr4:155182270-155182870(+)
chr4:155182955-155183555(+)
chr4:155183640-155184240(+)
chr4:155187950-155188550(+)
chr4:155189990-155190590(+)
chr4:155191729-155192329(+)
chr4:155193310-155193910(+)
chr4:155194290-155194890(+)
chr4:155194759-155195359(+)
chr4:155195366-155195966(+)
chr4:155196520-155197120(+)
chr4:155196930-155197530(+)
chr4:155197606-155198206(+)
chr4:155198219-155198819(+)
chr4:155198982-155199582(+)
chr4:155201780-155202380(+)
chr4:155204680-155205280(+)
chr4:155205639-155206239(+)
chr4:155206450-155207050(+)
chr4:155212510-155213110(+)
chr4:155213621-155214221(+)
chr4:155214039-155214639(+)
chr4:155214482-155215082(+)
chr4:155215649-155216249(+)
chr4:155216169-155216769(+)
chr4:155217020-155217620(+)
chr4:155219450-155220050(+)
chr4:155220050-155220650(+)
chr4:155220510-155221110(+)
chr4:155221552-155222152(+)
chr4:155223470-155224070(+)
chr4:155225733-155226333(+)
chr4:155226229-155226829(+)
chr4:155226641-155227241(+)
chr4:155227450-155228050(+)
chr4:155228524-155229124(+)
chr4:155230497-155231097(+)
chr4:155230898-155231498(+)
chr4:155233202-155233802(+)
chr4:155234185-155234785(+)
chr4:155234890-155235490(+)
chr4:155235295-155235895(+)
chr4:155238238-155238838(+)
chr4:155241575-155242175(+)
chr4:155246370-155246970(+)
chr4:155249027-155249627(+)
chr4:155250348-155250948(+)
chr4:155250994-155251594(+)
chr4:155251975-155252575(+)
chr4:155252469-155253069(+)
chr4:155253080-155253680(+)
chr4:155253499-155254099(+)
chr4:155254074-155254674(+)
chr4:155254476-155255076(+)
chr4:155256319-155256919(+)
chr4:155261370-155261970(+)
chr4:155264036-155264636(+)
chr4:155264782-155265382(+)
chr4:155265741-155266341(+)
chr4:155266392-155266992(+)
chr4:155268180-155268780(+)
chr4:155269090-155269690(+)
chr4:155269744-155270344(+)
chr4:155270887-155271487(+)
chr4:155272650-155273250(+)
chr4:155273070-155273670(+)
chr4:155276050-155276650(+)
chr4:155276650-155277250(+)
chr4:155278304-155278904(+)
chr4:155281090-155281690(+)
chr4:155281569-155282169(+)
chr4:155282516-155283116(+)
chr4:155284816-155285416(+)
chr4:155285291-155285891(+)
chr4:155286174-155286774(+)
chr4:155287238-155287838(+)
chr4:155288004-155288604(+)
chr4:155288611-155289211(+)
chr4:155289134-155289734(+)
chr4:155289718-155290318(+)
chr4:155290830-155291430(+)
chr4:155291635-155292235(+)
chr4:155292390-155292990(+)
chr4:155293350-155293950(+)
chr4:155293790-155294390(+)
chr4:155297451-155298051(+)
chr4:155299830-155300430(+)
chr4:155301290-155301890(+)
chr4:155304490-155305090(+)
chr4:155305210-155305810(+)
chr4:155306802-155307402(+)
chr4:155310151-155310751(+)
chr4:155310695-155311295(+)
chr4:155311345-155311945(+)
chr4:155312450-155313050(+)
chr4:155314171-155314771(+)
chr4:155315111-155315711(+)
chr4:155315850-155316450(+)
chr4:155316785-155317385(+)
chr4:155317470-155318070(+)
chr4:155319458-155320058(+)
chr4:155319925-155320525(+)
chr4:155320564-155321164(+)
chr4:155321313-155321913(+)
chr4:155321850-155322450(+)
chr4:155323480-155324080(+)
chr4:155327278-155327878(+)
chr4:155328497-155329097(+)
chr4:155329745-155330345(+)
chr4:155332490-155333090(+)
chr4:155333230-155333830(+)
chr4:155334031-155334631(+)
chr4:155334477-155335077(+)
chr4:155335559-155336159(+)
chr4:155336437-155337037(+)
chr4:155337279-155337879(+)
chr4:155337967-155338567(+)
chr4:155338790-155339390(+)
chr4:155341455-155342055(+)
chr4:155342706-155343306(+)
chr4:155343135-155343735(+)
chr4:155343885-155344485(+)
chr4:155345386-155345986(+)
chr4:155346147-155346747(+)
chr4:155346602-155347202(+)
chr4:155348320-155348920(+)
chr4:155348878-155349478(+)
chr4:155350113-155350713(+)
chr4:155351290-155351890(+)
chr4:155351727-155352327(+)
chr4:155352580-155353180(+)
chr4:155353180-155353780(+)
chr4:155354150-155354750(+)
chr4:155354632-155355232(+)
chr4:155356523-155357123(+)
chr4:155357986-155358586(+)
chr4:155360290-155360890(+)
chr4:155360926-155361526(+)
chr4:155361928-155362528(+)
chr4:155363022-155363622(+)
chr4:155363690-155364290(+)
chr4:155364690-155365290(+)
chr4:155366118-155366718(+)
chr4:155368090-155368690(+)
chr4:155368970-155369570(+)
chr4:155369756-155370356(+)
chr4:155370840-155371440(+)
chr4:155371340-155371940(+)
chr4:155372036-155372636(+)
chr4:155372660-155373260(+)
chr4:155373877-155374477(+)
chr4:155374398-155374998(+)
chr4:155375763-155376363(+)
chr4:155376178-155376778(+)
chr4:155377312-155377912(+)
chr4:155378501-155379101(+)
chr4:155379256-155379856(+)
chr4:155380004-155380604(+)
chr4:155380470-155381070(+)
chr4:155382824-155383424(+)
chr4:155383323-155383923(+)
chr4:155383802-155384402(+)
chr4:155384533-155385133(+)
chr4:155385961-155386561(+)
chr4:155387387-155387987(+)
chr4:155388070-155388670(+)
chr4:155388951-155389551(+)
chr4:155390610-155391210(+)
chr4:155391090-155391690(+)
chr4:155392014-155392614(+)
chr4:155392924-155393524(+)
chr4:155393416-155394016(+)
chr4:155394068-155394668(+)
chr4:155394562-155395162(+)
chr4:155395010-155395610(+)
chr4:155395428-155396028(+)
chr4:155396356-155396956(+)
chr4:155396990-155397590(+)
chr4:155398240-155398840(+)
chr4:155400830-155401430(+)
chr4:155402321-155402921(+)
chr4:155403750-155404350(+)
chr4:155404610-155405210(+)
chr4:155405310-155405910(+)
chr4:155406201-155406801(+)
chr4:155406990-155407590(+)
chr4:155408054-155408654(+)
chr4:155408690-155409290(+)
chr4:155409670-155410270(+)
chr4:155410138-155410738(+)
chr4:155410833-155411433(+)
chr4:155411346-155411946(+)
chr4:155411773-155412373(+)
chr4:155412285-155412885(+)
chr4:155412789-155413389(+)
chr4:155413245-155413845(+)
chr4:155413722-155414322(+)
chr4:155414154-155414754(+)
chr4:155414650-155415250(+)
chr4:155415510-155416110(+)
chr4:155416455-155417055(+)
chr4:155417190-155417790(+)
chr4:155418360-155418960(+)
chr4:155418940-155419540(+)
chr4:155420130-155420730(+)
chr4:155420563-155421163(+)
chr4:155421320-155421920(+)
chr4:155421890-155422490(+)
chr4:155423198-155423798(+)
chr4:155424664-155425264(+)
chr4:155427319-155427919(+)
chr4:155427735-155428335(+)
chr4:155428176-155428776(+)
chr4:155429010-155429610(+)
chr4:155429946-155430546(+)
chr4:155430530-155431130(+)
chr4:155431214-155431814(+)
chr4:155431730-155432330(+)
chr4:155432330-155432930(+)
chr4:155433080-155433680(+)
chr4:155433751-155434351(+)
chr4:155435410-155436010(+)
chr4:155436450-155437050(+)
chr4:155437480-155438080(+)
chr4:155438009-155438609(+)
chr4:155438642-155439242(+)
chr4:155439177-155439777(+)
chr4:155439797-155440397(+)
chr4:155440252-155440852(+)
chr4:155440700-155441300(+)
chr4:155442165-155442765(+)
chr4:155442657-155443257(+)
chr4:155444414-155445014(+)
chr4:155445003-155445603(+)
chr4:155445480-155446080(+)
chr4:155447179-155447779(+)
chr4:155447720-155448320(+)
chr4:155448378-155448978(+)
chr4:155449985-155450585(+)
chr4:155450777-155451377(+)
chr4:155451300-155451900(+)
chr4:155455425-155456025(+)
chr4:155456248-155456848(+)
chr4:155459093-155459693(+)
chr4:155461990-155462590(+)
chr4:155463271-155463871(+)
chr4:155464130-155464730(+)
chr4:155466730-155467330(+)
chr4:155467473-155468073(+)
chr4:155470094-155470694(+)
chr4:155470860-155471460(+)
chr4:155471310-155471910(+)
chr4:155472100-155472700(+)
chr4:155473132-155473732(+)
chr4:155475000-155475600(+)
chr4:155476098-155476698(+)
chr4:155479590-155480190(+)
chr4:155480455-155481055(+)
chr4:155481013-155481613(+)
chr4:155481518-155482118(+)
chr4:155481942-155482542(+)
chr4:155482961-155483561(+)
chr4:155483667-155484267(+)
chr4:155484990-155485590(+)
chr4:155485419-155486019(+)
chr4:155486130-155486730(+)
chr4:155487751-155488351(+)
chr4:155488831-155489431(+)
chr4:155490075-155490675(+)
chr4:155491950-155492550(+)
chr4:155492910-155493510(+)
chr4:155493360-155493960(+)
chr4:155494570-155495170(+)
chr4:155495361-155495961(+)
chr4:155498417-155499017(+)
chr4:155499069-155499669(+)
chr4:155500094-155500694(+)
chr4:155502665-155503265(+)
chr4:155505310-155505910(+)
chr4:155506250-155506850(+)
chr4:155506840-155507440(+)
chr4:155507431-155508031(+)
chr4:155510397-155510997(+)
chr4:155511667-155512267(+)
chr4:155512965-155513565(+)
chr4:155513990-155514590(+)
chr4:155514470-155515070(+)
chr4:155514921-155515521(+)
chr4:155516863-155517463(+)
chr4:155517332-155517932(+)
chr4:155518010-155518610(+)
chr4:155518530-155519130(+)
chr4:155519050-155519650(+)
chr4:155519520-155520120(+)
chr4:155523614-155524214(+)
chr4:155524510-155525110(+)
chr4:155525783-155526383(+)
chr4:155526210-155526810(+)
chr4:155526980-155527580(+)
chr4:155527650-155528250(+)
chr4:155528279-155528879(+)
chr4:155529373-155529973(+)
chr4:155529925-155530525(+)
chr4:155532990-155533590(+)
chr4:155533678-155534278(+)
chr4:155534112-155534712(+)
chr4:155535361-155535961(+)
chr4:155536364-155536964(+)
chr4:155537228-155537828(+)
chr4:155537814-155538414(+)
chr4:155538800-155539400(+)
chr4:155539753-155540353(+)
chr4:155540455-155541055(+)
chr4:155541230-155541830(+)
chr4:155542050-155542650(+)
chr4:155542785-155543385(+)
chr4:155543230-155543830(+)
chr4:155543680-155544280(+)
chr4:155544531-155545131(+)
chr4:155545070-155545670(+)
chr4:155545820-155546420(+)
chr4:155547151-155547751(+)
chr4:155547817-155548417(+)
chr4:155548286-155548886(+)
chr4:155549965-155550565(+)
chr4:155550475-155551075(+)
chr4:155551433-155552033(+)
chr4:155552050-155552650(+)
chr4:155552806-155553406(+)
chr4:155553410-155554010(+)
chr4:155553850-155554450(+)
chr4:155554270-155554870(+)
chr4:155555149-155555749(+)
chr4:155556750-155557350(+)
chr4:155557810-155558410(+)
chr4:155558642-155559242(+)
chr4:155559190-155559790(+)
chr4:155559930-155560530(+)
chr4:155561135-155561735(+)
chr4:155562038-155562638(+)
chr4:155562832-155563432(+)
chr4:155563446-155564046(+)
chr4:155564585-155565185(+)
chr4:155565710-155566310(+)
chr4:155566370-155566970(+)
chr4:155569054-155569654(+)
chr4:155572055-155572655(+)
chr4:155572680-155573280(+)
chr4:155575850-155576450(+)
chr4:155578803-155579403(+)
chr4:155579410-155580010(+)
chr4:155579988-155580588(+)
chr4:155580636-155581236(+)
chr4:155581090-155581690(+)
chr4:155581760-155582360(+)
chr4:155584490-155585090(+)
chr4:155585510-155586110(+)
chr4:155586966-155587566(+)
chr4:155588430-155589030(+)
chr4:155589190-155589790(+)
chr4:155590910-155591510(+)
chr4:155592335-155592935(+)
chr4:155594970-155595570(+)
chr4:155595448-155596048(+)
chr4:155595988-155596588(+)
chr4:155597756-155598356(+)
chr4:155598387-155598987(+)
chr4:155598932-155599532(+)
chr4:155600090-155600690(+)
chr4:155601188-155601788(+)
chr4:155603159-155603759(+)
chr4:155603720-155604320(+)
chr4:155605123-155605723(+)
chr4:155606350-155606950(+)
chr4:155607918-155608518(+)
chr4:155608823-155609423(+)
chr4:155609230-155609830(+)
chr4:155610258-155610858(+)
chr4:155611490-155612090(+)
chr4:155612275-155612875(+)
chr4:155612690-155613290(+)
chr4:155613375-155613975(+)
chr4:155625640-155626240(+)
chr4:155628215-155628815(+)
chr4:155628967-155629567(+)
chr4:155630015-155630615(+)
chr4:155630661-155631261(+)
chr4:155632579-155633179(+)
chr4:155635554-155636154(+)
chr4:155636913-155637513(+)
chr4:155640167-155640767(+)
chr4:155641190-155641790(+)
chr4:155641743-155642343(+)
chr4:155643279-155643879(+)
chr4:155644000-155644600(+)
chr4:155644900-155645500(+)
chr4:155648590-155649190(+)
chr4:155650910-155651510(+)
chr4:155652789-155653389(+)
chr4:155653770-155654370(+)
chr4:155656270-155656870(+)
chr4:155656805-155657405(+)
chr4:155657835-155658435(+)
chr4:155658771-155659371(+)
chr4:155659486-155660086(+)
chr4:155660147-155660747(+)
chr4:155660950-155661550(+)
chr4:155661677-155662277(+)
chr4:155662287-155662887(+)
chr4:155662917-155663517(+)
chr4:155663450-155664050(+)
chr4:155664085-155664685(+)
chr4:155664832-155665432(+)
chr4:155665554-155666154(+)
chr4:155666358-155666958(+)
chr4:155671960-155672560(+)
chr4:155673200-155673800(+)
chr4:155675510-155676110(+)
chr4:155676235-155676835(+)
chr4:155676750-155677350(+)
chr4:155677290-155677890(+)
chr4:155678730-155679330(+)
chr4:155680750-155681350(+)
chr4:155681350-155681950(+)
chr4:155682270-155682870(+)
chr4:155683230-155683830(+)
chr4:155685320-155685920(+)
chr4:155686570-155687170(+)
chr4:155688248-155688848(+)
chr4:155691220-155691820(+)
chr4:155692316-155692916(+)
chr4:155698450-155699050(+)
chr4:155698850-155699450(+)
chr4:155699284-155699884(+)
chr4:155700399-155700999(+)
chr4:155701530-155702130(+)
chr4:155702097-155702697(+)
chr4:155702638-155703238(+)
chr4:155703446-155704046(+)
chr4:155704863-155705463(+)
chr4:155706900-155707500(+)
chr4:155717610-155718210(+)
chr4:155718030-155718630(+)
chr4:155720056-155720656(+)
chr4:155723430-155724030(+)
chr4:155724930-155725530(+)
chr4:155725907-155726507(+)
chr4:155728101-155728701(+)
chr4:155728609-155729209(+)
chr4:155729460-155730060(+)
chr4:155730570-155731170(+)
chr4:155731364-155731964(+)
chr4:155731924-155732524(+)
chr4:155732767-155733367(+)
chr4:155733990-155734590(+)
chr4:155735450-155736050(+)
chr4:155739313-155739913(+)
chr4:155740264-155740864(+)
chr4:155741871-155742471(+)
chr4:155743110-155743710(+)
chr4:155743831-155744431(+)
chr4:155744640-155745240(+)
chr4:155745990-155746590(+)
chr4:155746590-155747190(+)
chr4:155747310-155747910(+)
chr4:155748630-155749230(+)
chr4:155750060-155750660(+)
chr4:155750640-155751240(+)
chr4:155751230-155751830(+)
chr4:155752680-155753280(+)
chr4:155753410-155754010(+)
chr4:155754030-155754630(+)
chr4:155755165-155755765(+)
chr4:155757038-155757638(+)
chr4:155757573-155758173(+)
chr4:155758390-155758990(+)
chr4:155759185-155759785(+)
chr4:155759686-155760286(+)
chr4:155760470-155761070(+)
chr4:155761860-155762460(+)
chr4:155762350-155762950(+)
chr4:155763370-155763970(+)
chr4:155765290-155765890(+)
chr4:155765870-155766470(+)
chr4:155766890-155767490(+)
chr4:155767790-155768390(+)
chr4:155768290-155768890(+)
chr4:155768804-155769404(+)
chr4:155769432-155770032(+)
chr4:155770114-155770714(+)
chr4:155770950-155771550(+)
chr4:155771710-155772310(+)
chr4:155772155-155772755(+)
chr4:155772786-155773386(+)
chr4:155773650-155774250(+)
chr4:155774270-155774870(+)
chr4:155775407-155776007(+)
chr4:155776260-155776860(+)
chr4:155777240-155777840(+)
chr4:155778110-155778710(+)
chr4:155778783-155779383(+)
chr4:155779227-155779827(+)
chr4:155779710-155780310(+)
chr4:155780270-155780870(+)
chr4:155781372-155781972(+)
chr4:155781970-155782570(+)
chr4:155783125-155783725(+)
chr4:155783890-155784490(+)
chr4:155784414-155785014(+)
chr4:155784930-155785530(+)
chr4:155785850-155786450(+)
chr4:155788070-155788670(+)
chr4:155788674-155789274(+)
chr4:155789298-155789898(+)
chr4:155789937-155790537(+)
chr4:155790373-155790973(+)
chr4:155791250-155791850(+)
chr4:155791700-155792300(+)
chr4:155792205-155792805(+)
chr4:155793131-155793731(+)
chr4:155795121-155795721(+)
chr4:155797785-155798385(+)
chr4:155798205-155798805(+)
chr4:155800130-155800730(+)
chr4:155800630-155801230(+)
chr4:155801630-155802230(+)
chr4:155802662-155803262(+)
chr4:155803580-155804180(+)
chr4:155804120-155804720(+)
chr4:155804925-155805525(+)
chr4:155805605-155806205(+)
chr4:155806145-155806745(+)
chr4:155806738-155807338(+)
chr4:155807454-155808054(+)
chr4:155808010-155808610(+)
chr4:155809690-155810290(+)
chr4:155811750-155812350(+)
chr4:155812710-155813310(+)
chr4:155813142-155813742(+)
chr4:155813640-155814240(+)
chr4:155815770-155816370(+)
chr4:155818260-155818860(+)
chr4:155819160-155819760(+)
chr4:155819850-155820450(+)
chr4:155820310-155820910(+)
chr4:155821204-155821804(+)
chr4:155822570-155823170(+)
chr4:155824590-155825190(+)
chr4:155825270-155825870(+)
chr4:155826150-155826750(+)
chr4:155826691-155827291(+)
chr4:155827990-155828590(+)
chr4:155828699-155829299(+)
chr4:155829205-155829805(+)
chr4:155829958-155830558(+)
chr4:155830749-155831349(+)
chr4:155831320-155831920(+)
chr4:155832132-155832732(+)
chr4:155832718-155833318(+)
chr4:155833590-155834190(+)
chr4:155834090-155834690(+)
chr4:155834690-155835290(+)
chr4:155835935-155836535(+)
chr4:155836550-155837150(+)
chr4:155837075-155837675(+)
chr4:155837609-155838209(+)
chr4:155838326-155838926(+)
chr4:155838990-155839590(+)
chr4:155839420-155840020(+)
chr4:155840189-155840789(+)
chr4:155840610-155841210(+)
chr4:155841030-155841630(+)
chr4:155841692-155842292(+)
chr4:155842440-155843040(+)
chr4:155843005-155843605(+)
chr4:155843813-155844413(+)
chr4:155844510-155845110(+)
chr4:155845240-155845840(+)
chr4:155846010-155846610(+)
chr4:155846478-155847078(+)
chr4:155847534-155848134(+)
chr4:155848202-155848802(+)
chr4:155848940-155849540(+)
chr4:155849674-155850274(+)
chr4:155850770-155851370(+)
chr4:155851430-155852030(+)
chr4:155854390-155854990(+)
chr4:155855250-155855850(+)
chr4:155858369-155858969(+)
chr4:155859200-155859800(+)
chr4:155860182-155860782(+)
chr4:155860956-155861556(+)
chr4:155861770-155862370(+)
chr4:155862357-155862957(+)
chr4:155863163-155863763(+)
chr4:155863622-155864222(+)
chr4:155864038-155864638(+)
chr4:155866060-155866660(+)
chr4:155866629-155867229(+)
chr4:155867169-155867769(+)
chr4:155868250-155868850(+)
chr4:155874680-155875280(+)
chr4:155875302-155875902(+)
chr4:155877222-155877822(+)
chr4:155879675-155880275(+)
chr4:155880094-155880694(+)
chr4:155880770-155881370(+)
chr4:155882231-155882831(+)
chr4:155883130-155883730(+)
chr4:155885430-155886030(+)
chr4:155886450-155887050(+)
chr4:155890050-155890650(+)
chr4:155891245-155891845(+)
chr4:155891720-155892320(+)
chr4:155893251-155893851(+)
chr4:155893670-155894270(+)
chr4:155894563-155895163(+)
chr4:155895175-155895775(+)
chr4:155895694-155896294(+)
chr4:155896962-155897562(+)
chr4:155898333-155898933(+)
chr4:155899290-155899890(+)
chr4:155901650-155902250(+)
chr4:155903514-155904114(+)
chr4:155904580-155905180(+)
chr4:155905200-155905800(+)
chr4:155905651-155906251(+)
chr4:155906749-155907349(+)
chr4:155907650-155908250(+)
chr4:155908905-155909505(+)
chr4:155909557-155910157(+)
chr4:155910511-155911111(+)
chr4:155911120-155911720(+)
chr4:155911748-155912348(+)
chr4:155914346-155914946(+)
chr4:155918121-155918721(+)
chr4:155918907-155919507(+)
chr4:155919360-155919960(+)
chr4:155920290-155920890(+)
chr4:155921006-155921606(+)
chr4:155922300-155922900(+)
chr4:155922930-155923530(+)
chr4:155923740-155924340(+)
chr4:155924550-155925150(+)
chr4:155925390-155925990(+)
chr4:155926481-155927081(+)
chr4:155927170-155927770(+)
chr4:155927597-155928197(+)
chr4:155928771-155929371(+)
chr4:155929480-155930080(+)
chr4:155930356-155930956(+)
chr4:155931506-155932106(+)
chr4:155932451-155933051(+)
chr4:155933683-155934283(+)
chr4:155935164-155935764(+)
chr4:155937155-155937755(+)
chr4:155938521-155939121(+)
chr4:155941950-155942550(+)
chr4:155945790-155946390(+)
chr4:155946490-155947090(+)
chr4:155947098-155947698(+)
chr4:155947760-155948360(+)
chr4:155948226-155948826(+)
chr4:155948790-155949390(+)
chr4:155949190-155949790(+)
chr4:155951215-155951815(+)
chr4:155951990-155952590(+)
chr4:155953037-155953637(+)
chr4:155953723-155954323(+)
chr4:155954190-155954790(+)
chr4:155954629-155955229(+)
chr4:155955190-155955790(+)
chr4:155956290-155956890(+)
chr4:155957592-155958192(+)
chr4:155958079-155958679(+)
chr4:155959557-155960157(+)
chr4:155960179-155960779(+)
chr4:155961087-155961687(+)
chr4:155961950-155962550(+)
chr4:155963104-155963704(+)
chr4:155964050-155964650(+)
chr4:155964870-155965470(+)
chr4:155966700-155967300(+)
chr4:155967845-155968445(+)
chr4:155968818-155969418(+)
chr4:155971150-155971750(+)
chr4:155976434-155977034(+)
chr4:155977310-155977910(+)
chr4:155978474-155979074(+)
chr4:155979420-155980020(+)
chr4:155980387-155980987(+)
chr4:155980879-155981479(+)
chr4:155981411-155982011(+)
chr4:155981921-155982521(+)
chr4:155983560-155984160(+)
chr4:155984036-155984636(+)
chr4:155985011-155985611(+)
chr4:155990950-155991550(+)
chr4:155992210-155992810(+)
chr4:155993027-155993627(+)
chr4:155993462-155994062(+)
chr4:155994331-155994931(+)
chr4:155994855-155995455(+)
chr4:155995480-155996080(+)
chr4:155996035-155996635(+)
chr4:155996922-155997522(+)
chr4:155997372-155997972(+)
chr4:155998000-155998600(+)
chr4:155998788-155999388(+)
chr4:156000928-156001528(+)
chr4:156001390-156001990(+)
chr4:156001840-156002440(+)
chr4:156002403-156003003(+)
chr4:156003650-156004250(+)
chr4:156004410-156005010(+)
chr4:156005490-156006090(+)
chr4:156007153-156007753(+)
chr4:156008010-156008610(+)
chr4:156009700-156010300(+)
chr4:156010510-156011110(+)
chr4:156011810-156012410(+)
chr4:156013590-156014190(+)
chr4:156014975-156015575(+)
chr4:156015427-156016027(+)
chr4:156015830-156016430(+)
chr4:156016950-156017550(+)
chr4:156018250-156018850(+)
chr4:156018820-156019420(+)
chr4:156019531-156020131(+)
chr4:156020269-156020869(+)
chr4:156021270-156021870(+)
chr4:156022050-156022650(+)
chr4:156022870-156023470(+)
chr4:156023450-156024050(+)
chr4:156024101-156024701(+)
chr4:156024820-156025420(+)
chr4:156025960-156026560(+)
chr4:156026650-156027250(+)
chr4:156027680-156028280(+)
chr4:156028120-156028720(+)
chr4:156028702-156029302(+)
chr4:156029260-156029860(+)
chr4:156030090-156030690(+)
chr4:156031135-156031735(+)
chr4:156032270-156032870(+)
chr4:156033150-156033750(+)
chr4:156033980-156034580(+)
chr4:156034550-156035150(+)
chr4:156035030-156035630(+)
chr4:156035973-156036573(+)
chr4:156036942-156037542(+)
chr4:156038363-156038963(+)
chr4:156040045-156040645(+)
chr4:156041575-156042175(+)
chr4:156042170-156042770(+)
chr4:156042940-156043540(+)
chr4:156043361-156043961(+)
chr4:156045210-156045810(+)
chr4:156045858-156046458(+)
chr4:156049050-156049650(+)
chr4:156049580-156050180(+)
chr4:156050470-156051070(+)
chr4:156051726-156052326(+)
chr4:156052810-156053410(+)
chr4:156054235-156054835(+)
chr4:156055185-156055785(+)
chr4:156056711-156057311(+)
chr4:156057790-156058390(+)
chr4:156061070-156061670(+)
chr4:156061943-156062543(+)
chr4:156063340-156063940(+)
chr4:156064568-156065168(+)
chr4:156065650-156066250(+)
chr4:156066210-156066810(+)
chr4:156067567-156068167(+)
chr4:156069275-156069875(+)
chr4:156070210-156070810(+)
chr4:156072310-156072910(+)
chr4:156073180-156073780(+)
chr4:156073710-156074310(+)
chr4:156074281-156074881(+)
chr4:156075730-156076330(+)
chr4:156077360-156077960(+)
chr4:156078100-156078700(+)
chr4:156078530-156079130(+)
chr4:156079370-156079970(+)
chr4:156081350-156081950(+)
chr4:156082402-156083002(+)
chr4:156084010-156084610(+)
chr4:156084590-156085190(+)
chr4:156085110-156085710(+)
chr4:156085732-156086332(+)
chr4:156086261-156086861(+)
chr4:156086832-156087432(+)
chr4:156087400-156088000(+)
chr4:156088370-156088970(+)
chr4:156088842-156089442(+)
chr4:156090605-156091205(+)
chr4:156091628-156092228(+)
chr4:156094455-156095055(+)
chr4:156094898-156095498(+)
chr4:156096790-156097390(+)
chr4:156097230-156097830(+)
chr4:156097650-156098250(+)
chr4:156098430-156099030(+)
chr4:156098904-156099504(+)
chr4:156099791-156100391(+)
chr4:156100241-156100841(+)
chr4:156102070-156102670(+)
chr4:156102670-156103270(+)
chr4:156103330-156103930(+)
chr4:156104110-156104710(+)
chr4:156108018-156108618(+)
chr4:156109090-156109690(+)
chr4:156109838-156110438(+)
chr4:156112160-156112760(+)
chr4:156113300-156113900(+)
chr4:156114060-156114660(+)
chr4:156114660-156115260(+)
chr4:156115270-156115870(+)
chr4:156117610-156118210(+)
chr4:156118330-156118930(+)
chr4:156118910-156119510(+)
chr4:156119764-156120364(+)
chr4:156121505-156122105(+)
chr4:156122430-156123030(+)
chr4:156124060-156124660(+)
chr4:156125004-156125604(+)
chr4:156125820-156126420(+)
chr4:156126510-156127110(+)
chr4:156127232-156127832(+)
chr4:156127692-156128292(+)
chr4:156128679-156129279(+)
chr4:156129332-156129932(+)
chr4:156129776-156130376(+)
chr4:156130288-156130888(+)
chr4:156131062-156131662(+)
chr4:156131630-156132230(+)
chr4:156132290-156132890(+)
chr4:156132829-156133429(+)
chr4:156133370-156133970(+)
chr4:156134992-156135592(+)
chr4:156135560-156136160(+)
chr4:156136365-156136965(+)
chr4:156137734-156138334(+)
chr4:156138590-156139190(+)
chr4:156139570-156140170(+)
chr4:156141044-156141644(+)
chr4:156141640-156142240(+)
chr4:156142450-156143050(+)
chr4:156143870-156144470(+)
chr4:156144335-156144935(+)
chr4:156147470-156148070(+)
chr4:156148261-156148861(+)
chr4:156150046-156150646(+)
chr4:156150690-156151290(+)
chr4:156152995-156153595(+)
chr4:156153507-156154107(+)
chr4:156155235-156155835(+)
chr4:156156070-156156670(+)
chr4:156156703-156157303(+)
chr4:156157530-156158130(+)
chr4:156158067-156158667(+)
chr4:156158638-156159238(+)
chr4:156159050-156159650(+)
chr4:156159580-156160180(+)
chr4:156160675-156161275(+)
chr4:156161096-156161696(+)
chr4:156162663-156163263(+)
chr4:156163320-156163920(+)
chr4:156164060-156164660(+)
chr4:156165303-156165903(+)
chr4:156166263-156166863(+)
chr4:156167580-156168180(+)
chr4:156168250-156168850(+)
chr4:156169095-156169695(+)
chr4:156169515-156170115(+)
chr4:156170142-156170742(+)
chr4:156171830-156172430(+)
chr4:156172690-156173290(+)
chr4:156173210-156173810(+)
chr4:156174180-156174780(+)
chr4:156174930-156175530(+)
chr4:156175398-156175998(+)
chr4:156175970-156176570(+)
chr4:156176560-156177160(+)
chr4:156178470-156179070(+)
chr4:156181440-156182040(+)
chr4:156182250-156182850(+)
chr4:156184170-156184770(+)
chr4:156185963-156186563(+)
chr4:156188433-156189033(+)
chr4:156188875-156189475(+)
chr4:156189401-156190001(+)
chr4:156189873-156190473(+)
chr4:156191676-156192276(+)
chr4:156192602-156193202(+)
chr4:156194270-156194870(+)
chr4:156196210-156196810(+)
chr4:156197008-156197608(+)
chr4:156197600-156198200(+)
chr4:156198066-156198666(+)
chr4:156199910-156200510(+)
chr4:156200490-156201090(+)
chr4:156201200-156201800(+)
chr4:156207650-156208250(+)
chr4:156208570-156209170(+)
chr4:156208990-156209590(+)
chr4:156209600-156210200(+)
chr4:156210030-156210630(+)
chr4:156211710-156212310(+)
chr4:156214699-156215299(+)
chr4:156215854-156216454(+)
chr4:156218030-156218630(+)
chr4:156218750-156219350(+)
chr4:156219500-156220100(+)
chr4:156220149-156220749(+)
chr4:156223376-156223976(+)
chr4:156223890-156224490(+)
chr4:156224390-156224990(+)
chr4:156225458-156226058(+)
chr4:156226562-156227162(+)
chr4:156227173-156227773(+)
chr4:156228020-156228620(+)
chr4:156228989-156229589(+)
chr4:156230000-156230600(+)
chr4:156230850-156231450(+)
chr4:156232278-156232878(+)
chr4:156233161-156233761(+)
chr4:156234690-156235290(+)
chr4:156236087-156236687(+)
chr4:156237478-156238078(+)
chr4:156239030-156239630(+)
chr4:156240563-156241163(+)
chr4:156241549-156242149(+)
chr4:156242033-156242633(+)
chr4:156242994-156243594(+)
chr4:156243792-156244392(+)
chr4:156244236-156244836(+)
chr4:156245230-156245830(+)
chr4:156248093-156248693(+)
chr4:156248791-156249391(+)
chr4:156252136-156252736(+)
chr4:156253150-156253750(+)
chr4:156255256-156255856(+)
chr4:156258770-156259370(+)
chr4:156259231-156259831(+)
chr4:156259730-156260330(+)
chr4:156260683-156261283(+)
chr4:156261470-156262070(+)
chr4:156263169-156263769(+)
chr4:156264048-156264648(+)
chr4:156267285-156267885(+)
chr4:156268910-156269510(+)
chr4:156269898-156270498(+)
chr4:156270490-156271090(+)
chr4:156271270-156271870(+)
chr4:156274977-156275577(+)
chr4:156275607-156276207(+)
chr4:156277660-156278260(+)
chr4:156278760-156279360(+)
chr4:156279890-156280490(+)
chr4:156281160-156281760(+)
chr4:156287420-156288020(+)
chr4:156288186-156288786(+)
chr4:156288655-156289255(+)
chr4:156290550-156291150(+)
chr4:156291370-156291970(+)
chr4:156292519-156293119(+)
chr4:156292930-156293530(+)
chr4:156293690-156294290(+)
chr4:156295450-156296050(+)
chr4:156295933-156296533(+)
chr4:156296466-156297066(+)
chr4:156296936-156297536(+)
chr4:156297676-156298276(+)
chr4:156298288-156298888(+)
chr4:156299306-156299906(+)
chr4:156300190-156300790(+)
chr4:156302210-156302810(+)
chr4:156302765-156303365(+)
chr4:156303270-156303870(+)
chr4:156303930-156304530(+)
chr4:156304524-156305124(+)
chr4:156305040-156305640(+)
chr4:156305490-156306090(+)
chr4:156306121-156306721(+)
chr4:156306740-156307340(+)
chr4:156307205-156307805(+)
chr4:156308910-156309510(+)
chr4:156310790-156311390(+)
chr4:156312905-156313505(+)
chr4:156313702-156314302(+)
chr4:156314574-156315174(+)
chr4:156318530-156319130(+)
chr4:156319720-156320320(+)
chr4:156320210-156320810(+)
chr4:156321062-156321662(+)
chr4:156321878-156322478(+)
chr4:156322290-156322890(+)
chr4:156323040-156323640(+)
chr4:156323968-156324568(+)
chr4:156324409-156325009(+)
chr4:156324926-156325526(+)
chr4:156325559-156326159(+)
chr4:156326128-156326728(+)
chr4:156326724-156327324(+)
chr4:156328532-156329132(+)
chr4:156331510-156332110(+)
chr4:156332630-156333230(+)
chr4:156333540-156334140(+)
chr4:156334541-156335141(+)
chr4:156336695-156337295(+)
chr4:156337470-156338070(+)
chr4:156338691-156339291(+)
chr4:156339431-156340031(+)
chr4:156340293-156340893(+)
chr4:156341150-156341750(+)
chr4:156342180-156342780(+)
chr4:156342666-156343266(+)
chr4:156343315-156343915(+)
chr4:156343934-156344534(+)
chr4:156344795-156345395(+)
chr4:156346138-156346738(+)
chr4:156346957-156347557(+)
chr4:156347460-156348060(+)
chr4:156347934-156348534(+)
chr4:156348593-156349193(+)
chr4:156349223-156349823(+)
chr4:156350770-156351370(+)
chr4:156351555-156352155(+)
chr4:156352072-156352672(+)
chr4:156352516-156353116(+)
chr4:156353658-156354258(+)
chr4:156354608-156355208(+)
chr4:156355326-156355926(+)
chr4:156355955-156356555(+)
chr4:156357716-156358316(+)
chr4:156358428-156359028(+)
chr4:156359342-156359942(+)
chr4:156360070-156360670(+)
chr4:156361090-156361690(+)
chr4:156362585-156363185(+)
chr4:156363334-156363934(+)
chr4:156364050-156364650(+)
chr4:156364990-156365590(+)
chr4:156365798-156366398(+)
chr4:156366373-156366973(+)
chr4:156368508-156369108(+)
chr4:156371676-156372276(+)
chr4:156373570-156374170(+)
chr4:156377330-156377930(+)
chr4:156378350-156378950(+)
chr4:156378890-156379490(+)
chr4:156379370-156379970(+)
chr4:156382280-156382880(+)
chr4:156382830-156383430(+)
chr4:156383570-156384170(+)
chr4:156384134-156384734(+)
chr4:156387944-156388544(+)
chr4:156389325-156389925(+)
chr4:156389880-156390480(+)
chr4:156392230-156392830(+)
chr4:156393050-156393650(+)
chr4:156394120-156394720(+)
chr4:156394541-156395141(+)
chr4:156395170-156395770(+)
chr4:156395844-156396444(+)
chr4:156398158-156398758(+)
chr4:156399382-156399982(+)
chr4:156400015-156400615(+)
chr4:156400506-156401106(+)
chr4:156400916-156401516(+)
chr4:156401670-156402270(+)
chr4:156402915-156403515(+)
chr4:156404630-156405230(+)
chr4:156405490-156406090(+)
chr4:156406070-156406670(+)
chr4:156408270-156408870(+)
chr4:156409276-156409876(+)
chr4:156409744-156410344(+)
chr4:156410325-156410925(+)
chr4:156410774-156411374(+)
chr4:156411330-156411930(+)
chr4:156411930-156412530(+)
chr4:156412334-156412934(+)
chr4:156412778-156413378(+)
chr4:156413630-156414230(+)
chr4:156414550-156415150(+)
chr4:156415120-156415720(+)
chr4:156416002-156416602(+)
chr4:156416629-156417229(+)
chr4:156417204-156417804(+)
chr4:156417874-156418474(+)
chr4:156418378-156418978(+)
chr4:156420130-156420730(+)
chr4:156421170-156421770(+)
chr4:156421670-156422270(+)
chr4:156423090-156423690(+)
chr4:156424443-156425043(+)
chr4:156425225-156425825(+)
chr4:156425860-156426460(+)
chr4:156426356-156426956(+)
chr4:156427194-156427794(+)
chr4:156427782-156428382(+)
chr4:156428274-156428874(+)
chr4:156429430-156430030(+)
chr4:156429860-156430460(+)
chr4:156430269-156430869(+)
chr4:156430671-156431271(+)
chr4:156431085-156431685(+)
chr4:156431791-156432391(+)
chr4:156432330-156432930(+)
chr4:156433096-156433696(+)
chr4:156433852-156434452(+)
chr4:156434340-156434940(+)
chr4:156435137-156435737(+)
chr4:156435756-156436356(+)
chr4:156436662-156437262(+)
chr4:156438030-156438630(+)
chr4:156438791-156439391(+)
chr4:156439561-156440161(+)
chr4:156440770-156441370(+)
chr4:156441478-156442078(+)
chr4:156442290-156442890(+)
chr4:156442760-156443360(+)
chr4:156443270-156443870(+)
chr4:156443815-156444415(+)
chr4:156444329-156444929(+)
chr4:156446160-156446760(+)
chr4:156447478-156448078(+)
chr4:156448280-156448880(+)
chr4:156449700-156450300(+)
chr4:156450266-156450866(+)
chr4:156450750-156451350(+)
chr4:156451342-156451942(+)
chr4:156451943-156452543(+)
chr4:156453006-156453606(+)
chr4:156453584-156454184(+)
chr4:156454041-156454641(+)
chr4:156454914-156455514(+)
chr4:156455687-156456287(+)
chr4:156456294-156456894(+)
chr4:156456793-156457393(+)
chr4:156457946-156458546(+)
chr4:156460792-156461392(+)
chr4:156461430-156462030(+)
chr4:156462742-156463342(+)
chr4:156463550-156464150(+)
chr4:156464416-156465016(+)
chr4:156465632-156466232(+)
chr4:156466486-156467086(+)
chr4:156466950-156467550(+)
chr4:156467517-156468117(+)
chr4:156468735-156469335(+)
chr4:156469195-156469795(+)
chr4:156473143-156473743(+)
chr4:156473643-156474243(+)
chr4:156474240-156474840(+)
chr4:156477930-156478530(+)
chr4:156480984-156481584(+)
chr4:156481510-156482110(+)
chr4:156481930-156482530(+)
chr4:156483233-156483833(+)
chr4:156484090-156484690(+)
chr4:156484550-156485150(+)
chr4:156485133-156485733(+)
chr4:156485910-156486510(+)
chr4:156486756-156487356(+)
chr4:156487348-156487948(+)
chr4:156487930-156488530(+)
chr4:156489083-156489683(+)
chr4:156489842-156490442(+)
chr4:156490616-156491216(+)
chr4:156491130-156491730(+)
chr4:156491700-156492300(+)
chr4:156492355-156492955(+)
chr4:156493256-156493856(+)
chr4:156494181-156494781(+)
chr4:156495378-156495978(+)
chr4:156496950-156497550(+)
chr4:156497650-156498250(+)
chr4:156498579-156499179(+)
chr4:156499173-156499773(+)
chr4:156499947-156500547(+)
chr4:156501000-156501600(+)
chr4:156501660-156502260(+)
chr4:156503066-156503666(+)
chr4:156504070-156504670(+)
chr4:156504730-156505330(+)
chr4:156508200-156508800(+)
chr4:156508815-156509415(+)
chr4:156512133-156512733(+)
chr4:156512822-156513422(+)
chr4:156513740-156514340(+)
chr4:156514400-156515000(+)
chr4:156514862-156515462(+)
chr4:156515360-156515960(+)
chr4:156516910-156517510(+)
chr4:156517810-156518410(+)
chr4:156518559-156519159(+)
chr4:156519013-156519613(+)
chr4:156519663-156520263(+)
chr4:156520153-156520753(+)
chr4:156520644-156521244(+)
chr4:156521287-156521887(+)
chr4:156523454-156524054(+)
chr4:156523870-156524470(+)
chr4:156524543-156525143(+)
chr4:156525142-156525742(+)
chr4:156525780-156526380(+)
chr4:156528494-156529094(+)
chr4:156529535-156530135(+)
chr4:156530593-156531193(+)
chr4:156531160-156531760(+)
chr4:156532652-156533252(+)
chr4:156533122-156533722(+)
chr4:156534410-156535010(+)
chr4:156535420-156536020(+)
chr4:156536056-156536656(+)
chr4:156536500-156537100(+)
chr4:156537230-156537830(+)
chr4:156538332-156538932(+)
chr4:156539333-156539933(+)
chr4:156541680-156542280(+)
chr4:156543670-156544270(+)
chr4:156544506-156545106(+)
chr4:156544983-156545583(+)
chr4:156545577-156546177(+)
chr4:156546110-156546710(+)
chr4:156546700-156547300(+)
chr4:156547604-156548204(+)
chr4:156548300-156548900(+)
chr4:156549242-156549842(+)
chr4:156550264-156550864(+)
chr4:156551036-156551636(+)
chr4:156553392-156553992(+)
chr4:156554600-156555200(+)
chr4:156555442-156556042(+)
chr4:156556050-156556650(+)
chr4:156556740-156557340(+)
chr4:156557955-156558555(+)
chr4:156558493-156559093(+)
chr4:156559565-156560165(+)
chr4:156560722-156561322(+)
chr4:156561190-156561790(+)
chr4:156561810-156562410(+)
chr4:156564050-156564650(+)
chr4:156565200-156565800(+)
chr4:156568990-156569590(+)
chr4:156569472-156570072(+)
chr4:156570527-156571127(+)
chr4:156572026-156572626(+)
chr4:156572610-156573210(+)
chr4:156573997-156574597(+)
chr4:156575986-156576586(+)
chr4:156577108-156577708(+)
chr4:156578232-156578832(+)
chr4:156579760-156580360(+)
chr4:156580311-156580911(+)
chr4:156581048-156581648(+)
chr4:156581510-156582110(+)
chr4:156582810-156583410(+)
chr4:156585482-156586082(+)
chr4:156586048-156586648(+)
chr4:156586612-156587212(+)
chr4:156587323-156587923(+)
chr4:156587819-156588419(+)
chr4:156588323-156588923(+)
chr4:156588955-156589555(+)
chr4:156589638-156590238(+)
chr4:156590869-156591469(+)
chr4:156591278-156591878(+)
chr4:156593351-156593951(+)
chr4:156594383-156594983(+)
chr4:156595674-156596274(+)
chr4:156596921-156597521(+)
chr4:156597510-156598110(+)
chr4:156599130-156599730(+)
chr4:156599566-156600166(+)
chr4:156600423-156601023(+)
chr4:156601730-156602330(+)
chr4:156602140-156602740(+)
chr4:156602992-156603592(+)
chr4:156604415-156605015(+)
chr4:156604914-156605514(+)
chr4:156605469-156606069(+)
chr4:156606083-156606683(+)
chr4:156607070-156607670(+)
chr4:156608130-156608730(+)
chr4:156608610-156609210(+)
chr4:156609330-156609930(+)
chr4:156609916-156610516(+)
chr4:156611081-156611681(+)
chr4:156611598-156612198(+)
chr4:156612870-156613470(+)
chr4:156613391-156613991(+)
chr4:156614271-156614871(+)
chr4:156615233-156615833(+)
chr4:156616109-156616709(+)
chr4:156616643-156617243(+)
chr4:156617270-156617870(+)
chr4:156617808-156618408(+)
chr4:156618422-156619022(+)
chr4:156618870-156619470(+)
chr4:156619290-156619890(+)
chr4:156620070-156620670(+)
chr4:156620470-156621070(+)
chr4:156622350-156622950(+)
chr4:156623402-156624002(+)
chr4:156624363-156624963(+)
chr4:156624927-156625527(+)
chr4:156625384-156625984(+)
chr4:156626030-156626630(+)
chr4:156626734-156627334(+)
chr4:156627206-156627806(+)
chr4:156627620-156628220(+)
chr4:156628182-156628782(+)
chr4:156630033-156630633(+)
chr4:156631006-156631606(+)
chr4:156632445-156633045(+)
chr4:156633335-156633935(+)
chr4:156634013-156634613(+)
chr4:156634904-156635504(+)
chr4:156637603-156638203(+)
chr4:156638910-156639510(+)
chr4:156639650-156640250(+)
chr4:156641043-156641643(+)
chr4:156642607-156643207(+)
chr4:156643405-156644005(+)
chr4:156643966-156644566(+)
chr4:156644850-156645450(+)
chr4:156645679-156646279(+)
chr4:156646175-156646775(+)
chr4:156647753-156648353(+)
chr4:156649150-156649750(+)
chr4:156652110-156652710(+)
chr4:156652630-156653230(+)
chr4:156653600-156654200(+)
chr4:156654230-156654830(+)
chr4:156655104-156655704(+)
chr4:156655752-156656352(+)
chr4:156656544-156657144(+)
chr4:156658944-156659544(+)
chr4:156659639-156660239(+)
chr4:156660818-156661418(+)
chr4:156661475-156662075(+)
chr4:156662110-156662710(+)
chr4:156662590-156663190(+)
chr4:156663352-156663952(+)
chr4:156663847-156664447(+)
chr4:156664660-156665260(+)
chr4:156665402-156666002(+)
chr4:156666430-156667030(+)
chr4:156667046-156667646(+)
chr4:156667926-156668526(+)
chr4:156668670-156669270(+)
chr4:156669133-156669733(+)
chr4:156670150-156670750(+)
chr4:156671500-156672100(+)
chr4:156672150-156672750(+)
chr4:156672639-156673239(+)
chr4:156673570-156674170(+)
chr4:156674472-156675072(+)
chr4:156676048-156676648(+)
chr4:156676733-156677333(+)
chr4:156677460-156678060(+)
chr4:156678110-156678710(+)
chr4:156679154-156679754(+)
chr4:156679816-156680416(+)
chr4:156680307-156680907(+)
chr4:156680843-156681443(+)
chr4:156681426-156682026(+)
chr4:156682967-156683567(+)
chr4:156683401-156684001(+)
chr4:156684090-156684690(+)
chr4:156684670-156685270(+)
chr4:156685446-156686046(+)
chr4:156686191-156686791(+)
chr4:156686630-156687230(+)
chr4:156687779-156688379(+)
chr4:156689610-156690210(+)
chr4:156690155-156690755(+)
chr4:156693570-156694170(+)
chr4:156693984-156694584(+)
chr4:156694443-156695043(+)
chr4:156695107-156695707(+)
chr4:156696070-156696670(+)
chr4:156696960-156697560(+)
chr4:156698050-156698650(+)
chr4:156698538-156699138(+)
chr4:156699346-156699946(+)
chr4:156699858-156700458(+)
chr4:156700950-156701550(+)
chr4:156701838-156702438(+)
chr4:156702270-156702870(+)
chr4:156703720-156704320(+)
chr4:156704240-156704840(+)
chr4:156705268-156705868(+)
chr4:156706130-156706730(+)
chr4:156706874-156707474(+)
chr4:156708149-156708749(+)
chr4:156708790-156709390(+)
chr4:156709244-156709844(+)
chr4:156709680-156710280(+)
chr4:156710417-156711017(+)
chr4:156710956-156711556(+)
chr4:156711410-156712010(+)
chr4:156715795-156716395(+)
chr4:156716490-156717090(+)
chr4:156717067-156717667(+)
chr4:156720154-156720754(+)
chr4:156720790-156721390(+)
chr4:156722486-156723086(+)
chr4:156723543-156724143(+)
chr4:156724050-156724650(+)
chr4:156724685-156725285(+)
chr4:156726123-156726723(+)
chr4:156726770-156727370(+)
chr4:156727570-156728170(+)
chr4:156728066-156728666(+)
chr4:156729886-156730486(+)
chr4:156730861-156731461(+)
chr4:156731350-156731950(+)
chr4:156732255-156732855(+)
chr4:156732710-156733310(+)
chr4:156733956-156734556(+)
chr4:156736540-156737140(+)
chr4:156737990-156738590(+)
chr4:156739270-156739870(+)
chr4:156739702-156740302(+)
chr4:156740171-156740771(+)
chr4:156741360-156741960(+)
chr4:156742155-156742755(+)
chr4:156742690-156743290(+)
chr4:156743641-156744241(+)
chr4:156745210-156745810(+)
chr4:156747850-156748450(+)
chr4:156749640-156750240(+)
chr4:156751778-156752378(+)
chr4:156752590-156753190(+)
chr4:156753800-156754400(+)
chr4:156755230-156755830(+)
chr4:156756410-156757010(+)
chr4:156758545-156759145(+)
chr4:156760403-156761003(+)
chr4:156761091-156761691(+)
chr4:156761860-156762460(+)
chr4:156763108-156763708(+)
chr4:156764003-156764603(+)
chr4:156764556-156765156(+)
chr4:156765209-156765809(+)
chr4:156765908-156766508(+)
chr4:156767135-156767735(+)
chr4:156768047-156768647(+)
chr4:156768670-156769270(+)
chr4:156769813-156770413(+)
chr4:156771150-156771750(+)
chr4:156773690-156774290(+)
chr4:156774810-156775410(+)
chr4:156775678-156776278(+)
chr4:156776292-156776892(+)
chr4:156776930-156777530(+)
chr4:156777525-156778125(+)
chr4:156780780-156781380(+)
chr4:156781330-156781930(+)
chr4:156783428-156784028(+)
chr4:156787330-156787930(+)
chr4:156788508-156789108(+)
chr4:156793140-156793740(+)
chr4:156793770-156794370(+)
chr4:156794420-156795020(+)
chr4:156795310-156795910(+)
chr4:156798944-156799544(+)
chr4:156799577-156800177(+)
chr4:156802625-156803225(+)
chr4:156804925-156805525(+)
chr4:156806220-156806820(+)
chr4:156806659-156807259(+)
chr4:156807410-156808010(+)
chr4:156808077-156808677(+)
chr4:156808590-156809190(+)
chr4:156809183-156809783(+)
chr4:156809730-156810330(+)
chr4:156810399-156810999(+)
chr4:156810989-156811589(+)
chr4:156812077-156812677(+)
chr4:156819473-156820073(+)
chr4:156820345-156820945(+)
chr4:156821005-156821605(+)
chr4:156821459-156822059(+)
chr4:156822065-156822665(+)
chr4:156824428-156825028(+)
chr4:156824830-156825430(+)
chr4:156825350-156825950(+)
chr4:156826130-156826730(+)
chr4:156826845-156827445(+)
chr4:156827573-156828173(+)
chr4:156828011-156828611(+)
chr4:156828583-156829183(+)
chr4:156829516-156830116(+)
chr4:156830698-156831298(+)
chr4:156832949-156833549(+)
chr4:156834290-156834890(+)
chr4:156835310-156835910(+)
chr4:156835878-156836478(+)
chr4:156838390-156838990(+)
chr4:156838867-156839467(+)
chr4:156840208-156840808(+)
chr4:156841450-156842050(+)
chr4:156842170-156842770(+)
chr4:156842648-156843248(+)
chr4:156843610-156844210(+)
chr4:156845703-156846303(+)
chr4:156846635-156847235(+)
chr4:156847424-156848024(+)
chr4:156847850-156848450(+)
chr4:156849198-156849798(+)
chr4:156849895-156850495(+)
chr4:156850751-156851351(+)
chr4:156853465-156854065(+)
chr4:156854510-156855110(+)
chr4:156855010-156855610(+)
chr4:156855610-156856210(+)
chr4:156856382-156856982(+)
chr4:156857226-156857826(+)
chr4:156858270-156858870(+)
chr4:156858895-156859495(+)
chr4:156859430-156860030(+)
chr4:156862405-156863005(+)
chr4:156863120-156863720(+)
chr4:156863871-156864471(+)
chr4:156864687-156865287(+)
chr4:156865549-156866149(+)
chr4:156866323-156866923(+)
chr4:156867083-156867683(+)
chr4:156867536-156868136(+)
chr4:156869611-156870211(+)
chr4:156871529-156872129(+)
chr4:156872816-156873416(+)
chr4:156873628-156874228(+)
chr4:156874144-156874744(+)
chr4:156874637-156875237(+)
chr4:156875334-156875934(+)
chr4:156875959-156876559(+)
chr4:156876450-156877050(+)
chr4:156876990-156877590(+)
chr4:156877516-156878116(+)
chr4:156879461-156880061(+)
chr4:156880040-156880640(+)
chr4:156880579-156881179(+)
chr4:156881020-156881620(+)
chr4:156881581-156882181(+)
chr4:156882100-156882700(+)
chr4:156882961-156883561(+)
chr4:156883910-156884510(+)
chr4:156885102-156885702(+)
chr4:156885578-156886178(+)
chr4:156886390-156886990(+)
chr4:156887168-156887768(+)
chr4:156887907-156888507(+)
chr4:156889010-156889610(+)
chr4:156889488-156890088(+)
chr4:156893120-156893720(+)
chr4:156894230-156894830(+)
chr4:156894899-156895499(+)
chr4:156895432-156896032(+)
chr4:156896006-156896606(+)
chr4:156896500-156897100(+)
chr4:156898370-156898970(+)
chr4:156899950-156900550(+)
chr4:156900822-156901422(+)
chr4:156901790-156902390(+)
chr4:156902314-156902914(+)
chr4:156903427-156904027(+)
chr4:156903844-156904444(+)
chr4:156904410-156905010(+)
chr4:156905156-156905756(+)
chr4:156906600-156907200(+)
chr4:156908180-156908780(+)
chr4:156910427-156911027(+)
chr4:156910950-156911550(+)
chr4:156911570-156912170(+)
chr4:156918390-156918990(+)
chr4:156920777-156921377(+)
chr4:156921536-156922136(+)
chr4:156923620-156924220(+)
chr4:156927330-156927930(+)
chr4:156929262-156929862(+)
chr4:156930980-156931580(+)
chr4:156931441-156932041(+)
chr4:156931990-156932590(+)
chr4:156933098-156933698(+)
chr4:156934508-156935108(+)
chr4:156935140-156935740(+)
chr4:156936200-156936800(+)
chr4:156936812-156937412(+)
chr4:156937805-156938405(+)
chr4:156938610-156939210(+)
chr4:156939445-156940045(+)
chr4:156940271-156940871(+)
chr4:156940996-156941596(+)
chr4:156941430-156942030(+)
chr4:156941855-156942455(+)
chr4:156942406-156943006(+)
chr4:156943642-156944242(+)
chr4:156944110-156944710(+)
chr4:156947370-156947970(+)
chr4:156947942-156948542(+)
chr4:156948723-156949323(+)
chr4:156949215-156949815(+)
chr4:156949844-156950444(+)
chr4:156950730-156951330(+)
chr4:156952910-156953510(+)
chr4:156953940-156954540(+)
chr4:156954990-156955590(+)
chr4:156957210-156957810(+)
chr4:156958830-156959430(+)
chr4:156959391-156959991(+)
chr4:156959803-156960403(+)
chr4:156962220-156962820(+)
chr4:156963850-156964450(+)
chr4:156965290-156965890(+)
chr4:156965850-156966450(+)
chr4:156966370-156966970(+)
chr4:156966870-156967470(+)
chr4:156967600-156968200(+)
chr4:156973169-156973769(+)
chr4:156974188-156974788(+)
chr4:156975333-156975933(+)
chr4:156976020-156976620(+)
chr4:156978239-156978839(+)
chr4:156981730-156982330(+)
chr4:156982158-156982758(+)
chr4:156982618-156983218(+)
chr4:156984270-156984870(+)
chr4:156984861-156985461(+)
chr4:156985530-156986130(+)
chr4:156989460-156990060(+)
chr4:156991785-156992385(+)
chr4:156993436-156994036(+)
chr4:156993944-156994544(+)
chr4:156994532-156995132(+)
chr4:156995051-156995651(+)
chr4:156995770-156996370(+)
chr4:156997230-156997830(+)
chr4:156998458-156999058(+)
chr4:156999090-156999690(+)
chr4:157004505-157005105(+)
chr4:157005412-157006012(+)
chr4:157006098-157006698(+)
chr4:157006891-157007491(+)
chr4:157007610-157008210(+)
chr4:157008476-157009076(+)
chr4:157009010-157009610(+)
chr4:157009597-157010197(+)
chr4:157010010-157010610(+)
chr4:157011895-157012495(+)
chr4:157012710-157013310(+)
chr4:157013209-157013809(+)
chr4:157014246-157014846(+)
chr4:157014762-157015362(+)
chr4:157016940-157017540(+)
chr4:157017912-157018512(+)
chr4:157018670-157019270(+)
chr4:157019090-157019690(+)
chr4:157019863-157020463(+)
chr4:157020470-157021070(+)
chr4:157020970-157021570(+)
chr4:157021721-157022321(+)
chr4:157022595-157023195(+)
chr4:157023439-157024039(+)
chr4:157024356-157024956(+)
chr4:157026290-157026890(+)
chr4:157027090-157027690(+)
chr4:157030073-157030673(+)
chr4:157030883-157031483(+)
chr4:157031574-157032174(+)
chr4:157032130-157032730(+)
chr4:157032754-157033354(+)
chr4:157033370-157033970(+)
chr4:157034234-157034834(+)
chr4:157034830-157035430(+)
chr4:157035790-157036390(+)
chr4:157036381-157036981(+)
chr4:157037236-157037836(+)
chr4:157038052-157038652(+)
chr4:157038946-157039546(+)
chr4:157039628-157040228(+)
chr4:157040100-157040700(+)
chr4:157041850-157042450(+)
chr4:157042510-157043110(+)
chr4:157043250-157043850(+)
chr4:157044590-157045190(+)
chr4:157047970-157048570(+)
chr4:157048570-157049170(+)
chr4:157049674-157050274(+)
chr4:157050250-157050850(+)
chr4:157051619-157052219(+)
chr4:157052340-157052940(+)
chr4:157053214-157053814(+)
chr4:157055940-157056540(+)
chr4:157056560-157057160(+)
chr4:157057650-157058250(+)
chr4:157058079-157058679(+)
chr4:157059041-157059641(+)
chr4:157059886-157060486(+)
chr4:157060617-157061217(+)
chr4:157062278-157062878(+)
chr4:157064290-157064890(+)
chr4:157064790-157065390(+)
chr4:157065410-157066010(+)
chr4:157065852-157066452(+)
chr4:157067170-157067770(+)
chr4:157067604-157068204(+)
chr4:157068605-157069205(+)
chr4:157069268-157069868(+)
chr4:157072530-157073130(+)
chr4:157073171-157073771(+)
chr4:157074210-157074810(+)
chr4:157076018-157076618(+)
chr4:157079770-157080370(+)
chr4:157080452-157081052(+)
chr4:157083850-157084450(+)
chr4:157088693-157089293(+)
chr4:157089381-157089981(+)
chr4:157090017-157090617(+)
chr4:157090866-157091466(+)
chr4:157093070-157093670(+)
chr4:157094100-157094700(+)
chr4:157094516-157095116(+)
chr4:157094972-157095572(+)
chr4:157096710-157097310(+)
chr4:157097921-157098521(+)
chr4:157098390-157098990(+)
chr4:157099001-157099601(+)
chr4:157099450-157100050(+)
chr4:157100598-157101198(+)
chr4:157101290-157101890(+)
chr4:157103373-157103973(+)
chr4:157105380-157105980(+)
chr4:157105900-157106500(+)
chr4:157106580-157107180(+)
chr4:157107169-157107769(+)
chr4:157107986-157108586(+)
chr4:157109636-157110236(+)
chr4:157110392-157110992(+)
chr4:157110866-157111466(+)
chr4:157111653-157112253(+)
chr4:157112127-157112727(+)
chr4:157113016-157113616(+)
chr4:157113604-157114204(+)
chr4:157114164-157114764(+)
chr4:157114793-157115393(+)
chr4:157115590-157116190(+)
chr4:157116042-157116642(+)
chr4:157116500-157117100(+)
chr4:157116995-157117595(+)
chr4:157117670-157118270(+)
chr4:157118285-157118885(+)
chr4:157118971-157119571(+)
chr4:157119900-157120500(+)
chr4:157122112-157122712(+)
chr4:157124630-157125230(+)
chr4:157126260-157126860(+)
chr4:157126776-157127376(+)
chr4:157127370-157127970(+)
chr4:157127910-157128510(+)
chr4:157128810-157129410(+)
chr4:157129410-157130010(+)
chr4:157130585-157131185(+)
chr4:157131779-157132379(+)
chr4:157133790-157134390(+)
chr4:157134386-157134986(+)
chr4:157135030-157135630(+)
chr4:157135730-157136330(+)
chr4:157136275-157136875(+)
chr4:157136950-157137550(+)
chr4:157137378-157137978(+)
chr4:157138281-157138881(+)
chr4:157140015-157140615(+)
chr4:157140767-157141367(+)
chr4:157141270-157141870(+)
chr4:157142578-157143178(+)
chr4:157143315-157143915(+)
chr4:157144510-157145110(+)
chr4:157144990-157145590(+)
chr4:157145816-157146416(+)
chr4:157146550-157147150(+)
chr4:157147190-157147790(+)
chr4:157147777-157148377(+)
chr4:157149741-157150341(+)
chr4:157150490-157151090(+)
chr4:157151155-157151755(+)
chr4:157151627-157152227(+)
chr4:157152067-157152667(+)
chr4:157155690-157156290(+)
chr4:157157705-157158305(+)
chr4:157158267-157158867(+)
chr4:157159196-157159796(+)
chr4:157159921-157160521(+)
chr4:157160670-157161270(+)
chr4:157161944-157162544(+)
chr4:157162980-157163580(+)
chr4:157163437-157164037(+)
chr4:157164010-157164610(+)
chr4:157168745-157169345(+)
chr4:157169878-157170478(+)
chr4:157170870-157171470(+)
chr4:157172624-157173224(+)
chr4:157173268-157173868(+)
chr4:157173669-157174269(+)
chr4:157174450-157175050(+)
chr4:157175078-157175678(+)
chr4:157175833-157176433(+)
chr4:157176431-157177031(+)
chr4:157178010-157178610(+)
chr4:157178820-157179420(+)
chr4:157180610-157181210(+)
chr4:157181055-157181655(+)
chr4:157182297-157182897(+)
chr4:157183190-157183790(+)
chr4:157183890-157184490(+)
chr4:157184470-157185070(+)
chr4:157184930-157185530(+)
chr4:157186266-157186866(+)
chr4:157187024-157187624(+)
chr4:157187665-157188265(+)
chr4:157188570-157189170(+)
chr4:157190192-157190792(+)
chr4:157191084-157191684(+)
chr4:157193145-157193745(+)
chr4:157194570-157195170(+)
chr4:157196110-157196710(+)
chr4:157197034-157197634(+)
chr4:157200617-157201217(+)
chr4:157201227-157201827(+)
chr4:157201767-157202367(+)
chr4:157202803-157203403(+)
chr4:157204811-157205411(+)
chr4:157211450-157212050(+)
chr4:157211877-157212477(+)
chr4:157212386-157212986(+)
chr4:157212836-157213436(+)
chr4:157213962-157214562(+)
chr4:157214935-157215535(+)
chr4:157215602-157216202(+)
chr4:157216740-157217340(+)
chr4:157218220-157218820(+)
chr4:157219246-157219846(+)
chr4:157219822-157220422(+)
chr4:157221460-157222060(+)
chr4:157223135-157223735(+)
chr4:157223810-157224410(+)
chr4:157224350-157224950(+)
chr4:157224870-157225470(+)
chr4:157227791-157228391(+)
chr4:157229481-157230081(+)
chr4:157230080-157230680(+)
chr4:157231610-157232210(+)
chr4:157233339-157233939(+)
chr4:157234590-157235190(+)
chr4:157235473-157236073(+)
chr4:157236491-157237091(+)
chr4:157236995-157237595(+)
chr4:157237970-157238570(+)
chr4:157242248-157242848(+)
chr4:157243647-157244247(+)
chr4:157244872-157245472(+)
chr4:157246710-157247310(+)
chr4:157247316-157247916(+)
chr4:157248629-157249229(+)
chr4:157249530-157250130(+)
chr4:157249973-157250573(+)
chr4:157250859-157251459(+)
chr4:157251541-157252141(+)
chr4:157252580-157253180(+)
chr4:157253270-157253870(+)
chr4:157254434-157255034(+)
chr4:157255600-157256200(+)
chr4:157256118-157256718(+)
chr4:157256775-157257375(+)
chr4:157257589-157258189(+)
chr4:157258470-157259070(+)
chr4:157259223-157259823(+)
chr4:157260950-157261550(+)
chr4:157263310-157263910(+)
chr4:157263868-157264468(+)
chr4:157265247-157265847(+)
chr4:157265830-157266430(+)
chr4:157267030-157267630(+)
chr4:157268000-157268600(+)
chr4:157268476-157269076(+)
chr4:157269390-157269990(+)
chr4:157270980-157271580(+)
chr4:157271790-157272390(+)
chr4:157273650-157274250(+)
chr4:157274050-157274650(+)
chr4:157274490-157275090(+)
chr4:157283620-157284220(+)
chr4:157284305-157284905(+)
chr4:157288555-157289155(+)
chr4:157294640-157295240(+)
chr4:157295102-157295702(+)
chr4:157295521-157296121(+)
chr4:157295940-157296540(+)
chr4:157297976-157298576(+)
chr4:157298392-157298992(+)
chr4:157299110-157299710(+)
chr4:157299770-157300370(+)
chr4:157300810-157301410(+)
chr4:157301960-157302560(+)
chr4:157302990-157303590(+)
chr4:157306050-157306650(+)
chr4:157307100-157307700(+)
chr4:157308030-157308630(+)
chr4:157309170-157309770(+)
chr4:157309845-157310445(+)
chr4:157310950-157311550(+)
chr4:157311660-157312260(+)
chr4:157312070-157312670(+)
chr4:157312860-157313460(+)
chr4:157313394-157313994(+)
chr4:157314170-157314770(+)
chr4:157314590-157315190(+)
chr4:157317630-157318230(+)
chr4:157319170-157319770(+)
chr4:157319630-157320230(+)
chr4:157320150-157320750(+)
chr4:157322426-157323026(+)
chr4:157322970-157323570(+)
chr4:157324070-157324670(+)
chr4:157329811-157330411(+)
chr4:157330530-157331130(+)
chr4:157330962-157331562(+)
chr4:157332672-157333272(+)
chr4:157333325-157333925(+)
chr4:157334554-157335154(+)
chr4:157335026-157335626(+)
chr4:157335490-157336090(+)
chr4:157336570-157337170(+)
chr4:157337448-157338048(+)
chr4:157338450-157339050(+)
chr4:157338860-157339460(+)
chr4:157340237-157340837(+)
chr4:157341736-157342336(+)
chr4:157342520-157343120(+)
chr4:157343674-157344274(+)
chr4:157344090-157344690(+)
chr4:157345770-157346370(+)
chr4:157347230-157347830(+)
chr4:157347690-157348290(+)
chr4:157348930-157349530(+)
chr4:157350230-157350830(+)
chr4:157350716-157351316(+)
chr4:157351320-157351920(+)
chr4:157352270-157352870(+)
chr4:157353570-157354170(+)
chr4:157358260-157358860(+)
chr4:157358685-157359285(+)
chr4:157359151-157359751(+)
chr4:157359590-157360190(+)
chr4:157360410-157361010(+)
chr4:157360844-157361444(+)
chr4:157361750-157362350(+)
chr4:157362478-157363078(+)
chr4:157363996-157364596(+)
chr4:157364670-157365270(+)
chr4:157366230-157366830(+)
chr4:157368030-157368630(+)
chr4:157369339-157369939(+)
chr4:157369890-157370490(+)
chr4:157370590-157371190(+)
chr4:157371533-157372133(+)
chr4:157372310-157372910(+)
chr4:157372890-157373490(+)
chr4:157373348-157373948(+)
chr4:157374230-157374830(+)
chr4:157374630-157375230(+)
chr4:157375260-157375860(+)
chr4:157376390-157376990(+)
chr4:157377930-157378530(+)
chr4:157380419-157381019(+)
chr4:157382210-157382810(+)
chr4:157384850-157385450(+)
chr4:157385320-157385920(+)
chr4:157386959-157387559(+)
chr4:157390190-157390790(+)
chr4:157391089-157391689(+)
chr4:157392975-157393575(+)
chr4:157393792-157394392(+)
chr4:157394818-157395418(+)
chr4:157396353-157396953(+)
chr4:157396866-157397466(+)
chr4:157397367-157397967(+)
chr4:157397872-157398472(+)
chr4:157398776-157399376(+)
chr4:157400810-157401410(+)
chr4:157401876-157402476(+)
chr4:157402890-157403490(+)
chr4:157404038-157404638(+)
chr4:157404880-157405480(+)
chr4:157405990-157406590(+)
chr4:157408132-157408732(+)
chr4:157409370-157409970(+)
chr4:157410410-157411010(+)
chr4:157411380-157411980(+)
chr4:157412130-157412730(+)
chr4:157413070-157413670(+)
chr4:157414130-157414730(+)
chr4:157414907-157415507(+)
chr4:157415435-157416035(+)
chr4:157416113-157416713(+)
chr4:157416846-157417446(+)
chr4:157417853-157418453(+)
chr4:157418526-157419126(+)
chr4:157420650-157421250(+)
chr4:157421650-157422250(+)
chr4:157423070-157423670(+)
chr4:157424158-157424758(+)
chr4:157425000-157425600(+)
chr4:157426449-157427049(+)
chr4:157427090-157427690(+)
chr4:157427745-157428345(+)
chr4:157428375-157428975(+)
chr4:157430832-157431432(+)
chr4:157433050-157433650(+)
chr4:157433679-157434279(+)
chr4:157434715-157435315(+)
chr4:157436259-157436859(+)
chr4:157436950-157437550(+)
chr4:157437760-157438360(+)
chr4:157438580-157439180(+)
chr4:157439110-157439710(+)
chr4:157440139-157440739(+)
chr4:157441922-157442522(+)
chr4:157442533-157443133(+)
chr4:157444313-157444913(+)
chr4:157445063-157445663(+)
chr4:157446890-157447490(+)
chr4:157448154-157448754(+)
chr4:157449250-157449850(+)
chr4:157450170-157450770(+)
chr4:157451370-157451970(+)
chr4:157452690-157453290(+)
chr4:157454210-157454810(+)
chr4:157454800-157455400(+)
chr4:157455475-157456075(+)
chr4:157456190-157456790(+)
chr4:157457702-157458302(+)
chr4:157458344-157458944(+)
chr4:157459258-157459858(+)
chr4:157459909-157460509(+)
chr4:157460477-157461077(+)
chr4:157463083-157463683(+)
chr4:157463550-157464150(+)
chr4:157464260-157464860(+)
chr4:157465569-157466169(+)
chr4:157465999-157466599(+)
chr4:157466475-157467075(+)
chr4:157467290-157467890(+)
chr4:157467851-157468451(+)
chr4:157468473-157469073(+)
chr4:157468905-157469505(+)
chr4:157474740-157475340(+)
chr4:157477396-157477996(+)
chr4:157478670-157479270(+)
chr4:157479557-157480157(+)
chr4:157480399-157480999(+)
chr4:157481010-157481610(+)
chr4:157481725-157482325(+)
chr4:157483165-157483765(+)
chr4:157484646-157485246(+)
chr4:157485130-157485730(+)
chr4:157489078-157489678(+)
chr4:157489572-157490172(+)
chr4:157490602-157491202(+)
chr4:157492151-157492751(+)
chr4:157493415-157494015(+)
chr4:157495095-157495695(+)
chr4:157496651-157497251(+)
chr4:157497977-157498577(+)
chr4:157499079-157499679(+)
chr4:157499595-157500195(+)
chr4:157500230-157500830(+)
chr4:157501230-157501830(+)
chr4:157501917-157502517(+)
chr4:157502638-157503238(+)
chr4:157504317-157504917(+)
chr4:157505155-157505755(+)
chr4:157505642-157506242(+)
chr4:157507330-157507930(+)
chr4:157507790-157508390(+)
chr4:157509082-157509682(+)
chr4:157509911-157510511(+)
chr4:157512985-157513585(+)
chr4:157514606-157515206(+)
chr4:157515772-157516372(+)
chr4:157516614-157517214(+)
chr4:157517062-157517662(+)
chr4:157517540-157518140(+)
chr4:157517980-157518580(+)
chr4:157518526-157519126(+)
chr4:157519245-157519845(+)
chr4:157519885-157520485(+)
chr4:157520435-157521035(+)
chr4:157521150-157521750(+)
chr4:157527010-157527610(+)
chr4:157527511-157528111(+)
chr4:157527961-157528561(+)
chr4:157528662-157529262(+)
chr4:157529250-157529850(+)
chr4:157529683-157530283(+)
chr4:157530478-157531078(+)
chr4:157531232-157531832(+)
chr4:157533710-157534310(+)
chr4:157535238-157535838(+)
chr4:157536121-157536721(+)
chr4:157536830-157537430(+)
chr4:157538250-157538850(+)
chr4:157540565-157541165(+)
chr4:157541230-157541830(+)
chr4:157541861-157542461(+)
chr4:157544392-157544992(+)
chr4:157545235-157545835(+)
chr4:157548111-157548711(+)
chr4:157549075-157549675(+)
chr4:157549948-157550548(+)
chr4:157550690-157551290(+)
chr4:157551420-157552020(+)
chr4:157552576-157553176(+)
chr4:157554920-157555520(+)
chr4:157555643-157556243(+)
chr4:157556106-157556706(+)
chr4:157556798-157557398(+)
chr4:157557406-157558006(+)
chr4:157557989-157558589(+)
chr4:157558736-157559336(+)
chr4:157559400-157560000(+)
chr4:157559932-157560532(+)
chr4:157560340-157560940(+)
chr4:157561730-157562330(+)
chr4:157562550-157563150(+)
chr4:157563266-157563866(+)
chr4:157564738-157565338(+)
chr4:157565290-157565890(+)
chr4:157566505-157567105(+)
chr4:157567095-157567695(+)
chr4:157567741-157568341(+)
chr4:157568252-157568852(+)
chr4:157575443-157576043(+)
chr4:157577370-157577970(+)
chr4:157577944-157578544(+)
chr4:157579423-157580023(+)
chr4:157580039-157580639(+)
chr4:157580495-157581095(+)
chr4:157581518-157582118(+)
chr4:157582619-157583219(+)
chr4:157584035-157584635(+)
chr4:157584720-157585320(+)
chr4:157586807-157587407(+)
chr4:157588405-157589005(+)
chr4:157592698-157593298(+)
chr4:157593561-157594161(+)
chr4:157593982-157594582(+)
chr4:157594553-157595153(+)
chr4:157597130-157597730(+)
chr4:157597610-157598210(+)
chr4:157598213-157598813(+)
chr4:157598710-157599310(+)
chr4:157600112-157600712(+)
chr4:157600680-157601280(+)
chr4:157601099-157601699(+)
chr4:157601643-157602243(+)
chr4:157602237-157602837(+)
chr4:157604058-157604658(+)
chr4:157606352-157606952(+)
chr4:157607156-157607756(+)
chr4:157607670-157608270(+)
chr4:157608110-157608710(+)
chr4:157608980-157609580(+)
chr4:157609438-157610038(+)
chr4:157610221-157610821(+)
chr4:157611614-157612214(+)
chr4:157613136-157613736(+)
chr4:157613915-157614515(+)
chr4:157614685-157615285(+)
chr4:157615366-157615966(+)
chr4:157616295-157616895(+)
chr4:157616760-157617360(+)
chr4:157618630-157619230(+)
chr4:157621271-157621871(+)
chr4:157622372-157622972(+)
chr4:157622900-157623500(+)
chr4:157623390-157623990(+)
chr4:157623870-157624470(+)
chr4:157624642-157625242(+)
chr4:157625742-157626342(+)
chr4:157626370-157626970(+)
chr4:157627230-157627830(+)
chr4:157628490-157629090(+)
chr4:157629890-157630490(+)
chr4:157630674-157631274(+)
chr4:157631758-157632358(+)
chr4:157632362-157632962(+)
chr4:157633490-157634090(+)
chr4:157638250-157638850(+)
chr4:157638686-157639286(+)
chr4:157639221-157639821(+)
chr4:157640150-157640750(+)
chr4:157641860-157642460(+)
chr4:157642420-157643020(+)
chr4:157643115-157643715(+)
chr4:157644518-157645118(+)
chr4:157645149-157645749(+)
chr4:157646345-157646945(+)
chr4:157646965-157647565(+)
chr4:157648120-157648720(+)
chr4:157649060-157649660(+)
chr4:157650660-157651260(+)
chr4:157653020-157653620(+)
chr4:157653689-157654289(+)
chr4:157654230-157654830(+)
chr4:157654650-157655250(+)
chr4:157655470-157656070(+)
chr4:157656069-157656669(+)
chr4:157656578-157657178(+)
chr4:157657450-157658050(+)
chr4:157657850-157658450(+)
chr4:157658388-157658988(+)
chr4:157658913-157659513(+)
chr4:157659785-157660385(+)
chr4:157661327-157661927(+)
chr4:157662450-157663050(+)
chr4:157662874-157663474(+)
chr4:157664190-157664790(+)
chr4:157667147-157667747(+)
chr4:157670270-157670870(+)
chr4:157670827-157671427(+)
chr4:157671430-157672030(+)
chr4:157672508-157673108(+)
chr4:157672961-157673561(+)
chr4:157674556-157675156(+)
chr4:157675813-157676413(+)
chr4:157676220-157676820(+)
chr4:157677175-157677775(+)
chr4:157678890-157679490(+)
chr4:157679840-157680440(+)
chr4:157681930-157682530(+)
chr4:157682510-157683110(+)
chr4:157683913-157684513(+)
chr4:157684573-157685173(+)
chr4:157685178-157685778(+)
chr4:157686245-157686845(+)
chr4:157686929-157687529(+)
chr4:157687925-157688525(+)
chr4:157688710-157689310(+)
chr4:157689169-157689769(+)
chr4:157690730-157691330(+)
chr4:157691247-157691847(+)
chr4:157692399-157692999(+)
chr4:157693066-157693666(+)
chr4:157693620-157694220(+)
chr4:157694598-157695198(+)
chr4:157695009-157695609(+)
chr4:157695573-157696173(+)
chr4:157696865-157697465(+)
chr4:157697370-157697970(+)
chr4:157698050-157698650(+)
chr4:157698610-157699210(+)
chr4:157699137-157699737(+)
chr4:157699639-157700239(+)
chr4:157700101-157700701(+)
chr4:157700820-157701420(+)
chr4:157701290-157701890(+)
chr4:157701868-157702468(+)
chr4:157702904-157703504(+)
chr4:157703638-157704238(+)
chr4:157704330-157704930(+)
chr4:157705171-157705771(+)
chr4:157706015-157706615(+)
chr4:157707763-157708363(+)
chr4:157708530-157709130(+)
chr4:157708958-157709558(+)
chr4:157709840-157710440(+)
chr4:157710301-157710901(+)
chr4:157711923-157712523(+)
chr4:157712930-157713530(+)
chr4:157713535-157714135(+)
chr4:157714270-157714870(+)
chr4:157715908-157716508(+)
chr4:157716807-157717407(+)
chr4:157718538-157719138(+)
chr4:157719491-157720091(+)
chr4:157720318-157720918(+)
chr4:157721513-157722113(+)
chr4:157722230-157722830(+)
chr4:157724044-157724644(+)
chr4:157724770-157725370(+)
chr4:157726756-157727356(+)
chr4:157727796-157728396(+)
chr4:157729327-157729927(+)
chr4:157731570-157732170(+)
chr4:157732335-157732935(+)
chr4:157732988-157733588(+)
chr4:157733670-157734270(+)
chr4:157734322-157734922(+)
chr4:157735206-157735806(+)
chr4:157735843-157736443(+)
chr4:157736855-157737455(+)
chr4:157739250-157739850(+)
chr4:157740650-157741250(+)
chr4:157741971-157742571(+)
chr4:157745595-157746195(+)
chr4:157746134-157746734(+)
chr4:157746750-157747350(+)
chr4:157748749-157749349(+)
chr4:157750261-157750861(+)
chr4:157751384-157751984(+)
chr4:157751785-157752385(+)
chr4:157753991-157754591(+)
chr4:157754739-157755339(+)
chr4:157755672-157756272(+)
chr4:157756090-157756690(+)
chr4:157757070-157757670(+)
chr4:157758762-157759362(+)
chr4:157759210-157759810(+)
chr4:157759794-157760394(+)
chr4:157760290-157760890(+)
chr4:157761011-157761611(+)
chr4:157764370-157764970(+)
chr4:157767050-157767650(+)
chr4:157768326-157768926(+)
chr4:157768810-157769410(+)
chr4:157770100-157770700(+)
chr4:157771850-157772450(+)
chr4:157773250-157773850(+)
chr4:157773670-157774270(+)
chr4:157775150-157775750(+)
chr4:157776340-157776940(+)
chr4:157779060-157779660(+)
chr4:157780980-157781580(+)
chr4:157782189-157782789(+)
chr4:157783720-157784320(+)
chr4:157786477-157787077(+)
chr4:157791244-157791844(+)
chr4:157791967-157792567(+)
chr4:157793000-157793600(+)
chr4:157794120-157794720(+)
chr4:157796170-157796770(+)
chr4:157796744-157797344(+)
chr4:157797450-157798050(+)
chr4:157798833-157799433(+)
chr4:157799655-157800255(+)
chr4:157800315-157800915(+)
chr4:157800821-157801421(+)
chr4:157805289-157805889(+)
chr4:157807505-157808105(+)
chr4:157808650-157809250(+)
chr4:157809797-157810397(+)
chr4:157810647-157811247(+)
chr4:157811168-157811768(+)
chr4:157812728-157813328(+)
chr4:157813803-157814403(+)
chr4:157814410-157815010(+)
chr4:157815496-157816096(+)
chr4:157815950-157816550(+)
chr4:157816710-157817310(+)
chr4:157817582-157818182(+)
chr4:157819388-157819988(+)
chr4:157819799-157820399(+)
chr4:157820550-157821150(+)
chr4:157822170-157822770(+)
chr4:157822921-157823521(+)
chr4:157823614-157824214(+)
chr4:157824450-157825050(+)
chr4:157826464-157827064(+)
chr4:157827421-157828021(+)
chr4:157828436-157829036(+)
chr4:157828870-157829470(+)
chr4:157829588-157830188(+)
chr4:157830193-157830793(+)
chr4:157831250-157831850(+)
chr4:157832893-157833493(+)
chr4:157833350-157833950(+)
chr4:157834298-157834898(+)
chr4:157834705-157835305(+)
chr4:157835163-157835763(+)
chr4:157835679-157836279(+)
chr4:157836352-157836952(+)
chr4:157837090-157837690(+)
chr4:157837550-157838150(+)
chr4:157838350-157838950(+)
chr4:157839460-157840060(+)
chr4:157840420-157841020(+)
chr4:157840890-157841490(+)
chr4:157841523-157842123(+)
chr4:157842110-157842710(+)
chr4:157842905-157843505(+)
chr4:157843490-157844090(+)
chr4:157844130-157844730(+)
chr4:157844550-157845150(+)
chr4:157844973-157845573(+)
chr4:157845904-157846504(+)
chr4:157846310-157846910(+)
chr4:157846830-157847430(+)
chr4:157847310-157847910(+)
chr4:157848080-157848680(+)
chr4:157849140-157849740(+)
chr4:157850665-157851265(+)
chr4:157851550-157852150(+)
chr4:157852304-157852904(+)
chr4:157853110-157853710(+)
chr4:157854290-157854890(+)
chr4:157854949-157855549(+)
chr4:157855860-157856460(+)
chr4:157856535-157857135(+)
chr4:157857190-157857790(+)
chr4:157858275-157858875(+)
chr4:157860154-157860754(+)
chr4:157860856-157861456(+)
chr4:157861425-157862025(+)
chr4:157862610-157863210(+)
chr4:157863032-157863632(+)
chr4:157863937-157864537(+)
chr4:157864441-157865041(+)
chr4:157864960-157865560(+)
chr4:157865568-157866168(+)
chr4:157866551-157867151(+)
chr4:157866990-157867590(+)
chr4:157867681-157868281(+)
chr4:157868331-157868931(+)
chr4:157869113-157869713(+)
chr4:157869827-157870427(+)
chr4:157870465-157871065(+)
chr4:157871146-157871746(+)
chr4:157871990-157872590(+)
chr4:157872518-157873118(+)
chr4:157873242-157873842(+)
chr4:157874083-157874683(+)
chr4:157874563-157875163(+)
chr4:157875031-157875631(+)
chr4:157875687-157876287(+)
chr4:157876830-157877430(+)
chr4:157877310-157877910(+)
chr4:157878003-157878603(+)
chr4:157878621-157879221(+)
chr4:157879334-157879934(+)
chr4:157879743-157880343(+)
chr4:157880396-157880996(+)
chr4:157880960-157881560(+)
chr4:157882265-157882865(+)
chr4:157882813-157883413(+)
chr4:157883582-157884182(+)
chr4:157884280-157884880(+)
chr4:157885534-157886134(+)
chr4:157886697-157887297(+)
chr4:157887778-157888378(+)
chr4:157889090-157889690(+)
chr4:157889569-157890169(+)
chr4:157890139-157890739(+)
chr4:157890836-157891436(+)
chr4:157891741-157892341(+)
chr4:157892298-157892898(+)
chr4:157892808-157893408(+)
chr4:157893436-157894036(+)
chr4:157894058-157894658(+)
chr4:157894750-157895350(+)
chr4:157895339-157895939(+)
chr4:157896373-157896973(+)
chr4:157897174-157897774(+)
chr4:157898460-157899060(+)
chr4:157898930-157899530(+)
chr4:157900350-157900950(+)
chr4:157901255-157901855(+)
chr4:157902348-157902948(+)
chr4:157902810-157903410(+)
chr4:157903330-157903930(+)
chr4:157903930-157904530(+)
chr4:157904418-157905018(+)
chr4:157906405-157907005(+)
chr4:157907410-157908010(+)
chr4:157907822-157908422(+)
chr4:157909570-157910170(+)
chr4:157910010-157910610(+)
chr4:157910970-157911570(+)
chr4:157912256-157912856(+)
chr4:157912741-157913341(+)
chr4:157913411-157914011(+)
chr4:157914048-157914648(+)
chr4:157914730-157915330(+)
chr4:157916390-157916990(+)
chr4:157916970-157917570(+)
chr4:157917450-157918050(+)
chr4:157918604-157919204(+)
chr4:157919558-157920158(+)
chr4:157920193-157920793(+)
chr4:157921098-157921698(+)
chr4:157921790-157922390(+)
chr4:157922320-157922920(+)
chr4:157923077-157923677(+)
chr4:157923996-157924596(+)
chr4:157924780-157925380(+)
chr4:157925606-157926206(+)
chr4:157926259-157926859(+)
chr4:157926982-157927582(+)
chr4:157927430-157928030(+)
chr4:157927850-157928450(+)
chr4:157928470-157929070(+)
chr4:157929195-157929795(+)
chr4:157929923-157930523(+)
chr4:157930835-157931435(+)
chr4:157931750-157932350(+)
chr4:157932370-157932970(+)
chr4:157932930-157933530(+)
chr4:157933366-157933966(+)
chr4:157933803-157934403(+)
chr4:157934732-157935332(+)
chr4:157935771-157936371(+)
chr4:157936277-157936877(+)
chr4:157939127-157939727(+)
chr4:157940004-157940604(+)
chr4:157941571-157942171(+)
chr4:157942051-157942651(+)
chr4:157944988-157945588(+)
chr4:157946950-157947550(+)
chr4:157947980-157948580(+)
chr4:157954572-157955172(+)
chr4:157955861-157956461(+)
chr4:157956467-157957067(+)
chr4:157958856-157959456(+)
chr4:157960170-157960770(+)
chr4:157961452-157962052(+)
chr4:157964196-157964796(+)
chr4:157965764-157966364(+)
chr4:157966566-157967166(+)
chr4:157969284-157969884(+)
chr4:157971520-157972120(+)
chr4:157973080-157973680(+)
chr4:157973626-157974226(+)
chr4:157974288-157974888(+)
chr4:157975714-157976314(+)
chr4:157978244-157978844(+)
chr4:157979473-157980073(+)
chr4:157980005-157980605(+)
chr4:157981550-157982150(+)
chr4:157982274-157982874(+)
chr4:157987750-157988350(+)
chr4:157991201-157991801(+)
chr4:157992344-157992944(+)
chr4:157993054-157993654(+)
chr4:157994251-157994851(+)
chr4:157995144-157995744(+)
chr4:157996632-157997232(+)
chr4:157997115-157997715(+)
chr4:157997621-157998221(+)
chr4:157998269-157998869(+)
chr4:157998765-157999365(+)
chr4:158000496-158001096(+)
chr4:158001684-158002284(+)
chr4:158008950-158009550(+)
chr4:158010804-158011404(+)
chr4:158011460-158012060(+)
chr4:158015990-158016590(+)
chr4:158016739-158017339(+)
chr4:158017463-158018063(+)
chr4:158020085-158020685(+)
chr4:158020546-158021146(+)
chr4:158022333-158022933(+)
chr4:158022840-158023440(+)
chr4:158023650-158024250(+)
chr4:158025584-158026184(+)
chr4:158026310-158026910(+)
chr4:158028656-158029256(+)
chr4:158029730-158030330(+)
chr4:158030890-158031490(+)
chr4:158032053-158032653(+)
chr4:158033050-158033650(+)
chr4:158033470-158034070(+)
chr4:158034444-158035044(+)
chr4:158035010-158035610(+)
chr4:158035597-158036197(+)
chr4:158036977-158037577(+)
chr4:158041439-158042039(+)
chr4:158042465-158043065(+)
chr4:158043762-158044362(+)
chr4:158046755-158047355(+)
chr4:158047629-158048229(+)
chr4:158048613-158049213(+)
chr4:158049444-158050044(+)
chr4:158049957-158050557(+)
chr4:158051202-158051802(+)
chr4:158052761-158053361(+)
chr4:158054570-158055170(+)
chr4:158055730-158056330(+)
chr4:158056380-158056980(+)
chr4:158061290-158061890(+)
chr4:158062872-158063472(+)
chr4:158063635-158064235(+)
chr4:158064420-158065020(+)
chr4:158065953-158066553(+)
chr4:158066691-158067291(+)
chr4:158067234-158067834(+)
chr4:158067680-158068280(+)
chr4:158068190-158068790(+)
chr4:158068590-158069190(+)
chr4:158069686-158070286(+)
chr4:158070621-158071221(+)
chr4:158072190-158072790(+)
chr4:158072754-158073354(+)
chr4:158073670-158074270(+)
chr4:158074610-158075210(+)
chr4:158076200-158076800(+)
chr4:158077610-158078210(+)
chr4:158078265-158078865(+)
chr4:158080570-158081170(+)
chr4:158083030-158083630(+)
chr4:158083830-158084430(+)
chr4:158084590-158085190(+)
chr4:158085889-158086489(+)
chr4:158087249-158087849(+)
chr4:158088125-158088725(+)
chr4:158088781-158089381(+)
chr4:158091372-158091972(+)
chr4:158092610-158093210(+)
chr4:158093066-158093666(+)
chr4:158095170-158095770(+)
chr4:158101731-158102331(+)
chr4:158103445-158104045(+)
chr4:158106443-158107043(+)
chr4:158107410-158108010(+)
chr4:158108618-158109218(+)
chr4:158115509-158116109(+)
chr4:158115940-158116540(+)
chr4:158116422-158117022(+)
chr4:158117115-158117715(+)
chr4:158120756-158121356(+)
chr4:158125133-158125733(+)
chr4:158125597-158126197(+)
chr4:158126412-158127012(+)
chr4:158127730-158128330(+)
chr4:158128360-158128960(+)
chr4:158129090-158129690(+)
chr4:158131110-158131710(+)
chr4:158131630-158132230(+)
chr4:158135990-158136590(+)
chr4:158137130-158137730(+)
chr4:158138758-158139358(+)
chr4:158140263-158140863(+)
chr4:158140806-158141406(+)
chr4:158141305-158141905(+)
chr4:158142121-158142721(+)
chr4:158142824-158143424(+)
chr4:158143418-158144018(+)
chr4:158143879-158144479(+)
chr4:158144497-158145097(+)
chr4:158145208-158145808(+)
chr4:158145678-158146278(+)
chr4:158146084-158146684(+)
chr4:158146542-158147142(+)
chr4:158147102-158147702(+)
chr4:158147690-158148290(+)
chr4:158149430-158150030(+)
chr4:158158640-158159240(+)
chr4:158164061-158164661(+)
chr4:158165085-158165685(+)
chr4:158165650-158166250(+)
chr4:158166860-158167460(+)
chr4:158168026-158168626(+)
chr4:158168530-158169130(+)
chr4:158169850-158170450(+)
chr4:158170530-158171130(+)
chr4:158176471-158177071(+)
chr4:158179178-158179778(+)
chr4:158180825-158181425(+)
chr4:158183290-158183890(+)
chr4:158183910-158184510(+)
chr4:158184484-158185084(+)
chr4:158186326-158186926(+)
chr4:158191165-158191765(+)
chr4:158191592-158192192(+)
chr4:158192337-158192937(+)
chr4:158193269-158193869(+)
chr4:158200930-158201530(+)
chr4:158201745-158202345(+)
chr4:158202790-158203390(+)
chr4:158203670-158204270(+)
chr4:158205190-158205790(+)
chr4:158205940-158206540(+)
chr4:158211010-158211610(+)
chr4:158211694-158212294(+)
chr4:158212120-158212720(+)
chr4:158213610-158214210(+)
chr4:158214680-158215280(+)
chr4:158215660-158216260(+)
chr4:158216383-158216983(+)
chr4:158217720-158218320(+)
chr4:158219890-158220490(+)
chr4:158220430-158221030(+)
chr4:158221705-158222305(+)
chr4:158222130-158222730(+)
chr4:158223130-158223730(+)
chr4:158224548-158225148(+)
chr4:158225644-158226244(+)
chr4:158226793-158227393(+)
chr4:158227645-158228245(+)
chr4:158228153-158228753(+)
chr4:158228769-158229369(+)
chr4:158229515-158230115(+)
chr4:158230930-158231530(+)
chr4:158232950-158233550(+)
chr4:158233551-158234151(+)
chr4:158235960-158236560(+)
chr4:158236460-158237060(+)
chr4:158237044-158237644(+)
chr4:158237927-158238527(+)
chr4:158240064-158240664(+)
chr4:158240870-158241470(+)
chr4:158242851-158243451(+)
chr4:158244850-158245450(+)
chr4:158245493-158246093(+)
chr4:158246930-158247530(+)
chr4:158247670-158248270(+)
chr4:158248707-158249307(+)
chr4:158249210-158249810(+)
chr4:158251900-158252500(+)
chr4:158255370-158255970(+)
chr4:158257170-158257770(+)
chr4:158258790-158259390(+)
chr4:158259420-158260020(+)
chr4:158261034-158261634(+)
chr4:158264370-158264970(+)
chr4:158265630-158266230(+)
chr4:158266435-158267035(+)
chr4:158267747-158268347(+)
chr4:158268540-158269140(+)
chr4:158269932-158270532(+)
chr4:158271350-158271950(+)
chr4:158274310-158274910(+)
chr4:158275717-158276317(+)
chr4:158276565-158277165(+)
chr4:158277198-158277798(+)
chr4:158278449-158279049(+)
chr4:158279028-158279628(+)
chr4:158279480-158280080(+)
chr4:158279970-158280570(+)
chr4:158280891-158281491(+)
chr4:158282990-158283590(+)
chr4:158283990-158284590(+)
chr4:158284452-158285052(+)
chr4:158287823-158288423(+)
chr4:158288410-158289010(+)
chr4:158289210-158289810(+)
chr4:158290898-158291498(+)
chr4:158293130-158293730(+)
chr4:158293742-158294342(+)
chr4:158294610-158295210(+)
chr4:158295253-158295853(+)
chr4:158295786-158296386(+)
chr4:158297510-158298110(+)
chr4:158298110-158298710(+)
chr4:158298910-158299510(+)
chr4:158299690-158300290(+)
chr4:158300094-158300694(+)
chr4:158301665-158302265(+)
chr4:158302803-158303403(+)
chr4:158303301-158303901(+)
chr4:158304036-158304636(+)
chr4:158304520-158305120(+)
chr4:158306330-158306930(+)
chr4:158306730-158307330(+)
chr4:158307324-158307924(+)
chr4:158307970-158308570(+)
chr4:158310112-158310712(+)
chr4:158310784-158311384(+)
chr4:158311850-158312450(+)
chr4:158312550-158313150(+)
chr4:158313690-158314290(+)
chr4:158314985-158315585(+)
chr4:158316230-158316830(+)
chr4:158316890-158317490(+)
chr4:158317450-158318050(+)
chr4:158318180-158318780(+)
chr4:158320110-158320710(+)
chr4:158320570-158321170(+)
chr4:158321840-158322440(+)
chr4:158322730-158323330(+)
chr4:158323497-158324097(+)
chr4:158324790-158325390(+)
chr4:158325370-158325970(+)
chr4:158326140-158326740(+)
chr4:158327260-158327860(+)
chr4:158328130-158328730(+)
chr4:158328550-158329150(+)
chr4:158329510-158330110(+)
chr4:158330973-158331573(+)
chr4:158332110-158332710(+)
chr4:158332850-158333450(+)
chr4:158333405-158334005(+)
chr4:158333910-158334510(+)
chr4:158334690-158335290(+)
chr4:158335486-158336086(+)
chr4:158337240-158337840(+)
chr4:158341912-158342512(+)
chr4:158342467-158343067(+)
chr4:158344632-158345232(+)
chr4:158345454-158346054(+)
chr4:158346060-158346660(+)
chr4:158346930-158347530(+)
chr4:158348490-158349090(+)
chr4:158350670-158351270(+)
chr4:158352130-158352730(+)
chr4:158353678-158354278(+)
chr4:158355907-158356507(+)
chr4:158358545-158359145(+)
chr4:158360170-158360770(+)
chr4:158364201-158364801(+)
chr4:158364890-158365490(+)
chr4:158365390-158365990(+)
chr4:158366330-158366930(+)
chr4:158367530-158368130(+)
chr4:158368184-158368784(+)
chr4:158369151-158369751(+)
chr4:158377980-158378580(+)
chr4:158380819-158381419(+)
chr4:158381291-158381891(+)
chr4:158381904-158382504(+)
chr4:158382770-158383370(+)
chr4:158383330-158383930(+)
chr4:158384990-158385590(+)
chr4:158387520-158388120(+)
chr4:158388136-158388736(+)
chr4:158389530-158390130(+)
chr4:158390406-158391006(+)
chr4:158391170-158391770(+)
chr4:158392670-158393270(+)
chr4:158394250-158394850(+)
chr4:158394995-158395595(+)
chr4:158395998-158396598(+)
chr4:158402982-158403582(+)
chr4:158403414-158404014(+)
chr4:158403880-158404480(+)
chr4:158406890-158407490(+)
chr4:158409851-158410451(+)
chr4:158411790-158412390(+)
chr4:158413135-158413735(+)
chr4:158414050-158414650(+)
chr4:158415300-158415900(+)
chr4:158419050-158419650(+)
chr4:158420215-158420815(+)
chr4:158421080-158421680(+)
chr4:158423111-158423711(+)
chr4:158423717-158424317(+)
chr4:158425150-158425750(+)
chr4:158425920-158426520(+)
chr4:158426790-158427390(+)
chr4:158427630-158428230(+)
chr4:158428087-158428687(+)
chr4:158428570-158429170(+)
chr4:158429050-158429650(+)
chr4:158429770-158430370(+)
chr4:158430408-158431008(+)
chr4:158433019-158433619(+)
chr4:158433870-158434470(+)
chr4:158434930-158435530(+)
chr4:158435799-158436399(+)
chr4:158436601-158437201(+)
chr4:158437810-158438410(+)
chr4:158438450-158439050(+)
chr4:158439526-158440126(+)
chr4:158440330-158440930(+)
chr4:158442430-158443030(+)
chr4:158442993-158443593(+)
chr4:158444170-158444770(+)
chr4:158444680-158445280(+)
chr4:158445390-158445990(+)
chr4:158445930-158446530(+)
chr4:158446390-158446990(+)
chr4:158446960-158447560(+)
chr4:158447650-158448250(+)
chr4:158448050-158448650(+)
chr4:158448570-158449170(+)
chr4:158449309-158449909(+)
chr4:158449930-158450530(+)
chr4:158451491-158452091(+)
chr4:158452670-158453270(+)
chr4:158453610-158454210(+)
chr4:158454210-158454810(+)
chr4:158456845-158457445(+)
chr4:158457460-158458060(+)
chr4:158458436-158459036(+)
chr4:158459455-158460055(+)
chr4:158460210-158460810(+)
chr4:158460775-158461375(+)
chr4:158461608-158462208(+)
chr4:158462230-158462830(+)
chr4:158463260-158463860(+)
chr4:158463950-158464550(+)
chr4:158466094-158466694(+)
chr4:158466935-158467535(+)
chr4:158467535-158468135(+)
chr4:158468830-158469430(+)
chr4:158471034-158471634(+)
chr4:158471714-158472314(+)
chr4:158472270-158472870(+)
chr4:158473010-158473610(+)
chr4:158473953-158474553(+)
chr4:158474445-158475045(+)
chr4:158475719-158476319(+)
chr4:158476526-158477126(+)
chr4:158477070-158477670(+)
chr4:158478418-158479018(+)
chr4:158479129-158479729(+)
chr4:158479950-158480550(+)
chr4:158480740-158481340(+)
chr4:158481218-158481818(+)
chr4:158482286-158482886(+)
chr4:158482980-158483580(+)
chr4:158485181-158485781(+)
chr4:158485754-158486354(+)
chr4:158486330-158486930(+)
chr4:158487910-158488510(+)
chr4:158488490-158489090(+)
chr4:158490450-158491050(+)
chr4:158491235-158491835(+)
chr4:158492458-158493058(+)
chr4:158492890-158493490(+)
chr4:158493357-158493957(+)
chr4:158494040-158494640(+)
chr4:158495170-158495770(+)
chr4:158495795-158496395(+)
chr4:158496470-158497070(+)
chr4:158497883-158498483(+)
chr4:158499403-158500003(+)
chr4:158500303-158500903(+)
chr4:158500729-158501329(+)
chr4:158502006-158502606(+)
chr4:158503160-158503760(+)
chr4:158504430-158505030(+)
chr4:158506790-158507390(+)
chr4:158508710-158509310(+)
chr4:158509797-158510397(+)
chr4:158510447-158511047(+)
chr4:158511010-158511610(+)
chr4:158511744-158512344(+)
chr4:158512276-158512876(+)
chr4:158513765-158514365(+)
chr4:158514280-158514880(+)
chr4:158514827-158515427(+)
chr4:158517629-158518229(+)
chr4:158519140-158519740(+)
chr4:158519610-158520210(+)
chr4:158520880-158521480(+)
chr4:158521642-158522242(+)
chr4:158524809-158525409(+)
chr4:158525620-158526220(+)
chr4:158526950-158527550(+)
chr4:158528992-158529592(+)
chr4:158530720-158531320(+)
chr4:158534027-158534627(+)
chr4:158535823-158536423(+)
chr4:158538002-158538602(+)
chr4:158538970-158539570(+)
chr4:158539683-158540283(+)
chr4:158540458-158541058(+)
chr4:158541150-158541750(+)
chr4:158547040-158547640(+)
chr4:158547530-158548130(+)
chr4:158548730-158549330(+)
chr4:158549218-158549818(+)
chr4:158550908-158551508(+)
chr4:158553949-158554549(+)
chr4:158554474-158555074(+)
chr4:158554945-158555545(+)
chr4:158558990-158559590(+)
chr4:158564290-158564890(+)
chr4:158564780-158565380(+)
chr4:158565513-158566113(+)
chr4:158566040-158566640(+)
chr4:158567780-158568380(+)
chr4:158569790-158570390(+)
chr4:158570230-158570830(+)
chr4:158571165-158571765(+)
chr4:158573187-158573787(+)
chr4:158574022-158574622(+)
chr4:158574760-158575360(+)
chr4:158575377-158575977(+)
chr4:158576281-158576881(+)
chr4:158578170-158578770(+)
chr4:158579795-158580395(+)
chr4:158583550-158584150(+)
chr4:158584882-158585482(+)
chr4:158585767-158586367(+)
chr4:158588065-158588665(+)
chr4:158588902-158589502(+)
chr4:158590210-158590810(+)
chr4:158593644-158594244(+)
chr4:158595776-158596376(+)
chr4:158596750-158597350(+)
chr4:158598504-158599104(+)
chr4:158599330-158599930(+)
chr4:158599970-158600570(+)
chr4:158600393-158600993(+)
chr4:158603990-158604590(+)
chr4:158605620-158606220(+)
chr4:158606810-158607410(+)
chr4:158609090-158609690(+)
chr4:158609827-158610427(+)
chr4:158610495-158611095(+)
chr4:158613060-158613660(+)
chr4:158619520-158620120(+)
chr4:158621541-158622141(+)
chr4:158621947-158622547(+)
chr4:158622439-158623039(+)
chr4:158623451-158624051(+)
chr4:158623896-158624496(+)
chr4:158624330-158624930(+)
chr4:158625950-158626550(+)
chr4:158627197-158627797(+)
chr4:158629903-158630503(+)
chr4:158631014-158631614(+)
chr4:158632070-158632670(+)
chr4:158634401-158635001(+)
chr4:158635150-158635750(+)
chr4:158636470-158637070(+)
chr4:158637810-158638410(+)
chr4:158638640-158639240(+)
chr4:158639240-158639840(+)
chr4:158640666-158641266(+)
chr4:158642050-158642650(+)
chr4:158642470-158643070(+)
chr4:158643185-158643785(+)
chr4:158644110-158644710(+)
chr4:158644960-158645560(+)
chr4:158645880-158646480(+)
chr4:158646570-158647170(+)
chr4:158648144-158648744(+)
chr4:158648566-158649166(+)
chr4:158649210-158649810(+)
chr4:158649910-158650510(+)
chr4:158650640-158651240(+)
chr4:158651910-158652510(+)
chr4:158652470-158653070(+)
chr4:158653040-158653640(+)
chr4:158653840-158654440(+)
chr4:158654686-158655286(+)
chr4:158656083-158656683(+)
chr4:158656874-158657474(+)
chr4:158658250-158658850(+)
chr4:158658997-158659597(+)
chr4:158660308-158660908(+)
chr4:158661130-158661730(+)
chr4:158661550-158662150(+)
chr4:158662270-158662870(+)
chr4:158662712-158663312(+)
chr4:158663265-158663865(+)
chr4:158672513-158673113(+)
chr4:158673048-158673648(+)
chr4:158680630-158681230(+)
chr4:158681494-158682094(+)
chr4:158682278-158682878(+)
chr4:158683334-158683934(+)
chr4:158684557-158685157(+)
chr4:158685104-158685704(+)
chr4:158686790-158687390(+)
chr4:158687250-158687850(+)
chr4:158687810-158688410(+)
chr4:158688504-158689104(+)
chr4:158689480-158690080(+)
chr4:158689960-158690560(+)
chr4:158690405-158691005(+)
chr4:158691303-158691903(+)
chr4:158691950-158692550(+)
chr4:158693929-158694529(+)
chr4:158694936-158695536(+)
chr4:158695610-158696210(+)
chr4:158696558-158697158(+)
chr4:158697400-158698000(+)
chr4:158698023-158698623(+)
chr4:158698850-158699450(+)
chr4:158699410-158700010(+)
chr4:158700160-158700760(+)
chr4:158700894-158701494(+)
chr4:158701860-158702460(+)
chr4:158702310-158702910(+)
chr4:158702925-158703525(+)
chr4:158703753-158704353(+)
chr4:158704510-158705110(+)
chr4:158705345-158705945(+)
chr4:158706130-158706730(+)
chr4:158706830-158707430(+)
chr4:158707250-158707850(+)
chr4:158707670-158708270(+)
chr4:158708500-158709100(+)
chr4:158709380-158709980(+)
chr4:158709972-158710572(+)
chr4:158710430-158711030(+)
chr4:158712250-158712850(+)
chr4:158713119-158713719(+)
chr4:158713756-158714356(+)
chr4:158716525-158717125(+)
chr4:158716928-158717528(+)
chr4:158717490-158718090(+)
chr4:158718510-158719110(+)
chr4:158719110-158719710(+)
chr4:158724527-158725127(+)
chr4:158724967-158725567(+)
chr4:158726033-158726633(+)
chr4:158726761-158727361(+)
chr4:158727236-158727836(+)
chr4:158730031-158730631(+)
chr4:158731189-158731789(+)
chr4:158732090-158732690(+)
chr4:158734730-158735330(+)
chr4:158736235-158736835(+)
chr4:158738371-158738971(+)
chr4:158740134-158740734(+)
chr4:158740866-158741466(+)
chr4:158742730-158743330(+)
chr4:158743600-158744200(+)
chr4:158744689-158745289(+)
chr4:158745218-158745818(+)
chr4:158750210-158750810(+)
chr4:158753624-158754224(+)
chr4:158754370-158754970(+)
chr4:158756146-158756746(+)
chr4:158757510-158758110(+)
chr4:158757946-158758546(+)
chr4:158758460-158759060(+)
chr4:158759448-158760048(+)
chr4:158760377-158760977(+)
chr4:158761165-158761765(+)
chr4:158761707-158762307(+)
chr4:158762171-158762771(+)
chr4:158764930-158765530(+)
chr4:158765396-158765996(+)
chr4:158766000-158766600(+)
chr4:158767950-158768550(+)
chr4:158768450-158769050(+)
chr4:158769110-158769710(+)
chr4:158774790-158775390(+)
chr4:158775390-158775990(+)
chr4:158776560-158777160(+)
chr4:158778628-158779228(+)
chr4:158781773-158782373(+)
chr4:158782190-158782790(+)
chr4:158782719-158783319(+)
chr4:158783610-158784210(+)
chr4:158784550-158785150(+)
chr4:158784969-158785569(+)
chr4:158785514-158786114(+)
chr4:158786170-158786770(+)
chr4:158788710-158789310(+)
chr4:158790893-158791493(+)
chr4:158791710-158792310(+)
chr4:158792142-158792742(+)
chr4:158793030-158793630(+)
chr4:158794050-158794650(+)
chr4:158794610-158795210(+)
chr4:158795090-158795690(+)
chr4:158795746-158796346(+)
chr4:158796422-158797022(+)
chr4:158797096-158797696(+)
chr4:158798330-158798930(+)
chr4:158799110-158799710(+)
chr4:158800954-158801554(+)
chr4:158801843-158802443(+)
chr4:158802800-158803400(+)
chr4:158803911-158804511(+)
chr4:158804890-158805490(+)
chr4:158806849-158807449(+)
chr4:158807691-158808291(+)
chr4:158808423-158809023(+)
chr4:158809340-158809940(+)
chr4:158810160-158810760(+)
chr4:158810841-158811441(+)
chr4:158813490-158814090(+)
chr4:158815840-158816440(+)
chr4:158816263-158816863(+)
chr4:158817170-158817770(+)
chr4:158817788-158818388(+)
chr4:158818210-158818810(+)
chr4:158818874-158819474(+)
chr4:158819434-158820034(+)
chr4:158819918-158820518(+)
chr4:158820326-158820926(+)
chr4:158823890-158824490(+)
chr4:158824576-158825176(+)
chr4:158826113-158826713(+)
chr4:158826726-158827326(+)
chr4:158828339-158828939(+)
chr4:158828812-158829412(+)
chr4:158829758-158830358(+)
chr4:158830410-158831010(+)
chr4:158831090-158831690(+)
chr4:158832164-158832764(+)
chr4:158832919-158833519(+)
chr4:158833390-158833990(+)
chr4:158834370-158834970(+)
chr4:158835110-158835710(+)
chr4:158835779-158836379(+)
chr4:158839335-158839935(+)
chr4:158840110-158840710(+)
chr4:158841391-158841991(+)
chr4:158844830-158845430(+)
chr4:158848250-158848850(+)
chr4:158849830-158850430(+)
chr4:158850534-158851134(+)
chr4:158851515-158852115(+)
chr4:158853570-158854170(+)
chr4:158854385-158854985(+)
chr4:158855134-158855734(+)
chr4:158855689-158856289(+)
chr4:158856710-158857310(+)
chr4:158858250-158858850(+)
chr4:158859310-158859910(+)
chr4:158860260-158860860(+)
chr4:158861910-158862510(+)
chr4:158862570-158863170(+)
chr4:158863054-158863654(+)
chr4:158864135-158864735(+)
chr4:158864690-158865290(+)
chr4:158865130-158865730(+)
chr4:158866380-158866980(+)
chr4:158866930-158867530(+)
chr4:158867507-158868107(+)
chr4:158867980-158868580(+)
chr4:158869367-158869967(+)
chr4:158870336-158870936(+)
chr4:158871230-158871830(+)
chr4:158872225-158872825(+)
chr4:158875013-158875613(+)
chr4:158875492-158876092(+)
chr4:158879072-158879672(+)
chr4:158880368-158880968(+)
chr4:158882520-158883120(+)
chr4:158883072-158883672(+)
chr4:158885170-158885770(+)
chr4:158885609-158886209(+)
chr4:158887490-158888090(+)
chr4:158888030-158888630(+)
chr4:158889833-158890433(+)
chr4:158890330-158890930(+)
chr4:158891910-158892510(+)
chr4:158892770-158893370(+)
chr4:158894408-158895008(+)
chr4:158895350-158895950(+)
chr4:158896944-158897544(+)
chr4:158897490-158898090(+)
chr4:158898164-158898764(+)
chr4:158898610-158899210(+)
chr4:158899104-158899704(+)
chr4:158899775-158900375(+)
chr4:158900750-158901350(+)
chr4:158901160-158901760(+)
chr4:158901630-158902230(+)
chr4:158902510-158903110(+)
chr4:158903160-158903760(+)
chr4:158903625-158904225(+)
chr4:158904333-158904933(+)
chr4:158904790-158905390(+)
chr4:158905455-158906055(+)
chr4:158906005-158906605(+)
chr4:158907030-158907630(+)
chr4:158907910-158908510(+)
chr4:158908577-158909177(+)
chr4:158910010-158910610(+)
chr4:158911190-158911790(+)
chr4:158911600-158912200(+)
chr4:158912170-158912770(+)
chr4:158912745-158913345(+)
chr4:158913170-158913770(+)
chr4:158914036-158914636(+)
chr4:158914583-158915183(+)
chr4:158915450-158916050(+)
chr4:158915899-158916499(+)
chr4:158917173-158917773(+)
chr4:158917699-158918299(+)
chr4:158918379-158918979(+)
chr4:158920035-158920635(+)
chr4:158920741-158921341(+)
chr4:158921710-158922310(+)
chr4:158922633-158923233(+)
chr4:158923230-158923830(+)
chr4:158923695-158924295(+)
chr4:158924237-158924837(+)
chr4:158925115-158925715(+)
chr4:158925605-158926205(+)
chr4:158926071-158926671(+)
chr4:158926850-158927450(+)
chr4:158927322-158927922(+)
chr4:158928007-158928607(+)
chr4:158928657-158929257(+)
chr4:158929602-158930202(+)
chr4:158930610-158931210(+)
chr4:158931411-158932011(+)
chr4:158932855-158933455(+)
chr4:158934438-158935038(+)
chr4:158934903-158935503(+)
chr4:158935663-158936263(+)
chr4:158936325-158936925(+)
chr4:158937507-158938107(+)
chr4:158938455-158939055(+)
chr4:158939384-158939984(+)
chr4:158940565-158941165(+)
chr4:158941289-158941889(+)
chr4:158941779-158942379(+)
chr4:158942237-158942837(+)
chr4:158943500-158944100(+)
chr4:158944022-158944622(+)
chr4:158944990-158945590(+)
chr4:158945610-158946210(+)
chr4:158946182-158946782(+)
chr4:158947122-158947722(+)
chr4:158947810-158948410(+)
chr4:158948290-158948890(+)
chr4:158948860-158949460(+)
chr4:158949425-158950025(+)
chr4:158951375-158951975(+)
chr4:158953095-158953695(+)
chr4:158953869-158954469(+)
chr4:158954443-158955043(+)
chr4:158956030-158956630(+)
chr4:158956860-158957460(+)
chr4:158958016-158958616(+)
chr4:158958618-158959218(+)
chr4:158959070-158959670(+)
chr4:158959730-158960330(+)
chr4:158963633-158964233(+)
chr4:158964150-158964750(+)
chr4:158965261-158965861(+)
chr4:158966058-158966658(+)
chr4:158967361-158967961(+)
chr4:158971260-158971860(+)
chr4:158972320-158972920(+)
chr4:158972780-158973380(+)
chr4:158974156-158974756(+)
chr4:158974855-158975455(+)
chr4:158975582-158976182(+)
chr4:158976095-158976695(+)
chr4:158976681-158977281(+)
chr4:158977769-158978369(+)
chr4:158980313-158980913(+)
chr4:158982970-158983570(+)
chr4:158983601-158984201(+)
chr4:158984277-158984877(+)
chr4:158985050-158985650(+)
chr4:158985575-158986175(+)
chr4:158986218-158986818(+)
chr4:158986635-158987235(+)
chr4:158988984-158989584(+)
chr4:158989593-158990193(+)
chr4:158992350-158992950(+)
chr4:158993024-158993624(+)
chr4:158993438-158994038(+)
chr4:158994530-158995130(+)
chr4:158995910-158996510(+)
chr4:158998890-158999490(+)
chr4:158999510-159000110(+)
chr4:159000015-159000615(+)
chr4:159000676-159001276(+)
chr4:159001370-159001970(+)
chr4:159002490-159003090(+)
chr4:159003330-159003930(+)
chr4:159004090-159004690(+)
chr4:159011360-159011960(+)
chr4:159012435-159013035(+)
chr4:159013245-159013845(+)
chr4:159014298-159014898(+)
chr4:159015049-159015649(+)
chr4:159015729-159016329(+)
chr4:159016215-159016815(+)
chr4:159016630-159017230(+)
chr4:159018455-159019055(+)
chr4:159019070-159019670(+)
chr4:159019770-159020370(+)
chr4:159020705-159021305(+)
chr4:159021850-159022450(+)
chr4:159023180-159023780(+)
chr4:159024045-159024645(+)
chr4:159026500-159027100(+)
chr4:159028899-159029499(+)
chr4:159031460-159032060(+)
chr4:159032265-159032865(+)
chr4:159033130-159033730(+)
chr4:159033694-159034294(+)
chr4:159034310-159034910(+)
chr4:159034730-159035330(+)
chr4:159035470-159036070(+)
chr4:159036431-159037031(+)
chr4:159037275-159037875(+)
chr4:159038735-159039335(+)
chr4:159039175-159039775(+)
chr4:159040950-159041550(+)
chr4:159041438-159042038(+)
chr4:159042086-159042686(+)
chr4:159042980-159043580(+)
chr4:159043598-159044198(+)
chr4:159045010-159045610(+)
chr4:159046293-159046893(+)
chr4:159047125-159047725(+)
chr4:159047806-159048406(+)
chr4:159048646-159049246(+)
chr4:159049130-159049730(+)
chr4:159049777-159050377(+)
chr4:159050717-159051317(+)
chr4:159051210-159051810(+)
chr4:159051631-159052231(+)
chr4:159052052-159052652(+)
chr4:159053027-159053627(+)
chr4:159053686-159054286(+)
chr4:159054618-159055218(+)
chr4:159055488-159056088(+)
chr4:159059038-159059638(+)
chr4:159060066-159060666(+)
chr4:159061270-159061870(+)
chr4:159062040-159062640(+)
chr4:159064350-159064950(+)
chr4:159065623-159066223(+)
chr4:159066570-159067170(+)
chr4:159067275-159067875(+)
chr4:159067928-159068528(+)
chr4:159068870-159069470(+)
chr4:159069672-159070272(+)
chr4:159070290-159070890(+)
chr4:159071856-159072456(+)
chr4:159074990-159075590(+)
chr4:159075990-159076590(+)
chr4:159076808-159077408(+)
chr4:159077395-159077995(+)
chr4:159077962-159078562(+)
chr4:159078524-159079124(+)
chr4:159079077-159079677(+)
chr4:159080153-159080753(+)
chr4:159080778-159081378(+)
chr4:159081525-159082125(+)
chr4:159082603-159083203(+)
chr4:159083657-159084257(+)
chr4:159084630-159085230(+)
chr4:159085123-159085723(+)
chr4:159085878-159086478(+)
chr4:159086918-159087518(+)
chr4:159087342-159087942(+)
chr4:159087755-159088355(+)
chr4:159088773-159089373(+)
chr4:159089233-159089833(+)
chr4:159089670-159090270(+)
chr4:159090150-159090750(+)
chr4:159090579-159091179(+)
chr4:159091155-159091755(+)
chr4:159091613-159092213(+)
chr4:159092250-159092850(+)
chr4:159092685-159093285(+)
chr4:159093444-159094044(+)
chr4:159093897-159094497(+)
chr4:159094494-159095094(+)
chr4:159095136-159095736(+)
chr4:159095733-159096333(+)
chr4:159096537-159097137(+)
chr4:159097171-159097771(+)
chr4:159097830-159098430(+)
chr4:159098460-159099060(+)
chr4:159100486-159101086(+)
chr4:159103130-159103730(+)
chr4:159103713-159104313(+)
chr4:159106626-159107226(+)
chr4:159108395-159108995(+)
chr4:159109570-159110170(+)
chr4:159110454-159111054(+)
chr4:159111145-159111745(+)
chr4:159111710-159112310(+)
chr4:159112610-159113210(+)
chr4:159113040-159113640(+)
chr4:159113582-159114182(+)
chr4:159114220-159114820(+)
chr4:159116398-159116998(+)
chr4:159118361-159118961(+)
chr4:159119735-159120335(+)
chr4:159120150-159120750(+)
chr4:159122406-159123006(+)
chr4:159122843-159123443(+)
chr4:159123491-159124091(+)
chr4:159124100-159124700(+)
chr4:159124530-159125130(+)
chr4:159125240-159125840(+)
chr4:159125890-159126490(+)
chr4:159126490-159127090(+)
chr4:159127170-159127770(+)
chr4:159127776-159128376(+)
chr4:159128240-159128840(+)
chr4:159129150-159129750(+)
chr4:159130156-159130756(+)
chr4:159130876-159131476(+)
chr4:159131332-159131932(+)
chr4:159132264-159132864(+)
chr4:159132925-159133525(+)
chr4:159133450-159134050(+)
chr4:159134070-159134670(+)
chr4:159134509-159135109(+)
chr4:159135165-159135765(+)
chr4:159135936-159136536(+)
chr4:159137070-159137670(+)
chr4:159137801-159138401(+)
chr4:159138216-159138816(+)
chr4:159138786-159139386(+)
chr4:159139230-159139830(+)
chr4:159140163-159140763(+)
chr4:159140954-159141554(+)
chr4:159141650-159142250(+)
chr4:159142190-159142790(+)
chr4:159143630-159144230(+)
chr4:159144530-159145130(+)
chr4:159145415-159146015(+)
chr4:159146061-159146661(+)
chr4:159146570-159147170(+)
chr4:159148300-159148900(+)
chr4:159148820-159149420(+)
chr4:159149792-159150392(+)
chr4:159150300-159150900(+)
chr4:159150776-159151376(+)
chr4:159155701-159156301(+)
chr4:159156610-159157210(+)
chr4:159157688-159158288(+)
chr4:159158226-159158826(+)
chr4:159159648-159160248(+)
chr4:159160208-159160808(+)
chr4:159162390-159162990(+)
chr4:159163012-159163612(+)
chr4:159164150-159164750(+)
chr4:159164729-159165329(+)
chr4:159165997-159166597(+)
chr4:159166540-159167140(+)
chr4:159167480-159168080(+)
chr4:159170830-159171430(+)
chr4:159171340-159171940(+)
chr4:159172250-159172850(+)
chr4:159173050-159173650(+)
chr4:159173950-159174550(+)
chr4:159174405-159175005(+)
chr4:159175197-159175797(+)
chr4:159175658-159176258(+)
chr4:159176751-159177351(+)
chr4:159177620-159178220(+)
chr4:159178360-159178960(+)
chr4:159179903-159180503(+)
chr4:159181011-159181611(+)
chr4:159181671-159182271(+)
chr4:159182541-159183141(+)
chr4:159184010-159184610(+)
chr4:159185730-159186330(+)
chr4:159186160-159186760(+)
chr4:159188320-159188920(+)
chr4:159189631-159190231(+)
chr4:159190270-159190870(+)
chr4:159190885-159191485(+)
chr4:159191910-159192510(+)
chr4:159192442-159193042(+)
chr4:159193787-159194387(+)
chr4:159194295-159194895(+)
chr4:159194715-159195315(+)
chr4:159195151-159195751(+)
chr4:159195677-159196277(+)
chr4:159196358-159196958(+)
chr4:159198493-159199093(+)
chr4:159199090-159199690(+)
chr4:159200140-159200740(+)
chr4:159200969-159201569(+)
chr4:159201919-159202519(+)
chr4:159203296-159203896(+)
chr4:159204630-159205230(+)
chr4:159206438-159207038(+)
chr4:159206897-159207497(+)
chr4:159207654-159208254(+)
chr4:159208460-159209060(+)
chr4:159209460-159210060(+)
chr4:159209950-159210550(+)
chr4:159210430-159211030(+)
chr4:159212087-159212687(+)
chr4:159212727-159213327(+)
chr4:159213192-159213792(+)
chr4:159213961-159214561(+)
chr4:159214580-159215180(+)
chr4:159215130-159215730(+)
chr4:159216127-159216727(+)
chr4:159216650-159217250(+)
chr4:159217050-159217650(+)
chr4:159217590-159218190(+)
chr4:159218190-159218790(+)
chr4:159218771-159219371(+)
chr4:159219183-159219783(+)
chr4:159219666-159220266(+)
chr4:159220461-159221061(+)
chr4:159221050-159221650(+)
chr4:159222038-159222638(+)
chr4:159223107-159223707(+)
chr4:159223526-159224126(+)
chr4:159225430-159226030(+)
chr4:159227826-159228426(+)
chr4:159232536-159233136(+)
chr4:159233513-159234113(+)
chr4:159234522-159235122(+)
chr4:159235137-159235737(+)
chr4:159235836-159236436(+)
chr4:159236751-159237351(+)
chr4:159237305-159237905(+)
chr4:159238110-159238710(+)
chr4:159239750-159240350(+)
chr4:159241010-159241610(+)
chr4:159243075-159243675(+)
chr4:159243974-159244574(+)
chr4:159244750-159245350(+)
chr4:159245439-159246039(+)
chr4:159246360-159246960(+)
chr4:159247347-159247947(+)
chr4:159248610-159249210(+)
chr4:159249500-159250100(+)
chr4:159254170-159254770(+)
chr4:159254878-159255478(+)
chr4:159255451-159256051(+)
chr4:159255978-159256578(+)
chr4:159257250-159257850(+)
chr4:159261116-159261716(+)
chr4:159262260-159262860(+)
chr4:159263113-159263713(+)
chr4:159263600-159264200(+)
chr4:159265150-159265750(+)
chr4:159265851-159266451(+)
chr4:159266330-159266930(+)
chr4:159267669-159268269(+)
chr4:159268485-159269085(+)
chr4:159269289-159269889(+)
chr4:159269889-159270489(+)
chr4:159270370-159270970(+)
chr4:159271139-159271739(+)
chr4:159271800-159272400(+)
chr4:159272374-159272974(+)
chr4:159273186-159273786(+)
chr4:159273690-159274290(+)
chr4:159274240-159274840(+)
chr4:159274927-159275527(+)
chr4:159276050-159276650(+)
chr4:159276790-159277390(+)
chr4:159277328-159277928(+)
chr4:159277850-159278450(+)
chr4:159280060-159280660(+)
chr4:159281290-159281890(+)
chr4:159281710-159282310(+)
chr4:159282130-159282730(+)
chr4:159282725-159283325(+)
chr4:159283510-159284110(+)
chr4:159289009-159289609(+)
chr4:159289452-159290052(+)
chr4:159290536-159291136(+)
chr4:159291065-159291665(+)
chr4:159292204-159292804(+)
chr4:159293285-159293885(+)
chr4:159294369-159294969(+)
chr4:159294836-159295436(+)
chr4:159295385-159295985(+)
chr4:159296292-159296892(+)
chr4:159297263-159297863(+)
chr4:159298250-159298850(+)
chr4:159298690-159299290(+)
chr4:159300483-159301083(+)
chr4:159301037-159301637(+)
chr4:159302700-159303300(+)
chr4:159303750-159304350(+)
chr4:159304290-159304890(+)
chr4:159304713-159305313(+)
chr4:159305454-159306054(+)
chr4:159306416-159307016(+)
chr4:159307290-159307890(+)
chr4:159307880-159308480(+)
chr4:159312562-159313162(+)
chr4:159316386-159316986(+)
chr4:159316976-159317576(+)
chr4:159317430-159318030(+)
chr4:159318120-159318720(+)
chr4:159318839-159319439(+)
chr4:159319310-159319910(+)
chr4:159320670-159321270(+)
chr4:159321580-159322180(+)
chr4:159322167-159322767(+)
chr4:159322896-159323496(+)
chr4:159323360-159323960(+)
chr4:159323810-159324410(+)
chr4:159324244-159324844(+)
chr4:159324930-159325530(+)
chr4:159325954-159326554(+)
chr4:159326610-159327210(+)
chr4:159327650-159328250(+)
chr4:159328200-159328800(+)
chr4:159328910-159329510(+)
chr4:159329460-159330060(+)
chr4:159330110-159330710(+)
chr4:159331307-159331907(+)
chr4:159331889-159332489(+)
chr4:159332358-159332958(+)
chr4:159333418-159334018(+)
chr4:159334790-159335390(+)
chr4:159335950-159336550(+)
chr4:159338590-159339190(+)
chr4:159339739-159340339(+)
chr4:159340170-159340770(+)
chr4:159341255-159341855(+)
chr4:159341810-159342410(+)
chr4:159342690-159343290(+)
chr4:159343607-159344207(+)
chr4:159346110-159346710(+)
chr4:159346910-159347510(+)
chr4:159347350-159347950(+)
chr4:159348820-159349420(+)
chr4:159349298-159349898(+)
chr4:159359027-159359627(+)
chr4:159359766-159360366(+)
chr4:159360170-159360770(+)
chr4:159360650-159361250(+)
chr4:159361780-159362380(+)
chr4:159363606-159364206(+)
chr4:159364430-159365030(+)
chr4:159364870-159365470(+)
chr4:159365682-159366282(+)
chr4:159366490-159367090(+)
chr4:159367146-159367746(+)
chr4:159367750-159368350(+)
chr4:159368530-159369130(+)
chr4:159371786-159372386(+)
chr4:159374230-159374830(+)
chr4:159374795-159375395(+)
chr4:159377710-159378310(+)
chr4:159378510-159379110(+)
chr4:159379293-159379893(+)
chr4:159379702-159380302(+)
chr4:159380157-159380757(+)
chr4:159380579-159381179(+)
chr4:159381873-159382473(+)
chr4:159382396-159382996(+)
chr4:159383657-159384257(+)
chr4:159390470-159391070(+)
chr4:159392030-159392630(+)
chr4:159392590-159393190(+)
chr4:159399310-159399910(+)
chr4:159400569-159401169(+)
chr4:159401029-159401629(+)
chr4:159402843-159403443(+)
chr4:159403823-159404423(+)
chr4:159405471-159406071(+)
chr4:159406630-159407230(+)
chr4:159407540-159408140(+)
chr4:159408180-159408780(+)
chr4:159408610-159409210(+)
chr4:159409610-159410210(+)
chr4:159411779-159412379(+)
chr4:159413389-159413989(+)
chr4:159413930-159414530(+)
chr4:159417096-159417696(+)
chr4:159417692-159418292(+)
chr4:159419050-159419650(+)
chr4:159420093-159420693(+)
chr4:159421118-159421718(+)
chr4:159424780-159425380(+)
chr4:159429750-159430350(+)
chr4:159430541-159431141(+)
chr4:159434375-159434975(+)
chr4:159434860-159435460(+)
chr4:159435450-159436050(+)
chr4:159436050-159436650(+)
chr4:159437230-159437830(+)
chr4:159439251-159439851(+)
chr4:159440346-159440946(+)
chr4:159440880-159441480(+)
chr4:159442580-159443180(+)
chr4:159443070-159443670(+)
chr4:159443968-159444568(+)
chr4:159444492-159445092(+)
chr4:159445073-159445673(+)
chr4:159447770-159448370(+)
chr4:159449070-159449670(+)
chr4:159449680-159450280(+)
chr4:159450659-159451259(+)
chr4:159451428-159452028(+)
chr4:159451970-159452570(+)
chr4:159453779-159454379(+)
chr4:159456307-159456907(+)
chr4:159456750-159457350(+)
chr4:159459205-159459805(+)
chr4:159459940-159460540(+)
chr4:159461415-159462015(+)
chr4:159461967-159462567(+)
chr4:159462561-159463161(+)
chr4:159463381-159463981(+)
chr4:159464106-159464706(+)
chr4:159469590-159470190(+)
chr4:159471035-159471635(+)
chr4:159472310-159472910(+)
chr4:159473120-159473720(+)
chr4:159473790-159474390(+)
chr4:159474422-159475022(+)
chr4:159476590-159477190(+)
chr4:159480260-159480860(+)
chr4:159480936-159481536(+)
chr4:159481635-159482235(+)
chr4:159482150-159482750(+)
chr4:159483667-159484267(+)
chr4:159485440-159486040(+)
chr4:159488070-159488670(+)
chr4:159488870-159489470(+)
chr4:159489690-159490290(+)
chr4:159491022-159491622(+)
chr4:159492838-159493438(+)
chr4:159493673-159494273(+)
chr4:159494951-159495551(+)
chr4:159497130-159497730(+)
chr4:159497650-159498250(+)
chr4:159499529-159500129(+)
chr4:159501157-159501757(+)
chr4:159502209-159502809(+)
chr4:159503270-159503870(+)
chr4:159504823-159505423(+)
chr4:159506109-159506709(+)
chr4:159506970-159507570(+)
chr4:159507526-159508126(+)
chr4:159507934-159508534(+)
chr4:159508930-159509530(+)
chr4:159509545-159510145(+)
chr4:159510352-159510952(+)
chr4:159511396-159511996(+)
chr4:159514535-159515135(+)
chr4:159517715-159518315(+)
chr4:159518849-159519449(+)
chr4:159519252-159519852(+)
chr4:159520202-159520802(+)
chr4:159521169-159521769(+)
chr4:159522560-159523160(+)
chr4:159525236-159525836(+)
chr4:159526366-159526966(+)
chr4:159529027-159529627(+)
chr4:159530089-159530689(+)
chr4:159531835-159532435(+)
chr4:159532382-159532982(+)
chr4:159533170-159533770(+)
chr4:159533952-159534552(+)
chr4:159537970-159538570(+)
chr4:159539059-159539659(+)
chr4:159540502-159541102(+)
chr4:159542764-159543364(+)
chr4:159543278-159543878(+)
chr4:159544580-159545180(+)
chr4:159545156-159545756(+)
chr4:159545939-159546539(+)
chr4:159546578-159547178(+)
chr4:159547190-159547790(+)
chr4:159548270-159548870(+)
chr4:159548869-159549469(+)
chr4:159551957-159552557(+)
chr4:159554170-159554770(+)
chr4:159557370-159557970(+)
chr4:159559410-159560010(+)
chr4:159560490-159561090(+)
chr4:159562364-159562964(+)
chr4:159563705-159564305(+)
chr4:159565704-159566304(+)
chr4:159566882-159567482(+)
chr4:159569936-159570536(+)
chr4:159570354-159570954(+)
chr4:159572738-159573338(+)
chr4:159573843-159574443(+)
chr4:159574760-159575360(+)
chr4:159575710-159576310(+)
chr4:159576543-159577143(+)
chr4:159576950-159577550(+)
chr4:159577533-159578133(+)
chr4:159578378-159578978(+)
chr4:159579080-159579680(+)
chr4:159579655-159580255(+)
chr4:159580424-159581024(+)
chr4:159581190-159581790(+)
chr4:159582200-159582800(+)
chr4:159584250-159584850(+)
chr4:159584874-159585474(+)
chr4:159585933-159586533(+)
chr4:159587309-159587909(+)
chr4:159587910-159588510(+)
chr4:159588672-159589272(+)
chr4:159590210-159590810(+)
chr4:159591464-159592064(+)
chr4:159592015-159592615(+)
chr4:159592458-159593058(+)
chr4:159592992-159593592(+)
chr4:159593568-159594168(+)
chr4:159594255-159594855(+)
chr4:159594699-159595299(+)
chr4:159595450-159596050(+)
chr4:159596450-159597050(+)
chr4:159597122-159597722(+)
chr4:159597650-159598250(+)
chr4:159598400-159599000(+)
chr4:159599080-159599680(+)
chr4:159599793-159600393(+)
chr4:159600730-159601330(+)
chr4:159602010-159602610(+)
chr4:159602576-159603176(+)
chr4:159603094-159603694(+)
chr4:159603620-159604220(+)
chr4:159604861-159605461(+)
chr4:159606972-159607572(+)
chr4:159608120-159608720(+)
chr4:159609856-159610456(+)
chr4:159610942-159611542(+)
chr4:159612390-159612990(+)
chr4:159612870-159613470(+)
chr4:159613404-159614004(+)
chr4:159614090-159614690(+)
chr4:159615090-159615690(+)
chr4:159615730-159616330(+)
chr4:159617150-159617750(+)
chr4:159617890-159618490(+)
chr4:159618655-159619255(+)
chr4:159619910-159620510(+)
chr4:159620320-159620920(+)
chr4:159621550-159622150(+)
chr4:159622250-159622850(+)
chr4:159623180-159623780(+)
chr4:159624710-159625310(+)
chr4:159625337-159625937(+)
chr4:159626010-159626610(+)
chr4:159626720-159627320(+)
chr4:159627385-159627985(+)
chr4:159628175-159628775(+)
chr4:159628790-159629390(+)
chr4:159629850-159630450(+)
chr4:159630410-159631010(+)
chr4:159630818-159631418(+)
chr4:159631868-159632468(+)
chr4:159632480-159633080(+)
chr4:159633270-159633870(+)
chr4:159634220-159634820(+)
chr4:159635059-159635659(+)
chr4:159635896-159636496(+)
chr4:159636470-159637070(+)
chr4:159636941-159637541(+)
chr4:159637645-159638245(+)
chr4:159638440-159639040(+)
chr4:159640835-159641435(+)
chr4:159641422-159642022(+)
chr4:159642125-159642725(+)
chr4:159642955-159643555(+)
chr4:159643440-159644040(+)
chr4:159644235-159644835(+)
chr4:159644878-159645478(+)
chr4:159645504-159646104(+)
chr4:159647748-159648348(+)
chr4:159649317-159649917(+)
chr4:159649800-159650400(+)
chr4:159650310-159650910(+)
chr4:159651005-159651605(+)
chr4:159651530-159652130(+)
chr4:159651952-159652552(+)
chr4:159652766-159653366(+)
chr4:159654272-159654872(+)
chr4:159656105-159656705(+)
chr4:159657620-159658220(+)
chr4:159658150-159658750(+)
chr4:159659917-159660517(+)
chr4:159660680-159661280(+)
chr4:159661291-159661891(+)
chr4:159662279-159662879(+)
chr4:159662684-159663284(+)
chr4:159663230-159663830(+)
chr4:159663815-159664415(+)
chr4:159664459-159665059(+)
chr4:159665120-159665720(+)
chr4:159665730-159666330(+)
chr4:159666470-159667070(+)
chr4:159667397-159667997(+)
chr4:159668410-159669010(+)
chr4:159668870-159669470(+)
chr4:159670123-159670723(+)
chr4:159671421-159672021(+)
chr4:159673160-159673760(+)
chr4:159673936-159674536(+)
chr4:159674370-159674970(+)
chr4:159675531-159676131(+)
chr4:159676336-159676936(+)
chr4:159676908-159677508(+)
chr4:159678030-159678630(+)
chr4:159679144-159679744(+)
chr4:159680096-159680696(+)
chr4:159681312-159681912(+)
chr4:159681891-159682491(+)
chr4:159683502-159684102(+)
chr4:159684050-159684650(+)
chr4:159684546-159685146(+)
chr4:159685790-159686390(+)
chr4:159687560-159688160(+)
chr4:159688055-159688655(+)
chr4:159688605-159689205(+)
chr4:159689046-159689646(+)
chr4:159689681-159690281(+)
chr4:159690396-159690996(+)
chr4:159691012-159691612(+)
chr4:159691622-159692222(+)
chr4:159692249-159692849(+)
chr4:159692919-159693519(+)
chr4:159693662-159694262(+)
chr4:159694197-159694797(+)
chr4:159695210-159695810(+)
chr4:159695640-159696240(+)
chr4:159696195-159696795(+)
chr4:159697050-159697650(+)
chr4:159697590-159698190(+)
chr4:159698469-159699069(+)
chr4:159699110-159699710(+)
chr4:159699779-159700379(+)
chr4:159700328-159700928(+)
chr4:159701550-159702150(+)
chr4:159703100-159703700(+)
chr4:159703755-159704355(+)
chr4:159704335-159704935(+)
chr4:159704770-159705370(+)
chr4:159705554-159706154(+)
chr4:159706807-159707407(+)
chr4:159707237-159707837(+)
chr4:159707953-159708553(+)
chr4:159708622-159709222(+)
chr4:159709086-159709686(+)
chr4:159709616-159710216(+)
chr4:159710816-159711416(+)
chr4:159711465-159712065(+)
chr4:159711950-159712550(+)
chr4:159712565-159713165(+)
chr4:159712970-159713570(+)
chr4:159714047-159714647(+)
chr4:159714680-159715280(+)
chr4:159715950-159716550(+)
chr4:159716616-159717216(+)
chr4:159717396-159717996(+)
chr4:159717814-159718414(+)
chr4:159718390-159718990(+)
chr4:159719150-159719750(+)
chr4:159720200-159720800(+)
chr4:159720986-159721586(+)
chr4:159722141-159722741(+)
chr4:159722810-159723410(+)
chr4:159723973-159724573(+)
chr4:159724770-159725370(+)
chr4:159725330-159725930(+)
chr4:159726015-159726615(+)
chr4:159726635-159727235(+)
chr4:159727087-159727687(+)
chr4:159727535-159728135(+)
chr4:159728170-159728770(+)
chr4:159728728-159729328(+)
chr4:159729512-159730112(+)
chr4:159730150-159730750(+)
chr4:159730581-159731181(+)
chr4:159731094-159731694(+)
chr4:159731790-159732390(+)
chr4:159732744-159733344(+)
chr4:159733205-159733805(+)
chr4:159733609-159734209(+)
chr4:159734130-159734730(+)
chr4:159734570-159735170(+)
chr4:159735241-159735841(+)
chr4:159735666-159736266(+)
chr4:159736080-159736680(+)
chr4:159736618-159737218(+)
chr4:159737215-159737815(+)
chr4:159737958-159738558(+)
chr4:159739030-159739630(+)
chr4:159739778-159740378(+)
chr4:159740446-159741046(+)
chr4:159741039-159741639(+)
chr4:159741446-159742046(+)
chr4:159742365-159742965(+)
chr4:159743362-159743962(+)
chr4:159744509-159745109(+)
chr4:159745069-159745669(+)
chr4:159745712-159746312(+)
chr4:159746622-159747222(+)
chr4:159747113-159747713(+)
chr4:159747922-159748522(+)
chr4:159748537-159749137(+)
chr4:159749168-159749768(+)
chr4:159750195-159750795(+)
chr4:159751630-159752230(+)
chr4:159752050-159752650(+)
chr4:159752830-159753430(+)
chr4:159754696-159755296(+)
chr4:159755279-159755879(+)
chr4:159755691-159756291(+)
chr4:159756997-159757597(+)
chr4:159757837-159758437(+)
chr4:159758791-159759391(+)
chr4:159760990-159761590(+)
chr4:159762498-159763098(+)
chr4:159764250-159764850(+)
chr4:159765680-159766280(+)
chr4:159766453-159767053(+)
chr4:159767963-159768563(+)
chr4:159768660-159769260(+)
chr4:159769335-159769935(+)
chr4:159771417-159772017(+)
chr4:159771842-159772442(+)
chr4:159772271-159772871(+)
chr4:159774730-159775330(+)
chr4:159775240-159775840(+)
chr4:159776930-159777530(+)
chr4:159777916-159778516(+)
chr4:159778363-159778963(+)
chr4:159778971-159779571(+)
chr4:159779835-159780435(+)
chr4:159780739-159781339(+)
chr4:159781879-159782479(+)
chr4:159782310-159782910(+)
chr4:159782846-159783446(+)
chr4:159784297-159784897(+)
chr4:159786843-159787443(+)
chr4:159787570-159788170(+)
chr4:159788290-159788890(+)
chr4:159788887-159789487(+)
chr4:159789766-159790366(+)
chr4:159790645-159791245(+)
chr4:159791565-159792165(+)
chr4:159792240-159792840(+)
chr4:159793285-159793885(+)
chr4:159794903-159795503(+)
chr4:159796254-159796854(+)
chr4:159797390-159797990(+)
chr4:159798024-159798624(+)
chr4:159799430-159800030(+)
chr4:159800410-159801010(+)
chr4:159801800-159802400(+)
chr4:159805275-159805875(+)
chr4:159806937-159807537(+)
chr4:159807910-159808510(+)
chr4:159808665-159809265(+)
chr4:159809243-159809843(+)
chr4:159810530-159811130(+)
chr4:159811350-159811950(+)
chr4:159811750-159812350(+)
chr4:159812293-159812893(+)
chr4:159813563-159814163(+)
chr4:159814775-159815375(+)
chr4:159815886-159816486(+)
chr4:159816650-159817250(+)
chr4:159817206-159817806(+)
chr4:159820151-159820751(+)
chr4:159821470-159822070(+)
chr4:159823656-159824256(+)
chr4:159824536-159825136(+)
chr4:159825062-159825662(+)
chr4:159825853-159826453(+)
chr4:159826304-159826904(+)
chr4:159827101-159827701(+)
chr4:159827715-159828315(+)
chr4:159830280-159830880(+)
chr4:159831894-159832494(+)
chr4:159832574-159833174(+)
chr4:159833651-159834251(+)
chr4:159835174-159835774(+)
chr4:159835694-159836294(+)
chr4:159836153-159836753(+)
chr4:159836736-159837336(+)
chr4:159837266-159837866(+)
chr4:159837790-159838390(+)
chr4:159839042-159839642(+)
chr4:159839630-159840230(+)
chr4:159841565-159842165(+)
chr4:159843180-159843780(+)
chr4:159845970-159846570(+)
chr4:159846617-159847217(+)
chr4:159850975-159851575(+)
chr4:159851587-159852187(+)
chr4:159852510-159853110(+)
chr4:159852910-159853510(+)
chr4:159854213-159854813(+)
chr4:159856138-159856738(+)
chr4:159857226-159857826(+)
chr4:159857780-159858380(+)
chr4:159858432-159859032(+)
chr4:159859510-159860110(+)
chr4:159860780-159861380(+)
chr4:159861338-159861938(+)
chr4:159862410-159863010(+)
chr4:159862860-159863460(+)
chr4:159863471-159864071(+)
chr4:159864197-159864797(+)
chr4:159866140-159866740(+)
chr4:159866682-159867282(+)
chr4:159867892-159868492(+)
chr4:159869117-159869717(+)
chr4:159869570-159870170(+)
chr4:159870153-159870753(+)
chr4:159870610-159871210(+)
chr4:159871290-159871890(+)
chr4:159871830-159872430(+)
chr4:159872614-159873214(+)
chr4:159873219-159873819(+)
chr4:159873885-159874485(+)
chr4:159874813-159875413(+)
chr4:159875795-159876395(+)
chr4:159876455-159877055(+)
chr4:159877222-159877822(+)
chr4:159877910-159878510(+)
chr4:159878435-159879035(+)
chr4:159879030-159879630(+)
chr4:159879476-159880076(+)
chr4:159879928-159880528(+)
chr4:159880564-159881164(+)
chr4:159881450-159882050(+)
chr4:159883458-159884058(+)
chr4:159884235-159884835(+)
chr4:159884650-159885250(+)
chr4:159885169-159885769(+)
chr4:159885774-159886374(+)
chr4:159886275-159886875(+)
chr4:159886760-159887360(+)
chr4:159887199-159887799(+)
chr4:159887860-159888460(+)
chr4:159888277-159888877(+)
chr4:159889490-159890090(+)
chr4:159890024-159890624(+)
chr4:159890626-159891226(+)
chr4:159891890-159892490(+)
chr4:159893650-159894250(+)
chr4:159894570-159895170(+)
chr4:159895479-159896079(+)
chr4:159897460-159898060(+)
chr4:159900028-159900628(+)
chr4:159900438-159901038(+)
chr4:159901566-159902166(+)
chr4:159912470-159913070(+)
chr4:159913990-159914590(+)
chr4:159914849-159915449(+)
chr4:159916145-159916745(+)
chr4:159917730-159918330(+)
chr4:159919135-159919735(+)
chr4:159919652-159920252(+)
chr4:159920307-159920907(+)
chr4:159922705-159923305(+)
chr4:159924027-159924627(+)
chr4:159924543-159925143(+)
chr4:159926425-159927025(+)
chr4:159927246-159927846(+)
chr4:159928264-159928864(+)
chr4:159929735-159930335(+)
chr4:159930586-159931186(+)
chr4:159931165-159931765(+)
chr4:159931626-159932226(+)
chr4:159932250-159932850(+)
chr4:159933436-159934036(+)
chr4:159934780-159935380(+)
chr4:159935839-159936439(+)
chr4:159936884-159937484(+)
chr4:159937650-159938250(+)
chr4:159938392-159938992(+)
chr4:159939069-159939669(+)
chr4:159939500-159940100(+)
chr4:159940393-159940993(+)
chr4:159942188-159942788(+)
chr4:159942761-159943361(+)
chr4:159943432-159944032(+)
chr4:159944294-159944894(+)
chr4:159944773-159945373(+)
chr4:159945361-159945961(+)
chr4:159946150-159946750(+)
chr4:159946970-159947570(+)
chr4:159947392-159947992(+)
chr4:159948566-159949166(+)
chr4:159949750-159950350(+)
chr4:159950529-159951129(+)
chr4:159951070-159951670(+)
chr4:159951710-159952310(+)
chr4:159954076-159954676(+)
chr4:159956079-159956679(+)
chr4:159956637-159957237(+)
chr4:159957233-159957833(+)
chr4:159958901-159959501(+)
chr4:159959610-159960210(+)
chr4:159962060-159962660(+)
chr4:159962554-159963154(+)
chr4:159963224-159963824(+)
chr4:159963960-159964560(+)
chr4:159964650-159965250(+)
chr4:159965475-159966075(+)
chr4:159966567-159967167(+)
chr4:159967210-159967810(+)
chr4:159967806-159968406(+)
chr4:159968529-159969129(+)
chr4:159969174-159969774(+)
chr4:159970030-159970630(+)
chr4:159970910-159971510(+)
chr4:159971460-159972060(+)
chr4:159972157-159972757(+)
chr4:159972753-159973353(+)
chr4:159973353-159973953(+)
chr4:159974440-159975040(+)
chr4:159974917-159975517(+)
chr4:159975870-159976470(+)
chr4:159977010-159977610(+)
chr4:159977710-159978310(+)
chr4:159979124-159979724(+)
chr4:159980420-159981020(+)
chr4:159981206-159981806(+)
chr4:159982803-159983403(+)
chr4:159983448-159984048(+)
chr4:159984813-159985413(+)
chr4:159985740-159986340(+)
chr4:159986540-159987140(+)
chr4:159987045-159987645(+)
chr4:159987767-159988367(+)
chr4:159988875-159989475(+)
chr4:159990942-159991542(+)
chr4:159991794-159992394(+)
chr4:159992553-159993153(+)
chr4:159993020-159993620(+)
chr4:159993448-159994048(+)
chr4:159993901-159994501(+)
chr4:159996506-159997106(+)
chr4:159998043-159998643(+)
chr4:159998714-159999314(+)
chr4:159999198-159999798(+)
chr4:160000139-160000739(+)
chr4:160004613-160005213(+)
chr4:160005520-160006120(+)
chr4:160006824-160007424(+)
chr4:160008780-160009380(+)
chr4:160010203-160010803(+)
chr4:160010650-160011250(+)
chr4:160014842-160015442(+)
chr4:160016202-160016802(+)
chr4:160016790-160017390(+)
chr4:160017492-160018092(+)
chr4:160018239-160018839(+)
chr4:160018827-160019427(+)
chr4:160019570-160020170(+)
chr4:160019970-160020570(+)
chr4:160020450-160021050(+)
chr4:160022013-160022613(+)
chr4:160022528-160023128(+)
chr4:160023355-160023955(+)
chr4:160023913-160024513(+)
chr4:160024701-160025301(+)
chr4:160025464-160026064(+)
chr4:160026074-160026674(+)
chr4:160026762-160027362(+)
chr4:160027243-160027843(+)
chr4:160027776-160028376(+)
chr4:160028577-160029177(+)
chr4:160029088-160029688(+)
chr4:160030615-160031215(+)
chr4:160031514-160032114(+)
chr4:160032056-160032656(+)
chr4:160032783-160033383(+)
chr4:160033990-160034590(+)
chr4:160034960-160035560(+)
chr4:160037710-160038310(+)
chr4:160038115-160038715(+)
chr4:160038619-160039219(+)
chr4:160039022-160039622(+)
chr4:160040360-160040960(+)
chr4:160040884-160041484(+)
chr4:160046255-160046855(+)
chr4:160046817-160047417(+)
chr4:160048837-160049437(+)
chr4:160049712-160050312(+)
chr4:160051169-160051769(+)
chr4:160052620-160053220(+)
chr4:160053243-160053843(+)
chr4:160056980-160057580(+)
chr4:160058239-160058839(+)
chr4:160058920-160059520(+)
chr4:160060094-160060694(+)
chr4:160060755-160061355(+)
chr4:160061555-160062155(+)
chr4:160062245-160062845(+)
chr4:160062841-160063441(+)
chr4:160063293-160063893(+)
chr4:160063784-160064384(+)
chr4:160064705-160065305(+)
chr4:160065413-160066013(+)
chr4:160066170-160066770(+)
chr4:160066878-160067478(+)
chr4:160067631-160068231(+)
chr4:160068330-160068930(+)
chr4:160069492-160070092(+)
chr4:160069900-160070500(+)
chr4:160071547-160072147(+)
chr4:160072143-160072743(+)
chr4:160072756-160073356(+)
chr4:160073270-160073870(+)
chr4:160076950-160077550(+)
chr4:160078130-160078730(+)
chr4:160078547-160079147(+)
chr4:160079165-160079765(+)
chr4:160080023-160080623(+)
chr4:160080683-160081283(+)
chr4:160081330-160081930(+)
chr4:160082962-160083562(+)
chr4:160083556-160084156(+)
chr4:160086023-160086623(+)
chr4:160086470-160087070(+)
chr4:160087635-160088235(+)
chr4:160088155-160088755(+)
chr4:160088670-160089270(+)
chr4:160089286-160089886(+)
chr4:160090455-160091055(+)
chr4:160090873-160091473(+)
chr4:160092330-160092930(+)
chr4:160093214-160093814(+)
chr4:160094318-160094918(+)
chr4:160095027-160095627(+)
chr4:160095846-160096446(+)
chr4:160096505-160097105(+)
chr4:160096931-160097531(+)
chr4:160097663-160098263(+)
chr4:160098611-160099211(+)
chr4:160099201-160099801(+)
chr4:160099988-160100588(+)
chr4:160100685-160101285(+)
chr4:160101143-160101743(+)
chr4:160102550-160103150(+)
chr4:160103400-160104000(+)
chr4:160106639-160107239(+)
chr4:160108817-160109417(+)
chr4:160109617-160110217(+)
chr4:160110110-160110710(+)
chr4:160111130-160111730(+)
chr4:160111822-160112422(+)
chr4:160113051-160113651(+)
chr4:160113595-160114195(+)
chr4:160114254-160114854(+)
chr4:160114837-160115437(+)
chr4:160115893-160116493(+)
chr4:160116336-160116936(+)
chr4:160118177-160118777(+)
chr4:160118602-160119202(+)
chr4:160119670-160120270(+)
chr4:160120396-160120996(+)
chr4:160121250-160121850(+)
chr4:160122239-160122839(+)
chr4:160123123-160123723(+)
chr4:160124005-160124605(+)
chr4:160124910-160125510(+)
chr4:160125423-160126023(+)
chr4:160126514-160127114(+)
chr4:160127541-160128141(+)
chr4:160128230-160128830(+)
chr4:160129144-160129744(+)
chr4:160130311-160130911(+)
chr4:160132024-160132624(+)
chr4:160132530-160133130(+)
chr4:160133168-160133768(+)
chr4:160133891-160134491(+)
chr4:160134693-160135293(+)
chr4:160135320-160135920(+)
chr4:160135980-160136580(+)
chr4:160136890-160137490(+)
chr4:160137843-160138443(+)
chr4:160138523-160139123(+)
chr4:160138990-160139590(+)
chr4:160139430-160140030(+)
chr4:160141350-160141950(+)
chr4:160142110-160142710(+)
chr4:160142630-160143230(+)
chr4:160143197-160143797(+)
chr4:160144910-160145510(+)
chr4:160145468-160146068(+)
chr4:160147368-160147968(+)
chr4:160147854-160148454(+)
chr4:160148492-160149092(+)
chr4:160149029-160149629(+)
chr4:160149526-160150126(+)
chr4:160150163-160150763(+)
chr4:160150946-160151546(+)
chr4:160151463-160152063(+)
chr4:160151980-160152580(+)
chr4:160152570-160153170(+)
chr4:160153110-160153710(+)
chr4:160153633-160154233(+)
chr4:160154110-160154710(+)
chr4:160155650-160156250(+)
chr4:160156837-160157437(+)
chr4:160157942-160158542(+)
chr4:160158976-160159576(+)
chr4:160159675-160160275(+)
chr4:160160095-160160695(+)
chr4:160160692-160161292(+)
chr4:160161644-160162244(+)
chr4:160162985-160163585(+)
chr4:160163483-160164083(+)
chr4:160166130-160166730(+)
chr4:160167610-160168210(+)
chr4:160168504-160169104(+)
chr4:160169763-160170363(+)
chr4:160170170-160170770(+)
chr4:160170745-160171345(+)
chr4:160172055-160172655(+)
chr4:160173123-160173723(+)
chr4:160173543-160174143(+)
chr4:160174003-160174603(+)
chr4:160175590-160176190(+)
chr4:160176070-160176670(+)
chr4:160177104-160177704(+)
chr4:160178212-160178812(+)
chr4:160180054-160180654(+)
chr4:160181260-160181860(+)
chr4:160183036-160183636(+)
chr4:160183482-160184082(+)
chr4:160185184-160185784(+)
chr4:160186363-160186963(+)
chr4:160187688-160188288(+)
chr4:160188186-160188786(+)
chr4:160188950-160189550(+)
chr4:160189653-160190253(+)
chr4:160190208-160190808(+)
chr4:160191034-160191634(+)
chr4:160191640-160192240(+)
chr4:160192532-160193132(+)
chr4:160192966-160193566(+)
chr4:160193444-160194044(+)
chr4:160194095-160194695(+)
chr4:160194999-160195599(+)
chr4:160195579-160196179(+)
chr4:160197070-160197670(+)
chr4:160197560-160198160(+)
chr4:160199471-160200071(+)
chr4:160200178-160200778(+)
chr4:160200900-160201500(+)
chr4:160201472-160202072(+)
chr4:160202829-160203429(+)
chr4:160203358-160203958(+)
chr4:160204042-160204642(+)
chr4:160204759-160205359(+)
chr4:160205164-160205764(+)
chr4:160205747-160206347(+)
chr4:160208833-160209433(+)
chr4:160209570-160210170(+)
chr4:160210097-160210697(+)
chr4:160210690-160211290(+)
chr4:160211673-160212273(+)
chr4:160212440-160213040(+)
chr4:160213235-160213835(+)
chr4:160214614-160215214(+)
chr4:160215194-160215794(+)
chr4:160216321-160216921(+)
chr4:160217105-160217705(+)
chr4:160217677-160218277(+)
chr4:160218132-160218732(+)
chr4:160219567-160220167(+)
chr4:160220020-160220620(+)
chr4:160221740-160222340(+)
chr4:160222570-160223170(+)
chr4:160223310-160223910(+)
chr4:160225670-160226270(+)
chr4:160226172-160226772(+)
chr4:160228980-160229580(+)
chr4:160229715-160230315(+)
chr4:160230530-160231130(+)
chr4:160232035-160232635(+)
chr4:160232674-160233274(+)
chr4:160233309-160233909(+)
chr4:160234870-160235470(+)
chr4:160236443-160237043(+)
chr4:160236924-160237524(+)
chr4:160237850-160238450(+)
chr4:160238287-160238887(+)
chr4:160240060-160240660(+)
chr4:160240510-160241110(+)
chr4:160241250-160241850(+)
chr4:160242490-160243090(+)
chr4:160244250-160244850(+)
chr4:160246910-160247510(+)
chr4:160247576-160248176(+)
chr4:160248587-160249187(+)
chr4:160249593-160250193(+)
chr4:160250670-160251270(+)
chr4:160252570-160253170(+)
chr4:160254025-160254625(+)
chr4:160254550-160255150(+)
chr4:160255484-160256084(+)
chr4:160258056-160258656(+)
chr4:160258874-160259474(+)
chr4:160259325-160259925(+)
chr4:160259930-160260530(+)
chr4:160260542-160261142(+)
chr4:160261750-160262350(+)
chr4:160262549-160263149(+)
chr4:160264155-160264755(+)
chr4:160264995-160265595(+)
chr4:160265973-160266573(+)
chr4:160267692-160268292(+)
chr4:160268180-160268780(+)
chr4:160268815-160269415(+)
chr4:160269446-160270046(+)
chr4:160270375-160270975(+)
chr4:160270940-160271540(+)
chr4:160272015-160272615(+)
chr4:160272690-160273290(+)
chr4:160273665-160274265(+)
chr4:160274499-160275099(+)
chr4:160275599-160276199(+)
chr4:160276421-160277021(+)
chr4:160277081-160277681(+)
chr4:160278070-160278670(+)
chr4:160279279-160279879(+)
chr4:160279794-160280394(+)
chr4:160280251-160280851(+)
chr4:160281578-160282178(+)
chr4:160282302-160282902(+)
chr4:160283120-160283720(+)
chr4:160283780-160284380(+)
chr4:160284435-160285035(+)
chr4:160284850-160285450(+)
chr4:160285317-160285917(+)
chr4:160286350-160286950(+)
chr4:160287412-160288012(+)
chr4:160288015-160288615(+)
chr4:160288633-160289233(+)
chr4:160289340-160289940(+)
chr4:160290100-160290700(+)
chr4:160290510-160291110(+)
chr4:160291352-160291952(+)
chr4:160292040-160292640(+)
chr4:160292640-160293240(+)
chr4:160293296-160293896(+)
chr4:160293880-160294480(+)
chr4:160295050-160295650(+)
chr4:160296100-160296700(+)
chr4:160296980-160297580(+)
chr4:160297421-160298021(+)
chr4:160297865-160298465(+)
chr4:160298530-160299130(+)
chr4:160299125-160299725(+)
chr4:160299888-160300488(+)
chr4:160302560-160303160(+)
chr4:160303474-160304074(+)
chr4:160303993-160304593(+)
chr4:160304643-160305243(+)
chr4:160305700-160306300(+)
chr4:160306614-160307214(+)
chr4:160307654-160308254(+)
chr4:160308550-160309150(+)
chr4:160310310-160310910(+)
chr4:160310982-160311582(+)
chr4:160311739-160312339(+)
chr4:160312418-160313018(+)
chr4:160314050-160314650(+)
chr4:160315023-160315623(+)
chr4:160315529-160316129(+)
chr4:160316770-160317370(+)
chr4:160317235-160317835(+)
chr4:160319316-160319916(+)
chr4:160320435-160321035(+)
chr4:160321915-160322515(+)
chr4:160322339-160322939(+)
chr4:160323005-160323605(+)
chr4:160323690-160324290(+)
chr4:160324190-160324790(+)
chr4:160324610-160325210(+)
chr4:160326160-160326760(+)
chr4:160328770-160329370(+)
chr4:160329475-160330075(+)
chr4:160330105-160330705(+)
chr4:160331190-160331790(+)
chr4:160331923-160332523(+)
chr4:160333736-160334336(+)
chr4:160334372-160334972(+)
chr4:160335365-160335965(+)
chr4:160337127-160337727(+)
chr4:160338060-160338660(+)
chr4:160338876-160339476(+)
chr4:160341267-160341867(+)
chr4:160341830-160342430(+)
chr4:160342730-160343330(+)
chr4:160343176-160343776(+)
chr4:160343675-160344275(+)
chr4:160346170-160346770(+)
chr4:160346902-160347502(+)
chr4:160347757-160348357(+)
chr4:160348642-160349242(+)
chr4:160349114-160349714(+)
chr4:160349586-160350186(+)
chr4:160350214-160350814(+)
chr4:160350738-160351338(+)
chr4:160353486-160354086(+)
chr4:160354327-160354927(+)
chr4:160355512-160356112(+)
chr4:160355984-160356584(+)
chr4:160356699-160357299(+)
chr4:160358440-160359040(+)
chr4:160362069-160362669(+)
chr4:160363955-160364555(+)
chr4:160364478-160365078(+)
chr4:160365023-160365623(+)
chr4:160365735-160366335(+)
chr4:160366783-160367383(+)
chr4:160367527-160368127(+)
chr4:160368330-160368930(+)
chr4:160372057-160372657(+)
chr4:160374230-160374830(+)
chr4:160376672-160377272(+)
chr4:160377714-160378314(+)
chr4:160378590-160379190(+)
chr4:160380125-160380725(+)
chr4:160380892-160381492(+)
chr4:160381433-160382033(+)
chr4:160383450-160384050(+)
chr4:160384291-160384891(+)
chr4:160385382-160385982(+)
chr4:160388050-160388650(+)
chr4:160390060-160390660(+)
chr4:160391930-160392530(+)
chr4:160393170-160393770(+)
chr4:160397922-160398522(+)
chr4:160398552-160399152(+)
chr4:160399485-160400085(+)
chr4:160400442-160401042(+)
chr4:160401856-160402456(+)
chr4:160403010-160403610(+)
chr4:160403620-160404220(+)
chr4:160404179-160404779(+)
chr4:160404750-160405350(+)
chr4:160405198-160405798(+)
chr4:160405940-160406540(+)
chr4:160406563-160407163(+)
chr4:160407230-160407830(+)
chr4:160407850-160408450(+)
chr4:160408294-160408894(+)
chr4:160408957-160409557(+)
chr4:160409710-160410310(+)
chr4:160410730-160411330(+)
chr4:160411730-160412330(+)
chr4:160412566-160413166(+)
chr4:160413750-160414350(+)
chr4:160414610-160415210(+)
chr4:160415509-160416109(+)
chr4:160416090-160416690(+)
chr4:160416822-160417422(+)
chr4:160417300-160417900(+)
chr4:160417860-160418460(+)
chr4:160418277-160418877(+)
chr4:160418949-160419549(+)
chr4:160419556-160420156(+)
chr4:160420530-160421130(+)
chr4:160421298-160421898(+)
chr4:160421885-160422485(+)
chr4:160423217-160423817(+)
chr4:160423650-160424250(+)
chr4:160424369-160424969(+)
chr4:160425176-160425776(+)
chr4:160425683-160426283(+)
chr4:160426264-160426864(+)
chr4:160426768-160427368(+)
chr4:160427302-160427902(+)
chr4:160427935-160428535(+)
chr4:160428533-160429133(+)
chr4:160428970-160429570(+)
chr4:160429593-160430193(+)
chr4:160430123-160430723(+)
chr4:160430610-160431210(+)
chr4:160431150-160431750(+)
chr4:160431760-160432360(+)
chr4:160432384-160432984(+)
chr4:160433374-160433974(+)
chr4:160433810-160434410(+)
chr4:160434545-160435145(+)
chr4:160436680-160437280(+)
chr4:160437587-160438187(+)
chr4:160438410-160439010(+)
chr4:160438890-160439490(+)
chr4:160439890-160440490(+)
chr4:160440390-160440990(+)
chr4:160441125-160441725(+)
chr4:160441680-160442280(+)
chr4:160442166-160442766(+)
chr4:160442710-160443310(+)
chr4:160443380-160443980(+)
chr4:160446630-160447230(+)
chr4:160447170-160447770(+)
chr4:160447670-160448270(+)
chr4:160455670-160456270(+)
chr4:160457751-160458351(+)
chr4:160459852-160460452(+)
chr4:160461094-160461694(+)
chr4:160461569-160462169(+)
chr4:160462206-160462806(+)
chr4:160462864-160463464(+)
chr4:160463321-160463921(+)
chr4:160464140-160464740(+)
chr4:160464902-160465502(+)
chr4:160465438-160466038(+)
chr4:160466553-160467153(+)
chr4:160467887-160468487(+)
chr4:160468942-160469542(+)
chr4:160470156-160470756(+)
chr4:160472323-160472923(+)
chr4:160472738-160473338(+)
chr4:160474058-160474658(+)
chr4:160474850-160475450(+)
chr4:160476652-160477252(+)
chr4:160479100-160479700(+)
chr4:160479624-160480224(+)
chr4:160480950-160481550(+)
chr4:160483414-160484014(+)
chr4:160484315-160484915(+)
chr4:160485680-160486280(+)
chr4:160486540-160487140(+)
chr4:160487790-160488390(+)
chr4:160489945-160490545(+)
chr4:160493172-160493772(+)
chr4:160496890-160497490(+)
chr4:160497370-160497970(+)
chr4:160498312-160498912(+)
chr4:160499820-160500420(+)
chr4:160502210-160502810(+)
chr4:160503356-160503956(+)
chr4:160503890-160504490(+)
chr4:160504466-160505066(+)
chr4:160507002-160507602(+)
chr4:160507505-160508105(+)
chr4:160512470-160513070(+)
chr4:160513490-160514090(+)
chr4:160514101-160514701(+)
chr4:160514644-160515244(+)
chr4:160515622-160516222(+)
chr4:160516160-160516760(+)
chr4:160516770-160517370(+)
chr4:160518560-160519160(+)
chr4:160519098-160519698(+)
chr4:160519670-160520270(+)
chr4:160520530-160521130(+)
chr4:160521104-160521704(+)
chr4:160523010-160523610(+)
chr4:160524336-160524936(+)
chr4:160525850-160526450(+)
chr4:160527865-160528465(+)
chr4:160528367-160528967(+)
chr4:160528885-160529485(+)
chr4:160529535-160530135(+)
chr4:160536795-160537395(+)
chr4:160538000-160538600(+)
chr4:160539297-160539897(+)
chr4:160539970-160540570(+)
chr4:160541570-160542170(+)
chr4:160542244-160542844(+)
chr4:160543980-160544580(+)
chr4:160547650-160548250(+)
chr4:160550030-160550630(+)
chr4:160550610-160551210(+)
chr4:160552370-160552970(+)
chr4:160553040-160553640(+)
chr4:160554060-160554660(+)
chr4:160556430-160557030(+)
chr4:160559380-160559980(+)
chr4:160560370-160560970(+)
chr4:160560842-160561442(+)
chr4:160562070-160562670(+)
chr4:160562900-160563500(+)
chr4:160563860-160564460(+)
chr4:160567420-160568020(+)
chr4:160569110-160569710(+)
chr4:160570270-160570870(+)
chr4:160570820-160571420(+)
chr4:160571870-160572470(+)
chr4:160573992-160574592(+)
chr4:160574750-160575350(+)
chr4:160576020-160576620(+)
chr4:160576577-160577177(+)
chr4:160577390-160577990(+)
chr4:160578870-160579470(+)
chr4:160580030-160580630(+)
chr4:160582430-160583030(+)
chr4:160584430-160585030(+)
chr4:160585010-160585610(+)
chr4:160585530-160586130(+)
chr4:160586245-160586845(+)
chr4:160587710-160588310(+)
chr4:160589830-160590430(+)
chr4:160590701-160591301(+)
chr4:160593412-160594012(+)
chr4:160594530-160595130(+)
chr4:160595189-160595789(+)
chr4:160596390-160596990(+)
chr4:160598553-160599153(+)
chr4:160599420-160600020(+)
chr4:160601524-160602124(+)
chr4:160604103-160604703(+)
chr4:160605114-160605714(+)
chr4:160605640-160606240(+)
chr4:160606563-160607163(+)
chr4:160607330-160607930(+)
chr4:160609050-160609650(+)
chr4:160610629-160611229(+)
chr4:160612709-160613309(+)
chr4:160616170-160616770(+)
chr4:160618466-160619066(+)
chr4:160618931-160619531(+)
chr4:160619385-160619985(+)
chr4:160623450-160624050(+)
chr4:160624800-160625400(+)
chr4:160625673-160626273(+)
chr4:160626346-160626946(+)
chr4:160627777-160628377(+)
chr4:160629935-160630535(+)
chr4:160636265-160636865(+)
chr4:160638110-160638710(+)
chr4:160639180-160639780(+)
chr4:160639890-160640490(+)
chr4:160640562-160641162(+)
chr4:160643115-160643715(+)
chr4:160644565-160645165(+)
chr4:160645855-160646455(+)
chr4:160646628-160647228(+)
chr4:160647770-160648370(+)
chr4:160649481-160650081(+)
chr4:160650630-160651230(+)
chr4:160652510-160653110(+)
chr4:160653450-160654050(+)
chr4:160654200-160654800(+)
chr4:160655292-160655892(+)
chr4:160656252-160656852(+)
chr4:160656824-160657424(+)
chr4:160657458-160658058(+)
chr4:160665033-160665633(+)
chr4:160665829-160666429(+)
chr4:160666550-160667150(+)
chr4:160668990-160669590(+)
chr4:160670010-160670610(+)
chr4:160671570-160672170(+)
chr4:160673304-160673904(+)
chr4:160674559-160675159(+)
chr4:160676260-160676860(+)
chr4:160678546-160679146(+)
chr4:160679123-160679723(+)
chr4:160683470-160684070(+)
chr4:160684572-160685172(+)
chr4:160685398-160685998(+)
chr4:160686444-160687044(+)
chr4:160687320-160687920(+)
chr4:160688030-160688630(+)
chr4:160688481-160689081(+)
chr4:160689093-160689693(+)
chr4:160689940-160690540(+)
chr4:160691296-160691896(+)
chr4:160692010-160692610(+)
chr4:160693410-160694010(+)
chr4:160695470-160696070(+)
chr4:160695980-160696580(+)
chr4:160697842-160698442(+)
chr4:160698730-160699330(+)
chr4:160700590-160701190(+)
chr4:160701740-160702340(+)
chr4:160703000-160703600(+)
chr4:160703490-160704090(+)
chr4:160704290-160704890(+)
chr4:160707170-160707770(+)
chr4:160708090-160708690(+)
chr4:160708885-160709485(+)
chr4:160710970-160711570(+)
chr4:160712455-160713055(+)
chr4:160714613-160715213(+)
chr4:160715679-160716279(+)
chr4:160716609-160717209(+)
chr4:160717277-160717877(+)
chr4:160717930-160718530(+)
chr4:160719630-160720230(+)
chr4:160720204-160720804(+)
chr4:160722566-160723166(+)
chr4:160722970-160723570(+)
chr4:160723570-160724170(+)
chr4:160724420-160725020(+)
chr4:160725148-160725748(+)
chr4:160725635-160726235(+)
chr4:160732328-160732928(+)
chr4:160735302-160735902(+)
chr4:160739190-160739790(+)
chr4:160739710-160740310(+)
chr4:160742320-160742920(+)
chr4:160743272-160743872(+)
chr4:160744800-160745400(+)
chr4:160745730-160746330(+)
chr4:160746430-160747030(+)
chr4:160746887-160747487(+)
chr4:160747790-160748390(+)
chr4:160748380-160748980(+)
chr4:160748993-160749593(+)
chr4:160749776-160750376(+)
chr4:160750250-160750850(+)
chr4:160751490-160752090(+)
chr4:160751990-160752590(+)
chr4:160752930-160753530(+)
chr4:160754330-160754930(+)
chr4:160754770-160755370(+)
chr4:160756170-160756770(+)
chr4:160756818-160757418(+)
chr4:160757610-160758210(+)
chr4:160758139-160758739(+)
chr4:160759128-160759728(+)
chr4:160759870-160760470(+)
chr4:160760474-160761074(+)
chr4:160764740-160765340(+)
chr4:160765348-160765948(+)
chr4:160769810-160770410(+)
chr4:160771670-160772270(+)
chr4:160773390-160773990(+)
chr4:160775270-160775870(+)
chr4:160776788-160777388(+)
chr4:160777518-160778118(+)
chr4:160778561-160779161(+)
chr4:160779030-160779630(+)
chr4:160780650-160781250(+)
chr4:160781831-160782431(+)
chr4:160782876-160783476(+)
chr4:160784225-160784825(+)
chr4:160787661-160788261(+)
chr4:160788742-160789342(+)
chr4:160789440-160790040(+)
chr4:160790830-160791430(+)
chr4:160792198-160792798(+)
chr4:160796810-160797410(+)
chr4:160797647-160798247(+)
chr4:160798427-160799027(+)
chr4:160800770-160801370(+)
chr4:160801550-160802150(+)
chr4:160802230-160802830(+)
chr4:160803990-160804590(+)
chr4:160804430-160805030(+)
chr4:160805300-160805900(+)
chr4:160807110-160807710(+)
chr4:160808550-160809150(+)
chr4:160808978-160809578(+)
chr4:160809407-160810007(+)
chr4:160811250-160811850(+)
chr4:160812204-160812804(+)
chr4:160814960-160815560(+)
chr4:160816130-160816730(+)
chr4:160818170-160818770(+)
chr4:160819500-160820100(+)
chr4:160820592-160821192(+)
chr4:160821538-160822138(+)
chr4:160822945-160823545(+)
chr4:160823700-160824300(+)
chr4:160824230-160824830(+)
chr4:160825218-160825818(+)
chr4:160825990-160826590(+)
chr4:160827510-160828110(+)
chr4:160828250-160828850(+)
chr4:160829119-160829719(+)
chr4:160831727-160832327(+)
chr4:160832516-160833116(+)
chr4:160832935-160833535(+)
chr4:160834662-160835262(+)
chr4:160835150-160835750(+)
chr4:160835736-160836336(+)
chr4:160836270-160836870(+)
chr4:160837866-160838466(+)
chr4:160838370-160838970(+)
chr4:160839210-160839810(+)
chr4:160841271-160841871(+)
chr4:160842650-160843250(+)
chr4:160843128-160843728(+)
chr4:160843970-160844570(+)
chr4:160845255-160845855(+)
chr4:160846811-160847411(+)
chr4:160847370-160847970(+)
chr4:160847955-160848555(+)
chr4:160848946-160849546(+)
chr4:160855610-160856210(+)
chr4:160856930-160857530(+)
chr4:160857526-160858126(+)
chr4:160858675-160859275(+)
chr4:160859905-160860505(+)
chr4:160862157-160862757(+)
chr4:160862730-160863330(+)
chr4:160863340-160863940(+)
chr4:160864230-160864830(+)
chr4:160865575-160866175(+)
chr4:160866410-160867010(+)
chr4:160867048-160867648(+)
chr4:160868061-160868661(+)
chr4:160868730-160869330(+)
chr4:160870341-160870941(+)
chr4:160871752-160872352(+)
chr4:160872755-160873355(+)
chr4:160873235-160873835(+)
chr4:160874190-160874790(+)
chr4:160875060-160875660(+)
chr4:160875628-160876228(+)
chr4:160876437-160877037(+)
chr4:160877070-160877670(+)
chr4:160877690-160878290(+)
chr4:160878734-160879334(+)
chr4:160879250-160879850(+)
chr4:160879900-160880500(+)
chr4:160880425-160881025(+)
chr4:160881066-160881666(+)
chr4:160885630-160886230(+)
chr4:160886296-160886896(+)
chr4:160887250-160887850(+)
chr4:160887816-160888416(+)
chr4:160890960-160891560(+)
chr4:160892110-160892710(+)
chr4:160893545-160894145(+)
chr4:160894350-160894950(+)
chr4:160895050-160895650(+)
chr4:160896077-160896677(+)
chr4:160897130-160897730(+)
chr4:160897698-160898298(+)
chr4:160898122-160898722(+)
chr4:160898969-160899569(+)
chr4:160899745-160900345(+)
chr4:160900842-160901442(+)
chr4:160901450-160902050(+)
chr4:160902024-160902624(+)
chr4:160902736-160903336(+)
chr4:160903230-160903830(+)
chr4:160903630-160904230(+)
chr4:160904123-160904723(+)
chr4:160905204-160905804(+)
chr4:160905622-160906222(+)
chr4:160906230-160906830(+)
chr4:160906670-160907270(+)
chr4:160907202-160907802(+)
chr4:160907720-160908320(+)
chr4:160908350-160908950(+)
chr4:160909970-160910570(+)
chr4:160910670-160911270(+)
chr4:160914115-160914715(+)
chr4:160914610-160915210(+)
chr4:160918950-160919550(+)
chr4:160920370-160920970(+)
chr4:160922290-160922890(+)
chr4:160922750-160923350(+)
chr4:160923210-160923810(+)
chr4:160923739-160924339(+)
chr4:160930757-160931357(+)
chr4:160931520-160932120(+)
chr4:160932210-160932810(+)
chr4:160932990-160933590(+)
chr4:160934297-160934897(+)
chr4:160936062-160936662(+)
chr4:160937490-160938090(+)
chr4:160938370-160938970(+)
chr4:160940003-160940603(+)
chr4:160940410-160941010(+)
chr4:160941007-160941607(+)
chr4:160941838-160942438(+)
chr4:160942972-160943572(+)
chr4:160943578-160944178(+)
chr4:160945870-160946470(+)
chr4:160946654-160947254(+)
chr4:160947250-160947850(+)
chr4:160947772-160948372(+)
chr4:160948850-160949450(+)
chr4:160954398-160954998(+)
chr4:160955544-160956144(+)
chr4:160959260-160959860(+)
chr4:160959676-160960276(+)
chr4:160960610-160961210(+)
chr4:160961930-160962530(+)
chr4:160962808-160963408(+)
chr4:160963633-160964233(+)
chr4:160964636-160965236(+)
chr4:160965584-160966184(+)
chr4:160966270-160966870(+)
chr4:160966900-160967500(+)
chr4:160968153-160968753(+)
chr4:160969290-160969890(+)
chr4:160971430-160972030(+)
chr4:160971850-160972450(+)
chr4:160972410-160973010(+)
chr4:160972910-160973510(+)
chr4:160973310-160973910(+)
chr4:160973810-160974410(+)
chr4:160974530-160975130(+)
chr4:160975010-160975610(+)
chr4:160975612-160976212(+)
chr4:160976542-160977142(+)
chr4:160977690-160978290(+)
chr4:160978205-160978805(+)
chr4:160980530-160981130(+)
chr4:160981000-160981600(+)
chr4:160982270-160982870(+)
chr4:160983797-160984397(+)
chr4:160984630-160985230(+)
chr4:160985670-160986270(+)
chr4:160986900-160987500(+)
chr4:160987925-160988525(+)
chr4:160988330-160988930(+)
chr4:160988850-160989450(+)
chr4:160990698-160991298(+)
chr4:160991930-160992530(+)
chr4:160992530-160993130(+)
chr4:160993720-160994320(+)
chr4:160995150-160995750(+)
chr4:160996260-160996860(+)
chr4:160996880-160997480(+)
chr4:160997846-160998446(+)
chr4:160998680-160999280(+)
chr4:161002756-161003356(+)
chr4:161003161-161003761(+)
chr4:161003850-161004450(+)
chr4:161004390-161004990(+)
chr4:161005280-161005880(+)
chr4:161005790-161006390(+)
chr4:161006560-161007160(+)
chr4:161007143-161007743(+)
chr4:161008218-161008818(+)
chr4:161009970-161010570(+)
chr4:161010480-161011080(+)
chr4:161011110-161011710(+)
chr4:161011978-161012578(+)
chr4:161012678-161013278(+)
chr4:161013490-161014090(+)
chr4:161014010-161014610(+)
chr4:161015870-161016470(+)
chr4:161016290-161016890(+)
chr4:161017097-161017697(+)
chr4:161017874-161018474(+)
chr4:161019170-161019770(+)
chr4:161019740-161020340(+)
chr4:161020960-161021560(+)
chr4:161021375-161021975(+)
chr4:161022020-161022620(+)
chr4:161023550-161024150(+)
chr4:161025290-161025890(+)
chr4:161026296-161026896(+)
chr4:161027950-161028550(+)
chr4:161029299-161029899(+)
chr4:161029800-161030400(+)
chr4:161030322-161030922(+)
chr4:161031290-161031890(+)
chr4:161031953-161032553(+)
chr4:161032702-161033302(+)
chr4:161033270-161033870(+)
chr4:161033730-161034330(+)
chr4:161034450-161035050(+)
chr4:161034932-161035532(+)
chr4:161035350-161035950(+)
chr4:161035765-161036365(+)
chr4:161036378-161036978(+)
chr4:161036843-161037443(+)
chr4:161037401-161038001(+)
chr4:161037891-161038491(+)
chr4:161038310-161038910(+)
chr4:161038929-161039529(+)
chr4:161039553-161040153(+)
chr4:161040060-161040660(+)
chr4:161040641-161041241(+)
chr4:161046888-161047488(+)
chr4:161047473-161048073(+)
chr4:161048225-161048825(+)
chr4:161049433-161050033(+)
chr4:161049998-161050598(+)
chr4:161050516-161051116(+)
chr4:161052058-161052658(+)
chr4:161052565-161053165(+)
chr4:161053584-161054184(+)
chr4:161057095-161057695(+)
chr4:161058140-161058740(+)
chr4:161060060-161060660(+)
chr4:161061150-161061750(+)
chr4:161061788-161062388(+)
chr4:161062373-161062973(+)
chr4:161063673-161064273(+)
chr4:161064629-161065229(+)
chr4:161065485-161066085(+)
chr4:161065950-161066550(+)
chr4:161066370-161066970(+)
chr4:161066850-161067450(+)
chr4:161067457-161068057(+)
chr4:161068230-161068830(+)
chr4:161069236-161069836(+)
chr4:161077730-161078330(+)
chr4:161078250-161078850(+)
chr4:161078710-161079310(+)
chr4:161079350-161079950(+)
chr4:161079968-161080568(+)
chr4:161080411-161081011(+)
chr4:161080900-161081500(+)
chr4:161081411-161082011(+)
chr4:161082071-161082671(+)
chr4:161082728-161083328(+)
chr4:161083590-161084190(+)
chr4:161084110-161084710(+)
chr4:161084790-161085390(+)
chr4:161085350-161085950(+)
chr4:161085830-161086430(+)
chr4:161087870-161088470(+)
chr4:161089476-161090076(+)
chr4:161094030-161094630(+)
chr4:161094930-161095530(+)
chr4:161095500-161096100(+)
chr4:161096308-161096908(+)
chr4:161096750-161097350(+)
chr4:161097250-161097850(+)
chr4:161099510-161100110(+)
chr4:161100458-161101058(+)
chr4:161101258-161101858(+)
chr4:161103350-161103950(+)
chr4:161105350-161105950(+)
chr4:161105928-161106528(+)
chr4:161113190-161113790(+)
chr4:161114685-161115285(+)
chr4:161115710-161116310(+)
chr4:161116170-161116770(+)
chr4:161119842-161120442(+)
chr4:161121390-161121990(+)
chr4:161122334-161122934(+)
chr4:161122860-161123460(+)
chr4:161123922-161124522(+)
chr4:161126010-161126610(+)
chr4:161126734-161127334(+)
chr4:161127190-161127790(+)
chr4:161129787-161130387(+)
chr4:161130418-161131018(+)
chr4:161131530-161132130(+)
chr4:161133040-161133640(+)
chr4:161134424-161135024(+)
chr4:161134897-161135497(+)
chr4:161136150-161136750(+)
chr4:161137910-161138510(+)
chr4:161139730-161140330(+)
chr4:161140195-161140795(+)
chr4:161140730-161141330(+)
chr4:161141135-161141735(+)
chr4:161142823-161143423(+)
chr4:161144498-161145098(+)
chr4:161145000-161145600(+)
chr4:161145450-161146050(+)
chr4:161147640-161148240(+)
chr4:161148701-161149301(+)
chr4:161151770-161152370(+)
chr4:161152670-161153270(+)
chr4:161154143-161154743(+)
chr4:161155574-161156174(+)
chr4:161156300-161156900(+)
chr4:161156850-161157450(+)
chr4:161158270-161158870(+)
chr4:161159852-161160452(+)
chr4:161163210-161163810(+)
chr4:161166950-161167550(+)
chr4:161167775-161168375(+)
chr4:161168610-161169210(+)
chr4:161171510-161172110(+)
chr4:161172722-161173322(+)
chr4:161174030-161174630(+)
chr4:161174909-161175509(+)
chr4:161177250-161177850(+)
chr4:161177780-161178380(+)
chr4:161178356-161178956(+)
chr4:161179370-161179970(+)
chr4:161180580-161181180(+)
chr4:161181430-161182030(+)
chr4:161182380-161182980(+)
chr4:161183086-161183686(+)
chr4:161183810-161184410(+)
chr4:161184335-161184935(+)
chr4:161185130-161185730(+)
chr4:161186134-161186734(+)
chr4:161186817-161187417(+)
chr4:161188110-161188710(+)
chr4:161190950-161191550(+)
chr4:161191560-161192160(+)
chr4:161192615-161193215(+)
chr4:161193601-161194201(+)
chr4:161194260-161194860(+)
chr4:161194965-161195565(+)
chr4:161195630-161196230(+)
chr4:161196281-161196881(+)
chr4:161196930-161197530(+)
chr4:161197807-161198407(+)
chr4:161198330-161198930(+)
chr4:161198995-161199595(+)
chr4:161200250-161200850(+)
chr4:161201100-161201700(+)
chr4:161202050-161202650(+)
chr4:161204097-161204697(+)
chr4:161205598-161206198(+)
chr4:161206160-161206760(+)
chr4:161207050-161207650(+)
chr4:161209130-161209730(+)
chr4:161211050-161211650(+)
chr4:161211450-161212050(+)
chr4:161211905-161212505(+)
chr4:161212979-161213579(+)
chr4:161214390-161214990(+)
chr4:161215090-161215690(+)
chr4:161215800-161216400(+)
chr4:161216490-161217090(+)
chr4:161217060-161217660(+)
chr4:161217520-161218120(+)
chr4:161218086-161218686(+)
chr4:161218534-161219134(+)
chr4:161219510-161220110(+)
chr4:161220531-161221131(+)
chr4:161220960-161221560(+)
chr4:161221410-161222010(+)
chr4:161223010-161223610(+)
chr4:161224300-161224900(+)
chr4:161225389-161225989(+)
chr4:161227798-161228398(+)
chr4:161228550-161229150(+)
chr4:161230795-161231395(+)
chr4:161233170-161233770(+)
chr4:161234150-161234750(+)
chr4:161237009-161237609(+)
chr4:161238050-161238650(+)
chr4:161238450-161239050(+)
chr4:161239835-161240435(+)
chr4:161240251-161240851(+)
chr4:161240917-161241517(+)
chr4:161243819-161244419(+)
chr4:161245990-161246590(+)
chr4:161246450-161247050(+)
chr4:161249060-161249660(+)
chr4:161254446-161255046(+)
chr4:161262820-161263420(+)
chr4:161265090-161265690(+)
chr4:161265610-161266210(+)
chr4:161267112-161267712(+)
chr4:161268310-161268910(+)
chr4:161272044-161272644(+)
chr4:161272753-161273353(+)
chr4:161273751-161274351(+)
chr4:161274206-161274806(+)
chr4:161274625-161275225(+)
chr4:161275035-161275635(+)
chr4:161278010-161278610(+)
chr4:161279560-161280160(+)
chr4:161280222-161280822(+)
chr4:161281454-161282054(+)
chr4:161283070-161283670(+)
chr4:161283570-161284170(+)
chr4:161285221-161285821(+)
chr4:161285690-161286290(+)
chr4:161286375-161286975(+)
chr4:161291089-161291689(+)
chr4:161292483-161293083(+)
chr4:161293452-161294052(+)
chr4:161294250-161294850(+)
chr4:161294957-161295557(+)
chr4:161296252-161296852(+)
chr4:161296790-161297390(+)
chr4:161297820-161298420(+)
chr4:161299790-161300390(+)
chr4:161302957-161303557(+)
chr4:161305330-161305930(+)
chr4:161306210-161306810(+)
chr4:161306775-161307375(+)
chr4:161307906-161308506(+)
chr4:161308382-161308982(+)
chr4:161310260-161310860(+)
chr4:161312502-161313102(+)
chr4:161314890-161315490(+)
chr4:161316522-161317122(+)
chr4:161317050-161317650(+)
chr4:161317600-161318200(+)
chr4:161318430-161319030(+)
chr4:161320232-161320832(+)
chr4:161320821-161321421(+)
chr4:161322190-161322790(+)
chr4:161323390-161323990(+)
chr4:161324142-161324742(+)
chr4:161325330-161325930(+)
chr4:161325830-161326430(+)
chr4:161326435-161327035(+)
chr4:161327000-161327600(+)
chr4:161327411-161328011(+)
chr4:161328187-161328787(+)
chr4:161328630-161329230(+)
chr4:161329050-161329650(+)
chr4:161329570-161330170(+)
chr4:161331010-161331610(+)
chr4:161332226-161332826(+)
chr4:161332671-161333271(+)
chr4:161333430-161334030(+)
chr4:161334881-161335481(+)
chr4:161335579-161336179(+)
chr4:161336316-161336916(+)
chr4:161337422-161338022(+)
chr4:161338206-161338806(+)
chr4:161340450-161341050(+)
chr4:161341610-161342210(+)
chr4:161342270-161342870(+)
chr4:161343370-161343970(+)
chr4:161344998-161345598(+)
chr4:161346184-161346784(+)
chr4:161347510-161348110(+)
chr4:161348490-161349090(+)
chr4:161349050-161349650(+)
chr4:161349995-161350595(+)
chr4:161352180-161352780(+)
chr4:161352650-161353250(+)
chr4:161354289-161354889(+)
chr4:161354698-161355298(+)
chr4:161355310-161355910(+)
chr4:161355830-161356430(+)
chr4:161361444-161362044(+)
chr4:161363510-161364110(+)
chr4:161363930-161364530(+)
chr4:161364410-161365010(+)
chr4:161365064-161365664(+)
chr4:161366115-161366715(+)
chr4:161366790-161367390(+)
chr4:161369310-161369910(+)
chr4:161370340-161370940(+)
chr4:161371242-161371842(+)
chr4:161371928-161372528(+)
chr4:161372650-161373250(+)
chr4:161376114-161376714(+)
chr4:161379070-161379670(+)
chr4:161379630-161380230(+)
chr4:161380197-161380797(+)
chr4:161381320-161381920(+)
chr4:161382190-161382790(+)
chr4:161383193-161383793(+)
chr4:161384310-161384910(+)
chr4:161384970-161385570(+)
chr4:161388880-161389480(+)
chr4:161389418-161390018(+)
chr4:161390530-161391130(+)
chr4:161396318-161396918(+)
chr4:161396950-161397550(+)
chr4:161400438-161401038(+)
chr4:161401260-161401860(+)
chr4:161401890-161402490(+)
chr4:161402560-161403160(+)
chr4:161403162-161403762(+)
chr4:161404830-161405430(+)
chr4:161406034-161406634(+)
chr4:161408050-161408650(+)
chr4:161409200-161409800(+)
chr4:161409904-161410504(+)
chr4:161410530-161411130(+)
chr4:161412780-161413380(+)
chr4:161413230-161413830(+)
chr4:161413810-161414410(+)
chr4:161414340-161414940(+)
chr4:161414770-161415370(+)
chr4:161416434-161417034(+)
chr4:161416872-161417472(+)
chr4:161419289-161419889(+)
chr4:161419720-161420320(+)
chr4:161422150-161422750(+)
chr4:161423770-161424370(+)
chr4:161425470-161426070(+)
chr4:161425990-161426590(+)
chr4:161426700-161427300(+)
chr4:161428474-161429074(+)
chr4:161429715-161430315(+)
chr4:161430190-161430790(+)
chr4:161430752-161431352(+)
chr4:161431530-161432130(+)
chr4:161431971-161432571(+)
chr4:161432630-161433230(+)
chr4:161435134-161435734(+)
chr4:161435590-161436190(+)
chr4:161436910-161437510(+)
chr4:161442767-161443367(+)
chr4:161444381-161444981(+)
chr4:161445610-161446210(+)
chr4:161447110-161447710(+)
chr4:161451770-161452370(+)
chr4:161456980-161457580(+)
chr4:161458290-161458890(+)
chr4:161458754-161459354(+)
chr4:161459191-161459791(+)
chr4:161459830-161460430(+)
chr4:161460590-161461190(+)
chr4:161461200-161461800(+)
chr4:161461900-161462500(+)
chr4:161462443-161463043(+)
chr4:161462890-161463490(+)
chr4:161463450-161464050(+)
chr4:161464082-161464682(+)
chr4:161464850-161465450(+)
chr4:161466273-161466873(+)
chr4:161466774-161467374(+)
chr4:161467210-161467810(+)
chr4:161467710-161468310(+)
chr4:161468490-161469090(+)
chr4:161468895-161469495(+)
chr4:161469552-161470152(+)
chr4:161469990-161470590(+)
chr4:161470605-161471205(+)
chr4:161471214-161471814(+)
chr4:161471794-161472394(+)
chr4:161472256-161472856(+)
chr4:161473190-161473790(+)
chr4:161473674-161474274(+)
chr4:161474410-161475010(+)
chr4:161474920-161475520(+)
chr4:161475530-161476130(+)
chr4:161476530-161477130(+)
chr4:161477210-161477810(+)
chr4:161478355-161478955(+)
chr4:161479010-161479610(+)
chr4:161479794-161480394(+)
chr4:161480370-161480970(+)
chr4:161480830-161481430(+)
chr4:161481995-161482595(+)
chr4:161482765-161483365(+)
chr4:161483710-161484310(+)
chr4:161484196-161484796(+)
chr4:161484775-161485375(+)
chr4:161485414-161486014(+)
chr4:161486105-161486705(+)
chr4:161487450-161488050(+)
chr4:161488090-161488690(+)
chr4:161488720-161489320(+)
chr4:161489354-161489954(+)
chr4:161490150-161490750(+)
chr4:161490755-161491355(+)
chr4:161491325-161491925(+)
chr4:161492339-161492939(+)
chr4:161493502-161494102(+)
chr4:161494190-161494790(+)
chr4:161494820-161495420(+)
chr4:161501270-161501870(+)
chr4:161501681-161502281(+)
chr4:161502120-161502720(+)
chr4:161506630-161507230(+)
chr4:161507870-161508470(+)
chr4:161510914-161511514(+)
chr4:161512390-161512990(+)
chr4:161513287-161513887(+)
chr4:161513809-161514409(+)
chr4:161514890-161515490(+)
chr4:161515635-161516235(+)
chr4:161516715-161517315(+)
chr4:161520750-161521350(+)
chr4:161522461-161523061(+)
chr4:161524910-161525510(+)
chr4:161525610-161526210(+)
chr4:161528318-161528918(+)
chr4:161532230-161532830(+)
chr4:161533523-161534123(+)
chr4:161534450-161535050(+)
chr4:161534929-161535529(+)
chr4:161535730-161536330(+)
chr4:161548230-161548830(+)
chr4:161549150-161549750(+)
chr4:161549810-161550410(+)
chr4:161550350-161550950(+)
chr4:161551240-161551840(+)
chr4:161552140-161552740(+)
chr4:161552660-161553260(+)
chr4:161553210-161553810(+)
chr4:161554115-161554715(+)
chr4:161555038-161555638(+)
chr4:161555600-161556200(+)
chr4:161556688-161557288(+)
chr4:161562740-161563340(+)
chr4:161563464-161564064(+)
chr4:161567484-161568084(+)
chr4:161567940-161568540(+)
chr4:161569450-161570050(+)
chr4:161570881-161571481(+)
chr4:161572242-161572842(+)
chr4:161574424-161575024(+)
chr4:161575707-161576307(+)
chr4:161576440-161577040(+)
chr4:161578310-161578910(+)
chr4:161583210-161583810(+)
chr4:161584835-161585435(+)
chr4:161585605-161586205(+)
chr4:161586300-161586900(+)
chr4:161587310-161587910(+)
chr4:161587970-161588570(+)
chr4:161592210-161592810(+)
chr4:161593731-161594331(+)
chr4:161594560-161595160(+)
chr4:161595030-161595630(+)
chr4:161595970-161596570(+)
chr4:161596590-161597190(+)
chr4:161597517-161598117(+)
chr4:161597938-161598538(+)
chr4:161598687-161599287(+)
chr4:161600130-161600730(+)
chr4:161601880-161602480(+)
chr4:161604120-161604720(+)
chr4:161605070-161605670(+)
chr4:161606486-161607086(+)
chr4:161607165-161607765(+)
chr4:161610450-161611050(+)
chr4:161614320-161614920(+)
chr4:161618400-161619000(+)
chr4:161619020-161619620(+)
chr4:161621170-161621770(+)
chr4:161622282-161622882(+)
chr4:161622740-161623340(+)
chr4:161623750-161624350(+)
chr4:161624414-161625014(+)
chr4:161628790-161629390(+)
chr4:161630067-161630667(+)
chr4:161630616-161631216(+)
chr4:161631270-161631870(+)
chr4:161631828-161632428(+)
chr4:161632490-161633090(+)
chr4:161634670-161635270(+)
chr4:161635250-161635850(+)
chr4:161637610-161638210(+)
chr4:161638890-161639490(+)
chr4:161640592-161641192(+)
chr4:161642690-161643290(+)
chr4:161645030-161645630(+)
chr4:161646390-161646990(+)
chr4:161652100-161652700(+)
chr4:161652620-161653220(+)
chr4:161653863-161654463(+)
chr4:161654950-161655550(+)
chr4:161657240-161657840(+)
chr4:161658090-161658690(+)
chr4:161659093-161659693(+)
chr4:161660210-161660810(+)
chr4:161662690-161663290(+)
chr4:161666148-161666748(+)
chr4:161667628-161668228(+)
chr4:161668080-161668680(+)
chr4:161670166-161670766(+)
chr4:161672910-161673510(+)
chr4:161676750-161677350(+)
chr4:161677410-161678010(+)
chr4:161678450-161679050(+)
chr4:161682270-161682870(+)
chr4:161683050-161683650(+)
chr4:161684378-161684978(+)
chr4:161685760-161686360(+)
chr4:161686225-161686825(+)
chr4:161686990-161687590(+)
chr4:161691610-161692210(+)
chr4:161693747-161694347(+)
chr4:161694310-161694910(+)
chr4:161696750-161697350(+)
chr4:161697330-161697930(+)
chr4:161698070-161698670(+)
chr4:161699610-161700210(+)
chr4:161703130-161703730(+)
chr4:161704426-161705026(+)
chr4:161704880-161705480(+)
chr4:161708520-161709120(+)
chr4:161709055-161709655(+)
chr4:161709530-161710130(+)
chr4:161713820-161714420(+)
chr4:161714610-161715210(+)
chr4:161716293-161716893(+)
chr4:161717655-161718255(+)
chr4:161718260-161718860(+)
chr4:161719272-161719872(+)
chr4:161719930-161720530(+)
chr4:161723770-161724370(+)
chr4:161725800-161726400(+)
chr4:161726890-161727490(+)
chr4:161729347-161729947(+)
chr4:161730150-161730750(+)
chr4:161731854-161732454(+)
chr4:161732950-161733550(+)
chr4:161734170-161734770(+)
chr4:161735050-161735650(+)
chr4:161735840-161736440(+)
chr4:161736490-161737090(+)
chr4:161737450-161738050(+)
chr4:161739689-161740289(+)
chr4:161740813-161741413(+)
chr4:161741696-161742296(+)
chr4:161745627-161746227(+)
chr4:161746751-161747351(+)
chr4:161747250-161747850(+)
chr4:161747971-161748571(+)
chr4:161748818-161749418(+)
chr4:161750130-161750730(+)
chr4:161751490-161752090(+)
chr4:161752161-161752761(+)
chr4:161752583-161753183(+)
chr4:161753035-161753635(+)
chr4:161756842-161757442(+)
chr4:161757479-161758079(+)
chr4:161762101-161762701(+)
chr4:161762675-161763275(+)
chr4:161763964-161764564(+)
chr4:161764660-161765260(+)
chr4:161767163-161767763(+)
chr4:161768276-161768876(+)
chr4:161769035-161769635(+)
chr4:161769894-161770494(+)
chr4:161770419-161771019(+)
chr4:161774170-161774770(+)
chr4:161777562-161778162(+)
chr4:161779390-161779990(+)
chr4:161781184-161781784(+)
chr4:161785357-161785957(+)
chr4:161790055-161790655(+)
chr4:161793545-161794145(+)
chr4:161794156-161794756(+)
chr4:161794830-161795430(+)
chr4:161798382-161798982(+)
chr4:161799130-161799730(+)
chr4:161800770-161801370(+)
chr4:161801256-161801856(+)
chr4:161803440-161804040(+)
chr4:161805410-161806010(+)
chr4:161808352-161808952(+)
chr4:161808879-161809479(+)
chr4:161809645-161810245(+)
chr4:161815177-161815777(+)
chr4:161815915-161816515(+)
chr4:161816750-161817350(+)
chr4:161817460-161818060(+)
chr4:161818255-161818855(+)
chr4:161821123-161821723(+)
chr4:161823606-161824206(+)
chr4:161825470-161826070(+)
chr4:161826429-161827029(+)
chr4:161830562-161831162(+)
chr4:161838030-161838630(+)
chr4:161843130-161843730(+)
chr4:161846690-161847290(+)
chr4:161847975-161848575(+)
chr4:161848401-161849001(+)
chr4:161849597-161850197(+)
chr4:161850874-161851474(+)
chr4:161851720-161852320(+)
chr4:161853255-161853855(+)
chr4:161853710-161854310(+)
chr4:161855154-161855754(+)
chr4:161855666-161856266(+)
chr4:161856310-161856910(+)
chr4:161858976-161859576(+)
chr4:161862390-161862990(+)
chr4:161865880-161866480(+)
chr4:161867730-161868330(+)
chr4:161868700-161869300(+)
chr4:161874030-161874630(+)
chr4:161874790-161875390(+)
chr4:161876020-161876620(+)
chr4:161881287-161881887(+)
chr4:161884337-161884937(+)
chr4:161884972-161885572(+)
chr4:161885590-161886190(+)
chr4:161886150-161886750(+)
chr4:161886950-161887550(+)
chr4:161887510-161888110(+)
chr4:161888060-161888660(+)
chr4:161888790-161889390(+)
chr4:161889480-161890080(+)
chr4:161890070-161890670(+)
chr4:161890590-161891190(+)
chr4:161891003-161891603(+)
chr4:161891410-161892010(+)
chr4:161892550-161893150(+)
chr4:161893130-161893730(+)
chr4:161893690-161894290(+)
chr4:161894090-161894690(+)
chr4:161894780-161895380(+)
chr4:161895320-161895920(+)
chr4:161898870-161899470(+)
chr4:161900130-161900730(+)
chr4:161901050-161901650(+)
chr4:161901590-161902190(+)
chr4:161902215-161902815(+)
chr4:161902900-161903500(+)
chr4:161903370-161903970(+)
chr4:161904190-161904790(+)
chr4:161905010-161905610(+)
chr4:161906010-161906610(+)
chr4:161906890-161907490(+)
chr4:161907642-161908242(+)
chr4:161908444-161909044(+)
chr4:161909210-161909810(+)
chr4:161910150-161910750(+)
chr4:161914302-161914902(+)
chr4:161920610-161921210(+)
chr4:161923410-161924010(+)
chr4:161924710-161925310(+)
chr4:161926861-161927461(+)
chr4:161928463-161929063(+)
chr4:161929704-161930304(+)
chr4:161931204-161931804(+)
chr4:161936920-161937520(+)
chr4:161938080-161938680(+)
chr4:161939130-161939730(+)
chr4:161939818-161940418(+)
chr4:161945030-161945630(+)
chr4:161956480-161957080(+)
chr4:161958850-161959450(+)
chr4:161959470-161960070(+)
chr4:161959907-161960507(+)
chr4:161960470-161961070(+)
chr4:161961675-161962275(+)
chr4:161963759-161964359(+)
chr4:161965830-161966430(+)
chr4:161966420-161967020(+)
chr4:161966838-161967438(+)
chr4:161969010-161969610(+)
chr4:161969428-161970028(+)
chr4:161970010-161970610(+)
chr4:161970664-161971264(+)
chr4:161971230-161971830(+)
chr4:161973670-161974270(+)
chr4:161974230-161974830(+)
chr4:161975160-161975760(+)
chr4:161976090-161976690(+)
chr4:161977460-161978060(+)
chr4:161978210-161978810(+)
chr4:161979996-161980596(+)
chr4:161981500-161982100(+)
chr4:161982113-161982713(+)
chr4:161983250-161983850(+)
chr4:161984088-161984688(+)
chr4:161984820-161985420(+)
chr4:161985380-161985980(+)
chr4:161986920-161987520(+)
chr4:161988170-161988770(+)
chr4:161988650-161989250(+)
chr4:161989210-161989810(+)
chr4:161990070-161990670(+)
chr4:161996090-161996690(+)
chr4:161997750-161998350(+)
chr4:162000891-162001491(+)
chr4:162001520-162002120(+)
chr4:162002434-162003034(+)
chr4:162003187-162003787(+)
chr4:162006910-162007510(+)
chr4:162008010-162008610(+)
chr4:162011250-162011850(+)
chr4:162012520-162013120(+)
chr4:162013447-162014047(+)
chr4:162018882-162019482(+)
chr4:162019735-162020335(+)
chr4:162021423-162022023(+)
chr4:162023031-162023631(+)
chr4:162023730-162024330(+)
chr4:162025860-162026460(+)
chr4:162026375-162026975(+)
chr4:162031411-162032011(+)
chr4:162032060-162032660(+)
chr4:162032709-162033309(+)
chr4:162038510-162039110(+)
chr4:162039031-162039631(+)
chr4:162041850-162042450(+)
chr4:162042512-162043112(+)
chr4:162044370-162044970(+)
chr4:162047190-162047790(+)
chr4:162047758-162048358(+)
chr4:162049720-162050320(+)
chr4:162050950-162051550(+)
chr4:162051470-162052070(+)
chr4:162052131-162052731(+)
chr4:162053370-162053970(+)
chr4:162053970-162054570(+)
chr4:162054712-162055312(+)
chr4:162055295-162055895(+)
chr4:162055870-162056470(+)
chr4:162058060-162058660(+)
chr4:162058490-162059090(+)
chr4:162059072-162059672(+)
chr4:162061570-162062170(+)
chr4:162064770-162065370(+)
chr4:162065310-162065910(+)
chr4:162066470-162067070(+)
chr4:162069164-162069764(+)
chr4:162069630-162070230(+)
chr4:162070233-162070833(+)
chr4:162070690-162071290(+)
chr4:162071730-162072330(+)
chr4:162074130-162074730(+)
chr4:162075482-162076082(+)
chr4:162080730-162081330(+)
chr4:162081339-162081939(+)
chr4:162081794-162082394(+)
chr4:162083333-162083933(+)
chr4:162084670-162085270(+)
chr4:162085425-162086025(+)
chr4:162086006-162086606(+)
chr4:162088117-162088717(+)
chr4:162088664-162089264(+)
chr4:162089350-162089950(+)
chr4:162091542-162092142(+)
chr4:162093490-162094090(+)
chr4:162094510-162095110(+)
chr4:162095190-162095790(+)
chr4:162095920-162096520(+)
chr4:162096510-162097110(+)
chr4:162097450-162098050(+)
chr4:162098906-162099506(+)
chr4:162099369-162099969(+)
chr4:162100260-162100860(+)
chr4:162102260-162102860(+)
chr4:162103976-162104576(+)
chr4:162104595-162105195(+)
chr4:162105352-162105952(+)
chr4:162107039-162107639(+)
chr4:162107716-162108316(+)
chr4:162108575-162109175(+)
chr4:162109520-162110120(+)
chr4:162110615-162111215(+)
chr4:162111450-162112050(+)
chr4:162112102-162112702(+)
chr4:162112570-162113170(+)
chr4:162113830-162114430(+)
chr4:162114610-162115210(+)
chr4:162115430-162116030(+)
chr4:162115970-162116570(+)
chr4:162117228-162117828(+)
chr4:162118457-162119057(+)
chr4:162118995-162119595(+)
chr4:162120650-162121250(+)
chr4:162121964-162122564(+)
chr4:162122445-162123045(+)
chr4:162123410-162124010(+)
chr4:162123950-162124550(+)
chr4:162124865-162125465(+)
chr4:162126070-162126670(+)
chr4:162127230-162127830(+)
chr4:162127666-162128266(+)
chr4:162128790-162129390(+)
chr4:162129651-162130251(+)
chr4:162133230-162133830(+)
chr4:162135000-162135600(+)
chr4:162139950-162140550(+)
chr4:162142093-162142693(+)
chr4:162143150-162143750(+)
chr4:162143947-162144547(+)
chr4:162146358-162146958(+)
chr4:162148490-162149090(+)
chr4:162152020-162152620(+)
chr4:162152890-162153490(+)
chr4:162153767-162154367(+)
chr4:162154490-162155090(+)
chr4:162156610-162157210(+)
chr4:162157040-162157640(+)
chr4:162157563-162158163(+)
chr4:162158821-162159421(+)
chr4:162160510-162161110(+)
chr4:162162170-162162770(+)
chr4:162162952-162163552(+)
chr4:162165390-162165990(+)
chr4:162168888-162169488(+)
chr4:162169570-162170170(+)
chr4:162170050-162170650(+)
chr4:162170510-162171110(+)
chr4:162171164-162171764(+)
chr4:162172931-162173531(+)
chr4:162173586-162174186(+)
chr4:162175443-162176043(+)
chr4:162175950-162176550(+)
chr4:162177230-162177830(+)
chr4:162177778-162178378(+)
chr4:162181738-162182338(+)
chr4:162184400-162185000(+)
chr4:162185997-162186597(+)
chr4:162187760-162188360(+)
chr4:162191484-162192084(+)
chr4:162193670-162194270(+)
chr4:162198273-162198873(+)
chr4:162198810-162199410(+)
chr4:162199610-162200210(+)
chr4:162201940-162202540(+)
chr4:162202690-162203290(+)
chr4:162205380-162205980(+)
chr4:162206505-162207105(+)
chr4:162207080-162207680(+)
chr4:162208030-162208630(+)
chr4:162208730-162209330(+)
chr4:162210530-162211130(+)
chr4:162212310-162212910(+)
chr4:162215443-162216043(+)
chr4:162218270-162218870(+)
chr4:162220204-162220804(+)
chr4:162222610-162223210(+)
chr4:162224290-162224890(+)
chr4:162224860-162225460(+)
chr4:162225970-162226570(+)
chr4:162226570-162227170(+)
chr4:162228599-162229199(+)
chr4:162229965-162230565(+)
chr4:162230630-162231230(+)
chr4:162233970-162234570(+)
chr4:162235474-162236074(+)
chr4:162236990-162237590(+)
chr4:162241457-162242057(+)
chr4:162241990-162242590(+)
chr4:162242757-162243357(+)
chr4:162243630-162244230(+)
chr4:162246333-162246933(+)
chr4:162249498-162250098(+)
chr4:162251586-162252186(+)
chr4:162252236-162252836(+)
chr4:162253320-162253920(+)
chr4:162257065-162257665(+)
chr4:162257521-162258121(+)
chr4:162258199-162258799(+)
chr4:162259590-162260190(+)
chr4:162263043-162263643(+)
chr4:162263850-162264450(+)
chr4:162264301-162264901(+)
chr4:162265262-162265862(+)
chr4:162265883-162266483(+)
chr4:162266765-162267365(+)
chr4:162267770-162268370(+)
chr4:162268180-162268780(+)
chr4:162271991-162272591(+)
chr4:162274770-162275370(+)
chr4:162277424-162278024(+)
chr4:162278637-162279237(+)
chr4:162279765-162280365(+)
chr4:162280484-162281084(+)
chr4:162283746-162284346(+)
chr4:162284440-162285040(+)
chr4:162284921-162285521(+)
chr4:162285754-162286354(+)
chr4:162286450-162287050(+)
chr4:162286886-162287486(+)
chr4:162287620-162288220(+)
chr4:162288482-162289082(+)
chr4:162289170-162289770(+)
chr4:162291690-162292290(+)
chr4:162296410-162297010(+)
chr4:162297320-162297920(+)
chr4:162298290-162298890(+)
chr4:162300156-162300756(+)
chr4:162303870-162304470(+)
chr4:162304515-162305115(+)
chr4:162305190-162305790(+)
chr4:162306888-162307488(+)
chr4:162307470-162308070(+)
chr4:162308710-162309310(+)
chr4:162309761-162310361(+)
chr4:162311770-162312370(+)
chr4:162312590-162313190(+)
chr4:162314608-162315208(+)
chr4:162316910-162317510(+)
chr4:162320030-162320630(+)
chr4:162320440-162321040(+)
chr4:162321340-162321940(+)
chr4:162322510-162323110(+)
chr4:162323070-162323670(+)
chr4:162324844-162325444(+)
chr4:162325494-162326094(+)
chr4:162326631-162327231(+)
chr4:162328730-162329330(+)
chr4:162334239-162334839(+)
chr4:162336950-162337550(+)
chr4:162339030-162339630(+)
chr4:162340844-162341444(+)
chr4:162341518-162342118(+)
chr4:162342570-162343170(+)
chr4:162343895-162344495(+)
chr4:162344530-162345130(+)
chr4:162346570-162347170(+)
chr4:162347290-162347890(+)
chr4:162348286-162348886(+)
chr4:162349580-162350180(+)
chr4:162350215-162350815(+)
chr4:162351950-162352550(+)
chr4:162356660-162357260(+)
chr4:162359016-162359616(+)
chr4:162360265-162360865(+)
chr4:162361300-162361900(+)
chr4:162362000-162362600(+)
chr4:162362740-162363340(+)
chr4:162363914-162364514(+)
chr4:162365682-162366282(+)
chr4:162368330-162368930(+)
chr4:162368980-162369580(+)
chr4:162369525-162370125(+)
chr4:162370548-162371148(+)
chr4:162371930-162372530(+)
chr4:162372510-162373110(+)
chr4:162374610-162375210(+)
chr4:162375530-162376130(+)
chr4:162375930-162376530(+)
chr4:162376643-162377243(+)
chr4:162378354-162378954(+)
chr4:162378938-162379538(+)
chr4:162381270-162381870(+)
chr4:162381872-162382472(+)
chr4:162383040-162383640(+)
chr4:162384600-162385200(+)
chr4:162387318-162387918(+)
chr4:162389210-162389810(+)
chr4:162390750-162391350(+)
chr4:162401392-162401992(+)
chr4:162403670-162404270(+)
chr4:162404235-162404835(+)
chr4:162404870-162405470(+)
chr4:162405624-162406224(+)
chr4:162407324-162407924(+)
chr4:162408226-162408826(+)
chr4:162409580-162410180(+)
chr4:162410176-162410776(+)
chr4:162411251-162411851(+)
chr4:162412530-162413130(+)
chr4:162415130-162415730(+)
chr4:162418460-162419060(+)
chr4:162419229-162419829(+)
chr4:162421120-162421720(+)
chr4:162421772-162422372(+)
chr4:162423180-162423780(+)
chr4:162425608-162426208(+)
chr4:162426276-162426876(+)
chr4:162426879-162427479(+)
chr4:162429690-162430290(+)
chr4:162430597-162431197(+)
chr4:162434130-162434730(+)
chr4:162436210-162436810(+)
chr4:162438020-162438620(+)
chr4:162438490-162439090(+)
chr4:162439030-162439630(+)
chr4:162439866-162440466(+)
chr4:162440686-162441286(+)
chr4:162441950-162442550(+)
chr4:162443058-162443658(+)
chr4:162444240-162444840(+)
chr4:162444870-162445470(+)
chr4:162445310-162445910(+)
chr4:162446274-162446874(+)
chr4:162449450-162450050(+)
chr4:162451710-162452310(+)
chr4:162454750-162455350(+)
chr4:162456510-162457110(+)
chr4:162457410-162458010(+)
chr4:162457870-162458470(+)
chr4:162458302-162458902(+)
chr4:162458727-162459327(+)
chr4:162459138-162459738(+)
chr4:162460302-162460902(+)
chr4:162461250-162461850(+)
chr4:162463510-162464110(+)
chr4:162467450-162468050(+)
chr4:162467958-162468558(+)
chr4:162469283-162469883(+)
chr4:162473350-162473950(+)
chr4:162475215-162475815(+)
chr4:162475641-162476241(+)
chr4:162476631-162477231(+)
chr4:162477313-162477913(+)
chr4:162479070-162479670(+)
chr4:162481937-162482537(+)
chr4:162482830-162483430(+)
chr4:162483870-162484470(+)
chr4:162485267-162485867(+)
chr4:162485970-162486570(+)
chr4:162486614-162487214(+)
chr4:162487396-162487996(+)
chr4:162488435-162489035(+)
chr4:162488836-162489436(+)
chr4:162491200-162491800(+)
chr4:162492630-162493230(+)
chr4:162493990-162494590(+)
chr4:162494867-162495467(+)
chr4:162496510-162497110(+)
chr4:162498794-162499394(+)
chr4:162499510-162500110(+)
chr4:162500430-162501030(+)
chr4:162501815-162502415(+)
chr4:162502340-162502940(+)
chr4:162502848-162503448(+)
chr4:162503810-162504410(+)
chr4:162506074-162506674(+)
chr4:162506610-162507210(+)
chr4:162507596-162508196(+)
chr4:162510540-162511140(+)
chr4:162512210-162512810(+)
chr4:162512892-162513492(+)
chr4:162514485-162515085(+)
chr4:162516283-162516883(+)
chr4:162522062-162522662(+)
chr4:162523027-162523627(+)
chr4:162523775-162524375(+)
chr4:162524265-162524865(+)
chr4:162525574-162526174(+)
chr4:162526930-162527530(+)
chr4:162528899-162529499(+)
chr4:162531311-162531911(+)
chr4:162536250-162536850(+)
chr4:162537210-162537810(+)
chr4:162543741-162544341(+)
chr4:162545770-162546370(+)
chr4:162546830-162547430(+)
chr4:162547401-162548001(+)
chr4:162549580-162550180(+)
chr4:162550100-162550700(+)
chr4:162551043-162551643(+)
chr4:162552250-162552850(+)
chr4:162555258-162555858(+)
chr4:162561010-162561610(+)
chr4:162561793-162562393(+)
chr4:162563135-162563735(+)
chr4:162563738-162564338(+)
chr4:162565130-162565730(+)
chr4:162566032-162566632(+)
chr4:162566584-162567184(+)
chr4:162568771-162569371(+)
chr4:162571881-162572481(+)
chr4:162572659-162573259(+)
chr4:162573335-162573935(+)
chr4:162574810-162575410(+)
chr4:162576233-162576833(+)
chr4:162577674-162578274(+)
chr4:162578654-162579254(+)
chr4:162579736-162580336(+)
chr4:162583990-162584590(+)
chr4:162584794-162585394(+)
chr4:162585780-162586380(+)
chr4:162588241-162588841(+)
chr4:162589510-162590110(+)
chr4:162591551-162592151(+)
chr4:162592105-162592705(+)
chr4:162592928-162593528(+)
chr4:162595612-162596212(+)
chr4:162596854-162597454(+)
chr4:162598410-162599010(+)
chr4:162601178-162601778(+)
chr4:162601818-162602418(+)
chr4:162604126-162604726(+)
chr4:162609810-162610410(+)
chr4:162613120-162613720(+)
chr4:162614265-162614865(+)
chr4:162614750-162615350(+)
chr4:162618007-162618607(+)
chr4:162619070-162619670(+)
chr4:162619500-162620100(+)
chr4:162620250-162620850(+)
chr4:162620730-162621330(+)
chr4:162621930-162622530(+)
chr4:162622770-162623370(+)
chr4:162623383-162623983(+)
chr4:162624050-162624650(+)
chr4:162624530-162625130(+)
chr4:162625054-162625654(+)
chr4:162625696-162626296(+)
chr4:162626462-162627062(+)
chr4:162627310-162627910(+)
chr4:162628130-162628730(+)
chr4:162628830-162629430(+)
chr4:162629510-162630110(+)
chr4:162630470-162631070(+)
chr4:162630890-162631490(+)
chr4:162631614-162632214(+)
chr4:162633691-162634291(+)
chr4:162634238-162634838(+)
chr4:162635127-162635727(+)
chr4:162636052-162636652(+)
chr4:162636730-162637330(+)
chr4:162638153-162638753(+)
chr4:162642938-162643538(+)
chr4:162643410-162644010(+)
chr4:162644490-162645090(+)
chr4:162648350-162648950(+)
chr4:162650310-162650910(+)
chr4:162652220-162652820(+)
chr4:162655700-162656300(+)
chr4:162657950-162658550(+)
chr4:162660590-162661190(+)
chr4:162662305-162662905(+)
chr4:162663150-162663750(+)
chr4:162664934-162665534(+)
chr4:162665490-162666090(+)
chr4:162668570-162669170(+)
chr4:162672280-162672880(+)
chr4:162675250-162675850(+)
chr4:162677675-162678275(+)
chr4:162678270-162678870(+)
chr4:162680242-162680842(+)
chr4:162680992-162681592(+)
chr4:162681698-162682298(+)
chr4:162682572-162683172(+)
chr4:162683840-162684440(+)
chr4:162684340-162684940(+)
chr4:162686098-162686698(+)
chr4:162686930-162687530(+)
chr4:162688174-162688774(+)
chr4:162688850-162689450(+)
chr4:162693090-162693690(+)
chr4:162694004-162694604(+)
chr4:162699630-162700230(+)
chr4:162701485-162702085(+)
chr4:162703518-162704118(+)
chr4:162708403-162709003(+)
chr4:162709390-162709990(+)
chr4:162711830-162712430(+)
chr4:162712360-162712960(+)
chr4:162712960-162713560(+)
chr4:162713534-162714134(+)
chr4:162714066-162714666(+)
chr4:162714990-162715590(+)
chr4:162720110-162720710(+)
chr4:162720719-162721319(+)
chr4:162721215-162721815(+)
chr4:162722255-162722855(+)
chr4:162724907-162725507(+)
chr4:162726310-162726910(+)
chr4:162733317-162733917(+)
chr4:162733836-162734436(+)
chr4:162734504-162735104(+)
chr4:162735060-162735660(+)
chr4:162735476-162736076(+)
chr4:162736890-162737490(+)
chr4:162737590-162738190(+)
chr4:162738021-162738621(+)
chr4:162738995-162739595(+)
chr4:162740130-162740730(+)
chr4:162741490-162742090(+)
chr4:162742260-162742860(+)
chr4:162743290-162743890(+)
chr4:162743774-162744374(+)
chr4:162744310-162744910(+)
chr4:162748217-162748817(+)
chr4:162749095-162749695(+)
chr4:162750671-162751271(+)
chr4:162751101-162751701(+)
chr4:162757380-162757980(+)
chr4:162758650-162759250(+)
chr4:162759130-162759730(+)
chr4:162761870-162762470(+)
chr4:162762837-162763437(+)
chr4:162764440-162765040(+)
chr4:162765640-162766240(+)
chr4:162766330-162766930(+)
chr4:162768750-162769350(+)
chr4:162769770-162770370(+)
chr4:162771350-162771950(+)
chr4:162773710-162774310(+)
chr4:162774730-162775330(+)
chr4:162775188-162775788(+)
chr4:162776118-162776718(+)
chr4:162777819-162778419(+)
chr4:162779070-162779670(+)
chr4:162779970-162780570(+)
chr4:162780770-162781370(+)
chr4:162782662-162783262(+)
chr4:162784530-162785130(+)
chr4:162786070-162786670(+)
chr4:162786660-162787260(+)
chr4:162787090-162787690(+)
chr4:162787520-162788120(+)
chr4:162790661-162791261(+)
chr4:162792624-162793224(+)
chr4:162793460-162794060(+)
chr4:162796290-162796890(+)
chr4:162800262-162800862(+)
chr4:162801670-162802270(+)
chr4:162802635-162803235(+)
chr4:162803173-162803773(+)
chr4:162804213-162804813(+)
chr4:162804630-162805230(+)
chr4:162809230-162809830(+)
chr4:162813989-162814589(+)
chr4:162814514-162815114(+)
chr4:162815070-162815670(+)
chr4:162815609-162816209(+)
chr4:162816350-162816950(+)
chr4:162819910-162820510(+)
chr4:162821140-162821740(+)
chr4:162822720-162823320(+)
chr4:162824710-162825310(+)
chr4:162826590-162827190(+)
chr4:162827423-162828023(+)
chr4:162827897-162828497(+)
chr4:162828622-162829222(+)
chr4:162830215-162830815(+)
chr4:162833210-162833810(+)
chr4:162834420-162835020(+)
chr4:162834930-162835530(+)
chr4:162837215-162837815(+)
chr4:162840407-162841007(+)
chr4:162841093-162841693(+)
chr4:162841840-162842440(+)
chr4:162844023-162844623(+)
chr4:162844820-162845420(+)
chr4:162845895-162846495(+)
chr4:162846615-162847215(+)
chr4:162847072-162847672(+)
chr4:162847553-162848153(+)
chr4:162850384-162850984(+)
chr4:162851000-162851600(+)
chr4:162851445-162852045(+)
chr4:162852101-162852701(+)
chr4:162854890-162855490(+)
chr4:162856048-162856648(+)
chr4:162857694-162858294(+)
chr4:162858491-162859091(+)
chr4:162859870-162860470(+)
chr4:162860453-162861053(+)
chr4:162860890-162861490(+)
chr4:162864939-162865539(+)
chr4:162866415-162867015(+)
chr4:162867591-162868191(+)
chr4:162867996-162868596(+)
chr4:162869030-162869630(+)
chr4:162869866-162870466(+)
chr4:162871092-162871692(+)
chr4:162872000-162872600(+)
chr4:162873470-162874070(+)
chr4:162873922-162874522(+)
chr4:162874680-162875280(+)
chr4:162876050-162876650(+)
chr4:162876750-162877350(+)
chr4:162878450-162879050(+)
chr4:162879740-162880340(+)
chr4:162880660-162881260(+)
chr4:162881310-162881910(+)
chr4:162882110-162882710(+)
chr4:162883050-162883650(+)
chr4:162884010-162884610(+)
chr4:162884650-162885250(+)
chr4:162885128-162885728(+)
chr4:162885830-162886430(+)
chr4:162887530-162888130(+)
chr4:162887942-162888542(+)
chr4:162889730-162890330(+)
chr4:162891456-162892056(+)
chr4:162893322-162893922(+)
chr4:162894602-162895202(+)
chr4:162897390-162897990(+)
chr4:162898270-162898870(+)
chr4:162900050-162900650(+)
chr4:162901290-162901890(+)
chr4:162901795-162902395(+)
chr4:162903012-162903612(+)
chr4:162904177-162904777(+)
chr4:162905890-162906490(+)
chr4:162907758-162908358(+)
chr4:162908650-162909250(+)
chr4:162909280-162909880(+)
chr4:162909955-162910555(+)
chr4:162911776-162912376(+)
chr4:162912216-162912816(+)
chr4:162912867-162913467(+)
chr4:162913390-162913990(+)
chr4:162916431-162917031(+)
chr4:162917126-162917726(+)
chr4:162919885-162920485(+)
chr4:162921739-162922339(+)
chr4:162923380-162923980(+)
chr4:162923890-162924490(+)
chr4:162924750-162925350(+)
chr4:162925360-162925960(+)
chr4:162926260-162926860(+)
chr4:162931400-162932000(+)
chr4:162932124-162932724(+)
chr4:162932710-162933310(+)
chr4:162934111-162934711(+)
chr4:162935068-162935668(+)
chr4:162936152-162936752(+)
chr4:162936710-162937310(+)
chr4:162937284-162937884(+)
chr4:162938047-162938647(+)
chr4:162938930-162939530(+)
chr4:162943690-162944290(+)
chr4:162944875-162945475(+)
chr4:162945881-162946481(+)
chr4:162947530-162948130(+)
chr4:162949410-162950010(+)
chr4:162950254-162950854(+)
chr4:162950870-162951470(+)
chr4:162951550-162952150(+)
chr4:162952690-162953290(+)
chr4:162953330-162953930(+)
chr4:162954070-162954670(+)
chr4:162955382-162955982(+)
chr4:162956930-162957530(+)
chr4:162959150-162959750(+)
chr4:162960412-162961012(+)
chr4:162964190-162964790(+)
chr4:162965886-162966486(+)
chr4:162966530-162967130(+)
chr4:162967181-162967781(+)
chr4:162967990-162968590(+)
chr4:162970450-162971050(+)
chr4:162972670-162973270(+)
chr4:162973442-162974042(+)
chr4:162974286-162974886(+)
chr4:162975350-162975950(+)
chr4:162978005-162978605(+)
chr4:162978500-162979100(+)
chr4:162979930-162980530(+)
chr4:162980786-162981386(+)
chr4:162982270-162982870(+)
chr4:162984835-162985435(+)
chr4:162985340-162985940(+)
chr4:162988665-162989265(+)
chr4:162990870-162991470(+)
chr4:162992170-162992770(+)
chr4:162992730-162993330(+)
chr4:162993410-162994010(+)
chr4:162993829-162994429(+)
chr4:162994910-162995510(+)
chr4:162996325-162996925(+)
chr4:162996805-162997405(+)
chr4:162997350-162997950(+)
chr4:162998308-162998908(+)
chr4:162999140-162999740(+)
chr4:162999946-163000546(+)
chr4:163000530-163001130(+)
chr4:163001208-163001808(+)
chr4:163002150-163002750(+)
chr4:163003000-163003600(+)
chr4:163005930-163006530(+)
chr4:163006870-163007470(+)
chr4:163009790-163010390(+)
chr4:163011591-163012191(+)
chr4:163016370-163016970(+)
chr4:163017422-163018022(+)
chr4:163020910-163021510(+)
chr4:163022275-163022875(+)
chr4:163024537-163025137(+)
chr4:163025090-163025690(+)
chr4:163025628-163026228(+)
chr4:163026728-163027328(+)
chr4:163027360-163027960(+)
chr4:163028410-163029010(+)
chr4:163029370-163029970(+)
chr4:163030520-163031120(+)
chr4:163032120-163032720(+)
chr4:163033030-163033630(+)
chr4:163035225-163035825(+)
chr4:163036410-163037010(+)
chr4:163037208-163037808(+)
chr4:163038018-163038618(+)
chr4:163040040-163040640(+)
chr4:163043110-163043710(+)
chr4:163044030-163044630(+)
chr4:163045510-163046110(+)
chr4:163047774-163048374(+)
chr4:163050914-163051514(+)
chr4:163052360-163052960(+)
chr4:163052920-163053520(+)
chr4:163055192-163055792(+)
chr4:163055701-163056301(+)
chr4:163061340-163061940(+)
chr4:163062510-163063110(+)
chr4:163065052-163065652(+)
chr4:163070010-163070610(+)
chr4:163070925-163071525(+)
chr4:163072740-163073340(+)
chr4:163073455-163074055(+)
chr4:163075530-163076130(+)
chr4:163075930-163076530(+)
chr4:163076406-163077006(+)
chr4:163076950-163077550(+)
chr4:163078236-163078836(+)
chr4:163078795-163079395(+)
chr4:163079890-163080490(+)
chr4:163080550-163081150(+)
chr4:163081290-163081890(+)
chr4:163082131-163082731(+)
chr4:163083112-163083712(+)
chr4:163083757-163084357(+)
chr4:163084979-163085579(+)
chr4:163085969-163086569(+)
chr4:163086612-163087212(+)
chr4:163087235-163087835(+)
chr4:163090033-163090633(+)
chr4:163091574-163092174(+)
chr4:163092430-163093030(+)
chr4:163095534-163096134(+)
chr4:163096450-163097050(+)
chr4:163098931-163099531(+)
chr4:163100160-163100760(+)
chr4:163102126-163102726(+)
chr4:163103253-163103853(+)
chr4:163104130-163104730(+)
chr4:163105910-163106510(+)
chr4:163106580-163107180(+)
chr4:163112810-163113410(+)
chr4:163115210-163115810(+)
chr4:163116170-163116770(+)
chr4:163117800-163118400(+)
chr4:163121200-163121800(+)
chr4:163121930-163122530(+)
chr4:163122726-163123326(+)
chr4:163123548-163124148(+)
chr4:163124621-163125221(+)
chr4:163125376-163125976(+)
chr4:163127200-163127800(+)
chr4:163128140-163128740(+)
chr4:163130117-163130717(+)
chr4:163133440-163134040(+)
chr4:163134830-163135430(+)
chr4:163141010-163141610(+)
chr4:163141770-163142370(+)
chr4:163142202-163142802(+)
chr4:163142750-163143350(+)
chr4:163143670-163144270(+)
chr4:163144610-163145210(+)
chr4:163145382-163145982(+)
chr4:163150742-163151342(+)
chr4:163151629-163152229(+)
chr4:163152410-163153010(+)
chr4:163153383-163153983(+)
chr4:163154240-163154840(+)
chr4:163155597-163156197(+)
chr4:163157930-163158530(+)
chr4:163159190-163159790(+)
chr4:163159995-163160595(+)
chr4:163160420-163161020(+)
chr4:163161470-163162070(+)
chr4:163162158-163162758(+)
chr4:163162972-163163572(+)
chr4:163163767-163164367(+)
chr4:163165564-163166164(+)
chr4:163166070-163166670(+)
chr4:163169139-163169739(+)
chr4:163171741-163172341(+)
chr4:163177690-163178290(+)
chr4:163178470-163179070(+)
chr4:163179275-163179875(+)
chr4:163180070-163180670(+)
chr4:163180750-163181350(+)
chr4:163181235-163181835(+)
chr4:163184118-163184718(+)
chr4:163184770-163185370(+)
chr4:163186843-163187443(+)
chr4:163189450-163190050(+)
chr4:163189944-163190544(+)
chr4:163190567-163191167(+)
chr4:163191050-163191650(+)
chr4:163193770-163194370(+)
chr4:163195397-163195997(+)
chr4:163196050-163196650(+)
chr4:163196900-163197500(+)
chr4:163199449-163200049(+)
chr4:163199870-163200470(+)
chr4:163201470-163202070(+)
chr4:163201880-163202480(+)
chr4:163203519-163204119(+)
chr4:163206650-163207250(+)
chr4:163207290-163207890(+)
chr4:163210130-163210730(+)
chr4:163213403-163214003(+)
chr4:163216060-163216660(+)
chr4:163217343-163217943(+)
chr4:163217770-163218370(+)
chr4:163219910-163220510(+)
chr4:163221260-163221860(+)
chr4:163222041-163222641(+)
chr4:163225143-163225743(+)
chr4:163226070-163226670(+)
chr4:163227432-163228032(+)
chr4:163227940-163228540(+)
chr4:163228370-163228970(+)
chr4:163232630-163233230(+)
chr4:163235495-163236095(+)
chr4:163236103-163236703(+)
chr4:163236993-163237593(+)
chr4:163237410-163238010(+)
chr4:163237985-163238585(+)
chr4:163238897-163239497(+)
chr4:163241070-163241670(+)
chr4:163241650-163242250(+)
chr4:163243117-163243717(+)
chr4:163243790-163244390(+)
chr4:163244877-163245477(+)
chr4:163245540-163246140(+)
chr4:163247918-163248518(+)
chr4:163249450-163250050(+)
chr4:163250230-163250830(+)
chr4:163256929-163257529(+)
chr4:163258941-163259541(+)
chr4:163259890-163260490(+)
chr4:163261255-163261855(+)
chr4:163262617-163263217(+)
chr4:163265110-163265710(+)
chr4:163266870-163267470(+)
chr4:163267645-163268245(+)
chr4:163268317-163268917(+)
chr4:163268850-163269450(+)
chr4:163269608-163270208(+)
chr4:163270402-163271002(+)
chr4:163271354-163271954(+)
chr4:163271910-163272510(+)
chr4:163272448-163273048(+)
chr4:163273170-163273770(+)
chr4:163273741-163274341(+)
chr4:163274530-163275130(+)
chr4:163275270-163275870(+)
chr4:163277270-163277870(+)
chr4:163279188-163279788(+)
chr4:163281290-163281890(+)
chr4:163281965-163282565(+)
chr4:163283330-163283930(+)
chr4:163283770-163284370(+)
chr4:163284280-163284880(+)
chr4:163284710-163285310(+)
chr4:163285170-163285770(+)
chr4:163285667-163286267(+)
chr4:163286330-163286930(+)
chr4:163287270-163287870(+)
chr4:163287830-163288430(+)
chr4:163288330-163288930(+)
chr4:163288830-163289430(+)
chr4:163289460-163290060(+)
chr4:163290115-163290715(+)
chr4:163291080-163291680(+)
chr4:163291850-163292450(+)
chr4:163292305-163292905(+)
chr4:163292955-163293555(+)
chr4:163293850-163294450(+)
chr4:163294470-163295070(+)
chr4:163294906-163295506(+)
chr4:163295690-163296290(+)
chr4:163296090-163296690(+)
chr4:163296884-163297484(+)
chr4:163297590-163298190(+)
chr4:163298170-163298770(+)
chr4:163298630-163299230(+)
chr4:163299225-163299825(+)
chr4:163299650-163300250(+)
chr4:163300110-163300710(+)
chr4:163301390-163301990(+)
chr4:163302047-163302647(+)
chr4:163303112-163303712(+)
chr4:163304130-163304730(+)
chr4:163305680-163306280(+)
chr4:163306555-163307155(+)
chr4:163307420-163308020(+)
chr4:163308899-163309499(+)
chr4:163309430-163310030(+)
chr4:163310060-163310660(+)
chr4:163313070-163313670(+)
chr4:163314024-163314624(+)
chr4:163315810-163316410(+)
chr4:163319420-163320020(+)
chr4:163320490-163321090(+)
chr4:163321070-163321670(+)
chr4:163321600-163322200(+)
chr4:163322035-163322635(+)
chr4:163323310-163323910(+)
chr4:163323953-163324553(+)
chr4:163324503-163325103(+)
chr4:163325003-163325603(+)
chr4:163325619-163326219(+)
chr4:163326810-163327410(+)
chr4:163327210-163327810(+)
chr4:163327899-163328499(+)
chr4:163328402-163329002(+)
chr4:163329307-163329907(+)
chr4:163330090-163330690(+)
chr4:163330850-163331450(+)
chr4:163331410-163332010(+)
chr4:163332095-163332695(+)
chr4:163333310-163333910(+)
chr4:163334270-163334870(+)
chr4:163334810-163335410(+)
chr4:163336484-163337084(+)
chr4:163338245-163338845(+)
chr4:163339858-163340458(+)
chr4:163340350-163340950(+)
chr4:163343371-163343971(+)
chr4:163344260-163344860(+)
chr4:163347730-163348330(+)
chr4:163348447-163349047(+)
chr4:163351970-163352570(+)
chr4:163354950-163355550(+)
chr4:163356374-163356974(+)
chr4:163356960-163357560(+)
chr4:163357910-163358510(+)
chr4:163358330-163358930(+)
chr4:163362080-163362680(+)
chr4:163363153-163363753(+)
chr4:163364680-163365280(+)
chr4:163366415-163367015(+)
chr4:163368720-163369320(+)
chr4:163370130-163370730(+)
chr4:163370740-163371340(+)
chr4:163371671-163372271(+)
chr4:163372782-163373382(+)
chr4:163374115-163374715(+)
chr4:163374735-163375335(+)
chr4:163376710-163377310(+)
chr4:163377142-163377742(+)
chr4:163378068-163378668(+)
chr4:163378670-163379270(+)
chr4:163382969-163383569(+)
chr4:163384190-163384790(+)
chr4:163386375-163386975(+)
chr4:163390330-163390930(+)
chr4:163390772-163391372(+)
chr4:163392390-163392990(+)
chr4:163395728-163396328(+)
chr4:163396294-163396894(+)
chr4:163401610-163402210(+)
chr4:163404970-163405570(+)
chr4:163406086-163406686(+)
chr4:163406606-163407206(+)
chr4:163407883-163408483(+)
chr4:163409710-163410310(+)
chr4:163410190-163410790(+)
chr4:163411560-163412160(+)
chr4:163412070-163412670(+)
chr4:163413310-163413910(+)
chr4:163414230-163414830(+)
chr4:163417370-163417970(+)
chr4:163418218-163418818(+)
chr4:163418651-163419251(+)
chr4:163419230-163419830(+)
chr4:163420561-163421161(+)
chr4:163422990-163423590(+)
chr4:163426690-163427290(+)
chr4:163427328-163427928(+)
chr4:163431105-163431705(+)
chr4:163431999-163432599(+)
chr4:163433312-163433912(+)
chr4:163433759-163434359(+)
chr4:163434240-163434840(+)
chr4:163435702-163436302(+)
chr4:163436630-163437230(+)
chr4:163437052-163437652(+)
chr4:163438116-163438716(+)
chr4:163438940-163439540(+)
chr4:163442603-163443203(+)
chr4:163443691-163444291(+)
chr4:163444212-163444812(+)
chr4:163446796-163447396(+)
chr4:163447382-163447982(+)
chr4:163447968-163448568(+)
chr4:163449053-163449653(+)
chr4:163449630-163450230(+)
chr4:163453190-163453790(+)
chr4:163456234-163456834(+)
chr4:163457003-163457603(+)
chr4:163458930-163459530(+)
chr4:163459585-163460185(+)
chr4:163463378-163463978(+)
chr4:163470970-163471570(+)
chr4:163471470-163472070(+)
chr4:163471990-163472590(+)
chr4:163473370-163473970(+)
chr4:163475630-163476230(+)
chr4:163476627-163477227(+)
chr4:163478440-163479040(+)
chr4:163479270-163479870(+)
chr4:163480983-163481583(+)
chr4:163481735-163482335(+)
chr4:163483139-163483739(+)
chr4:163483730-163484330(+)
chr4:163484880-163485480(+)
chr4:163485530-163486130(+)
chr4:163486792-163487392(+)
chr4:163490429-163491029(+)
chr4:163491660-163492260(+)
chr4:163492280-163492880(+)
chr4:163493028-163493628(+)
chr4:163493820-163494420(+)
chr4:163495251-163495851(+)
chr4:163500110-163500710(+)
chr4:163500577-163501177(+)
chr4:163501980-163502580(+)
chr4:163502700-163503300(+)
chr4:163503138-163503738(+)
chr4:163503828-163504428(+)
chr4:163504810-163505410(+)
chr4:163506699-163507299(+)
chr4:163507296-163507896(+)
chr4:163509035-163509635(+)
chr4:163509520-163510120(+)
chr4:163510698-163511298(+)
chr4:163511627-163512227(+)
chr4:163513746-163514346(+)
chr4:163514303-163514903(+)
chr4:163515190-163515790(+)
chr4:163518610-163519210(+)
chr4:163520890-163521490(+)
chr4:163526830-163527430(+)
chr4:163527506-163528106(+)
chr4:163528070-163528670(+)
chr4:163528805-163529405(+)
chr4:163529475-163530075(+)
chr4:163530185-163530785(+)
chr4:163531090-163531690(+)
chr4:163532590-163533190(+)
chr4:163536949-163537549(+)
chr4:163541350-163541950(+)
chr4:163541974-163542574(+)
chr4:163542785-163543385(+)
chr4:163543430-163544030(+)
chr4:163544080-163544680(+)
chr4:163544861-163545461(+)
chr4:163545520-163546120(+)
chr4:163545950-163546550(+)
chr4:163546430-163547030(+)
chr4:163547450-163548050(+)
chr4:163548085-163548685(+)
chr4:163548627-163549227(+)
chr4:163549634-163550234(+)
chr4:163550170-163550770(+)
chr4:163553950-163554550(+)
chr4:163555420-163556020(+)
chr4:163558050-163558650(+)
chr4:163558810-163559410(+)
chr4:163559520-163560120(+)
chr4:163560004-163560604(+)
chr4:163560690-163561290(+)
chr4:163561202-163561802(+)
chr4:163564660-163565260(+)
chr4:163565403-163566003(+)
chr4:163565830-163566430(+)
chr4:163566444-163567044(+)
chr4:163568135-163568735(+)
chr4:163568957-163569557(+)
chr4:163569854-163570454(+)
chr4:163570530-163571130(+)
chr4:163571370-163571970(+)
chr4:163571830-163572430(+)
chr4:163572473-163573073(+)
chr4:163573015-163573615(+)
chr4:163574290-163574890(+)
chr4:163574710-163575310(+)
chr4:163575170-163575770(+)
chr4:163576050-163576650(+)
chr4:163576810-163577410(+)
chr4:163578035-163578635(+)
chr4:163579028-163579628(+)
chr4:163579750-163580350(+)
chr4:163580237-163580837(+)
chr4:163580760-163581360(+)
chr4:163581530-163582130(+)
chr4:163582510-163583110(+)
chr4:163582966-163583566(+)
chr4:163583905-163584505(+)
chr4:163586530-163587130(+)
chr4:163589910-163590510(+)
chr4:163590772-163591372(+)
chr4:163591530-163592130(+)
chr4:163592010-163592610(+)
chr4:163592616-163593216(+)
chr4:163593502-163594102(+)
chr4:163594050-163594650(+)
chr4:163595863-163596463(+)
chr4:163596705-163597305(+)
chr4:163597750-163598350(+)
chr4:163598990-163599590(+)
chr4:163599901-163600501(+)
chr4:163602057-163602657(+)
chr4:163603070-163603670(+)
chr4:163603708-163604308(+)
chr4:163604150-163604750(+)
chr4:163604998-163605598(+)
chr4:163606010-163606610(+)
chr4:163606437-163607037(+)
chr4:163606850-163607450(+)
chr4:163610497-163611097(+)
chr4:163612315-163612915(+)
chr4:163616352-163616952(+)
chr4:163617508-163618108(+)
chr4:163620120-163620720(+)
chr4:163620828-163621428(+)
chr4:163621448-163622048(+)
chr4:163621891-163622491(+)
chr4:163622882-163623482(+)
chr4:163623430-163624030(+)
chr4:163625617-163626217(+)
chr4:163626293-163626893(+)
chr4:163627064-163627664(+)
chr4:163627653-163628253(+)
chr4:163628816-163629416(+)
chr4:163630090-163630690(+)
chr4:163630920-163631520(+)
chr4:163631675-163632275(+)
chr4:163633300-163633900(+)
chr4:163634130-163634730(+)
chr4:163635100-163635700(+)
chr4:163636424-163637024(+)
chr4:163638142-163638742(+)
chr4:163641500-163642100(+)
chr4:163644081-163644681(+)
chr4:163644670-163645270(+)
chr4:163645613-163646213(+)
chr4:163646280-163646880(+)
chr4:163647210-163647810(+)
chr4:163647706-163648306(+)
chr4:163648232-163648832(+)
chr4:163648805-163649405(+)
chr4:163653310-163653910(+)
chr4:163653994-163654594(+)
chr4:163654468-163655068(+)
chr4:163654940-163655540(+)
chr4:163655588-163656188(+)
chr4:163656310-163656910(+)
chr4:163658415-163659015(+)
chr4:163659243-163659843(+)
chr4:163660588-163661188(+)
chr4:163661273-163661873(+)
chr4:163661962-163662562(+)
chr4:163662540-163663140(+)
chr4:163664570-163665170(+)
chr4:163666830-163667430(+)
chr4:163667350-163667950(+)
chr4:163667760-163668360(+)
chr4:163668393-163668993(+)
chr4:163670580-163671180(+)
chr4:163672019-163672619(+)
chr4:163672470-163673070(+)
chr4:163673130-163673730(+)
chr4:163674170-163674770(+)
chr4:163676645-163677245(+)
chr4:163677390-163677990(+)
chr4:163678605-163679205(+)
chr4:163679983-163680583(+)
chr4:163684630-163685230(+)
chr4:163685238-163685838(+)
chr4:163686031-163686631(+)
chr4:163687343-163687943(+)
chr4:163688109-163688709(+)
chr4:163691270-163691870(+)
chr4:163691913-163692513(+)
chr4:163692870-163693470(+)
chr4:163693720-163694320(+)
chr4:163694270-163694870(+)
chr4:163695388-163695988(+)
chr4:163697540-163698140(+)
chr4:163698656-163699256(+)
chr4:163701009-163701609(+)
chr4:163701850-163702450(+)
chr4:163702590-163703190(+)
chr4:163703064-163703664(+)
chr4:163704100-163704700(+)
chr4:163704855-163705455(+)
chr4:163706975-163707575(+)
chr4:163707670-163708270(+)
chr4:163708530-163709130(+)
chr4:163709490-163710090(+)
chr4:163711160-163711760(+)
chr4:163712289-163712889(+)
chr4:163713720-163714320(+)
chr4:163714614-163715214(+)
chr4:163716003-163716603(+)
chr4:163716874-163717474(+)
chr4:163718140-163718740(+)
chr4:163718584-163719184(+)
chr4:163720147-163720747(+)
chr4:163723590-163724190(+)
chr4:163724490-163725090(+)
chr4:163725494-163726094(+)
chr4:163726150-163726750(+)
chr4:163730355-163730955(+)
chr4:163732110-163732710(+)
chr4:163734450-163735050(+)
chr4:163738443-163739043(+)
chr4:163739690-163740290(+)
chr4:163741350-163741950(+)
chr4:163741753-163742353(+)
chr4:163742280-163742880(+)
chr4:163744650-163745250(+)
chr4:163745310-163745910(+)
chr4:163748370-163748970(+)
chr4:163751050-163751650(+)
chr4:163751937-163752537(+)
chr4:163754150-163754750(+)
chr4:163755050-163755650(+)
chr4:163756390-163756990(+)
chr4:163757100-163757700(+)
chr4:163757651-163758251(+)
chr4:163758278-163758878(+)
chr4:163758851-163759451(+)
chr4:163759754-163760354(+)
chr4:163760954-163761554(+)
chr4:163762122-163762722(+)
chr4:163762745-163763345(+)
chr4:163763410-163764010(+)
chr4:163764722-163765322(+)
chr4:163765190-163765790(+)
chr4:163766410-163767010(+)
chr4:163768050-163768650(+)
chr4:163769247-163769847(+)
chr4:163770360-163770960(+)
chr4:163771001-163771601(+)
chr4:163772296-163772896(+)
chr4:163773211-163773811(+)
chr4:163773711-163774311(+)
chr4:163774718-163775318(+)
chr4:163778987-163779587(+)
chr4:163782132-163782732(+)
chr4:163782550-163783150(+)
chr4:163783290-163783890(+)
chr4:163783703-163784303(+)
chr4:163785500-163786100(+)
chr4:163786181-163786781(+)
chr4:163789567-163790167(+)
chr4:163790193-163790793(+)
chr4:163793055-163793655(+)
chr4:163795183-163795783(+)
chr4:163795861-163796461(+)
chr4:163796330-163796930(+)
chr4:163796943-163797543(+)
chr4:163797526-163798126(+)
chr4:163799162-163799762(+)
chr4:163805066-163805666(+)
chr4:163807710-163808310(+)
chr4:163810196-163810796(+)
chr4:163811246-163811846(+)
chr4:163811720-163812320(+)
chr4:163812962-163813562(+)
chr4:163813389-163813989(+)
chr4:163814112-163814712(+)
chr4:163815060-163815660(+)
chr4:163815577-163816177(+)
chr4:163816112-163816712(+)
chr4:163816890-163817490(+)
chr4:163820398-163820998(+)
chr4:163821690-163822290(+)
chr4:163822690-163823290(+)
chr4:163823740-163824340(+)
chr4:163824270-163824870(+)
chr4:163825770-163826370(+)
chr4:163827035-163827635(+)
chr4:163828340-163828940(+)
chr4:163829110-163829710(+)
chr4:163829838-163830438(+)
chr4:163830325-163830925(+)
chr4:163831114-163831714(+)
chr4:163834130-163834730(+)
chr4:163834640-163835240(+)
chr4:163835290-163835890(+)
chr4:163835862-163836462(+)
chr4:163836550-163837150(+)
chr4:163837300-163837900(+)
chr4:163841625-163842225(+)
chr4:163842348-163842948(+)
chr4:163843130-163843730(+)
chr4:163843610-163844210(+)
chr4:163844810-163845410(+)
chr4:163846060-163846660(+)
chr4:163846813-163847413(+)
chr4:163847499-163848099(+)
chr4:163850697-163851297(+)
chr4:163851665-163852265(+)
chr4:163852271-163852871(+)
chr4:163852723-163853323(+)
chr4:163853210-163853810(+)
chr4:163854290-163854890(+)
chr4:163855326-163855926(+)
chr4:163855915-163856515(+)
chr4:163856391-163856991(+)
chr4:163857310-163857910(+)
chr4:163857740-163858340(+)
chr4:163859350-163859950(+)
chr4:163860056-163860656(+)
chr4:163860770-163861370(+)
chr4:163861850-163862450(+)
chr4:163864350-163864950(+)
chr4:163865535-163866135(+)
chr4:163866153-163866753(+)
chr4:163866772-163867372(+)
chr4:163868300-163868900(+)
chr4:163868890-163869490(+)
chr4:163869410-163870010(+)
chr4:163870410-163871010(+)
chr4:163871180-163871780(+)
chr4:163873357-163873957(+)
chr4:163874382-163874982(+)
chr4:163875411-163876011(+)
chr4:163876030-163876630(+)
chr4:163877165-163877765(+)
chr4:163877950-163878550(+)
chr4:163878557-163879157(+)
chr4:163880109-163880709(+)
chr4:163880730-163881330(+)
chr4:163881210-163881810(+)
chr4:163890160-163890760(+)
chr4:163890611-163891211(+)
chr4:163891676-163892276(+)
chr4:163892935-163893535(+)
chr4:163893718-163894318(+)
chr4:163896530-163897130(+)
chr4:163898870-163899470(+)
chr4:163899494-163900094(+)
chr4:163902880-163903480(+)
chr4:163905890-163906490(+)
chr4:163906825-163907425(+)
chr4:163907250-163907850(+)
chr4:163908115-163908715(+)
chr4:163909172-163909772(+)
chr4:163909598-163910198(+)
chr4:163912320-163912920(+)
chr4:163912850-163913450(+)
chr4:163913980-163914580(+)
chr4:163919290-163919890(+)
chr4:163925199-163925799(+)
chr4:163925820-163926420(+)
chr4:163926529-163927129(+)
chr4:163926984-163927584(+)
chr4:163927810-163928410(+)
chr4:163928696-163929296(+)
chr4:163930050-163930650(+)
chr4:163930490-163931090(+)
chr4:163931565-163932165(+)
chr4:163932070-163932670(+)
chr4:163933293-163933893(+)
chr4:163933831-163934431(+)
chr4:163934451-163935051(+)
chr4:163935210-163935810(+)
chr4:163935830-163936430(+)
chr4:163936670-163937270(+)
chr4:163937730-163938330(+)
chr4:163938190-163938790(+)
chr4:163938750-163939350(+)
chr4:163943830-163944430(+)
chr4:163944416-163945016(+)
chr4:163945235-163945835(+)
chr4:163945870-163946470(+)
chr4:163946280-163946880(+)
chr4:163946720-163947320(+)
chr4:163947215-163947815(+)
chr4:163948790-163949390(+)
chr4:163950348-163950948(+)
chr4:163952835-163953435(+)
chr4:163954005-163954605(+)
chr4:163954925-163955525(+)
chr4:163956010-163956610(+)
chr4:163957230-163957830(+)
chr4:163959157-163959757(+)
chr4:163959660-163960260(+)
chr4:163963124-163963724(+)
chr4:163964215-163964815(+)
chr4:163965210-163965810(+)
chr4:163965688-163966288(+)
chr4:163967850-163968450(+)
chr4:163968546-163969146(+)
chr4:163969515-163970115(+)
chr4:163969950-163970550(+)
chr4:163970930-163971530(+)
chr4:163971412-163972012(+)
chr4:163972350-163972950(+)
chr4:163974130-163974730(+)
chr4:163977330-163977930(+)
chr4:163979015-163979615(+)
chr4:163980226-163980826(+)
chr4:163981870-163982470(+)
chr4:163984070-163984670(+)
chr4:163984907-163985507(+)
chr4:163986085-163986685(+)
chr4:163989908-163990508(+)
chr4:163990450-163991050(+)
chr4:163991083-163991683(+)
chr4:163991572-163992172(+)
chr4:163992380-163992980(+)
chr4:163992830-163993430(+)
chr4:163993250-163993850(+)
chr4:163994951-163995551(+)
chr4:163995484-163996084(+)
chr4:163996430-163997030(+)
chr4:163998692-163999292(+)
chr4:164000784-164001384(+)
chr4:164001910-164002510(+)
chr4:164002666-164003266(+)
chr4:164003878-164004478(+)
chr4:164004950-164005550(+)
chr4:164005403-164006003(+)
chr4:164006112-164006712(+)
chr4:164008867-164009467(+)
chr4:164009930-164010530(+)
chr4:164010410-164011010(+)
chr4:164011762-164012362(+)
chr4:164012360-164012960(+)
chr4:164019710-164020310(+)
chr4:164021172-164021772(+)
chr4:164022079-164022679(+)
chr4:164023070-164023670(+)
chr4:164025014-164025614(+)
chr4:164026096-164026696(+)
chr4:164027270-164027870(+)
chr4:164028250-164028850(+)
chr4:164028797-164029397(+)
chr4:164031005-164031605(+)
chr4:164031522-164032122(+)
chr4:164032070-164032670(+)
chr4:164032649-164033249(+)
chr4:164033258-164033858(+)
chr4:164034015-164034615(+)
chr4:164035291-164035891(+)
chr4:164042743-164043343(+)
chr4:164043970-164044570(+)
chr4:164044370-164044970(+)
chr4:164045510-164046110(+)
chr4:164046353-164046953(+)
chr4:164047690-164048290(+)
chr4:164048680-164049280(+)
chr4:164050040-164050640(+)
chr4:164050598-164051198(+)
chr4:164052146-164052746(+)
chr4:164053050-164053650(+)
chr4:164053693-164054293(+)
chr4:164057470-164058070(+)
chr4:164058130-164058730(+)
chr4:164058641-164059241(+)
chr4:164060114-164060714(+)
chr4:164063315-164063915(+)
chr4:164064483-164065083(+)
chr4:164065015-164065615(+)
chr4:164066215-164066815(+)
chr4:164068685-164069285(+)
chr4:164069579-164070179(+)
chr4:164069992-164070592(+)
chr4:164070645-164071245(+)
chr4:164073410-164074010(+)
chr4:164073824-164074424(+)
chr4:164075848-164076448(+)
chr4:164076805-164077405(+)
chr4:164077245-164077845(+)
chr4:164078204-164078804(+)
chr4:164082724-164083324(+)
chr4:164083687-164084287(+)
chr4:164084699-164085299(+)
chr4:164085699-164086299(+)
chr4:164086471-164087071(+)
chr4:164087187-164087787(+)
chr4:164087756-164088356(+)
chr4:164088182-164088782(+)
chr4:164088616-164089216(+)
chr4:164089050-164089650(+)
chr4:164090666-164091266(+)
chr4:164092586-164093186(+)
chr4:164093677-164094277(+)
chr4:164097073-164097673(+)
chr4:164100150-164100750(+)
chr4:164101203-164101803(+)
chr4:164101898-164102498(+)
chr4:164103376-164103976(+)
chr4:164104293-164104893(+)
chr4:164105035-164105635(+)
chr4:164105694-164106294(+)
chr4:164106390-164106990(+)
chr4:164108298-164108898(+)
chr4:164109297-164109897(+)
chr4:164110378-164110978(+)
chr4:164112064-164112664(+)
chr4:164113044-164113644(+)
chr4:164114060-164114660(+)
chr4:164114687-164115287(+)
chr4:164115673-164116273(+)
chr4:164116436-164117036(+)
chr4:164118143-164118743(+)
chr4:164120435-164121035(+)
chr4:164120970-164121570(+)
chr4:164121824-164122424(+)
chr4:164122433-164123033(+)
chr4:164123750-164124350(+)
chr4:164124474-164125074(+)
chr4:164125430-164126030(+)
chr4:164127373-164127973(+)
chr4:164134475-164135075(+)
chr4:164135990-164136590(+)
chr4:164139790-164140390(+)
chr4:164141255-164141855(+)
chr4:164142055-164142655(+)
chr4:164143200-164143800(+)
chr4:164143700-164144300(+)
chr4:164145600-164146200(+)
chr4:164147016-164147616(+)
chr4:164147690-164148290(+)
chr4:164148214-164148814(+)
chr4:164148977-164149577(+)
chr4:164149420-164150020(+)
chr4:164154395-164154995(+)
chr4:164154905-164155505(+)
chr4:164156350-164156950(+)
chr4:164158442-164159042(+)
chr4:164158910-164159510(+)
chr4:164160070-164160670(+)
chr4:164162370-164162970(+)
chr4:164163596-164164196(+)
chr4:164164160-164164760(+)
chr4:164164620-164165220(+)
chr4:164165184-164165784(+)
chr4:164165590-164166190(+)
chr4:164166024-164166624(+)
chr4:164166515-164167115(+)
chr4:164167878-164168478(+)
chr4:164168950-164169550(+)
chr4:164170130-164170730(+)
chr4:164172204-164172804(+)
chr4:164172810-164173410(+)
chr4:164173355-164173955(+)
chr4:164174285-164174885(+)
chr4:164174830-164175430(+)
chr4:164175270-164175870(+)
chr4:164175885-164176485(+)
chr4:164177096-164177696(+)
chr4:164177881-164178481(+)
chr4:164178528-164179128(+)
chr4:164180250-164180850(+)
chr4:164180860-164181460(+)
chr4:164182480-164183080(+)
chr4:164183690-164184290(+)
chr4:164184668-164185268(+)
chr4:164185690-164186290(+)
chr4:164186640-164187240(+)
chr4:164187230-164187830(+)
chr4:164188335-164188935(+)
chr4:164189150-164189750(+)
chr4:164189580-164190180(+)
chr4:164190237-164190837(+)
chr4:164190930-164191530(+)
chr4:164191586-164192186(+)
chr4:164192784-164193384(+)
chr4:164193970-164194570(+)
chr4:164194979-164195579(+)
chr4:164195387-164195987(+)
chr4:164195982-164196582(+)
chr4:164196585-164197185(+)
chr4:164197110-164197710(+)
chr4:164198690-164199290(+)
chr4:164199211-164199811(+)
chr4:164200780-164201380(+)
chr4:164201430-164202030(+)
chr4:164201905-164202505(+)
chr4:164205364-164205964(+)
chr4:164206030-164206630(+)
chr4:164207200-164207800(+)
chr4:164208107-164208707(+)
chr4:164210840-164211440(+)
chr4:164211334-164211934(+)
chr4:164211950-164212550(+)
chr4:164212910-164213510(+)
chr4:164213450-164214050(+)
chr4:164214025-164214625(+)
chr4:164216215-164216815(+)
chr4:164216725-164217325(+)
chr4:164219670-164220270(+)
chr4:164221570-164222170(+)
chr4:164222464-164223064(+)
chr4:164225389-164225989(+)
chr4:164226930-164227530(+)
chr4:164229510-164230110(+)
chr4:164230512-164231112(+)
chr4:164232814-164233414(+)
chr4:164234230-164234830(+)
chr4:164238176-164238776(+)
chr4:164240628-164241228(+)
chr4:164242290-164242890(+)
chr4:164243370-164243970(+)
chr4:164247010-164247610(+)
chr4:164250770-164251370(+)
chr4:164251250-164251850(+)
chr4:164252023-164252623(+)
chr4:164252923-164253523(+)
chr4:164253777-164254377(+)
chr4:164254470-164255070(+)
chr4:164255133-164255733(+)
chr4:164260070-164260670(+)
chr4:164260920-164261520(+)
chr4:164261970-164262570(+)
chr4:164262440-164263040(+)
chr4:164262870-164263470(+)
chr4:164263574-164264174(+)
chr4:164264104-164264704(+)
chr4:164264738-164265338(+)
chr4:164265475-164266075(+)
chr4:164266180-164266780(+)
chr4:164266683-164267283(+)
chr4:164267230-164267830(+)
chr4:164268585-164269185(+)
chr4:164271717-164272317(+)
chr4:164272545-164273145(+)
chr4:164274086-164274686(+)
chr4:164275430-164276030(+)
chr4:164276010-164276610(+)
chr4:164276585-164277185(+)
chr4:164277139-164277739(+)
chr4:164278325-164278925(+)
chr4:164278858-164279458(+)
chr4:164283450-164284050(+)
chr4:164286820-164287420(+)
chr4:164288058-164288658(+)
chr4:164288662-164289262(+)
chr4:164289910-164290510(+)
chr4:164293018-164293618(+)
chr4:164293430-164294030(+)
chr4:164293955-164294555(+)
chr4:164296030-164296630(+)
chr4:164296917-164297517(+)
chr4:164299795-164300395(+)
chr4:164301788-164302388(+)
chr4:164303316-164303916(+)
chr4:164304580-164305180(+)
chr4:164305477-164306077(+)
chr4:164305988-164306588(+)
chr4:164306543-164307143(+)
chr4:164307750-164308350(+)
chr4:164308549-164309149(+)
chr4:164309040-164309640(+)
chr4:164312818-164313418(+)
chr4:164313472-164314072(+)
chr4:164314434-164315034(+)
chr4:164315130-164315730(+)
chr4:164316116-164316716(+)
chr4:164316843-164317443(+)
chr4:164319255-164319855(+)
chr4:164320760-164321360(+)
chr4:164321270-164321870(+)
chr4:164321950-164322550(+)
chr4:164322965-164323565(+)
chr4:164323630-164324230(+)
chr4:164324078-164324678(+)
chr4:164325157-164325757(+)
chr4:164325660-164326260(+)
chr4:164326935-164327535(+)
chr4:164329075-164329675(+)
chr4:164332030-164332630(+)
chr4:164333490-164334090(+)
chr4:164335237-164335837(+)
chr4:164335782-164336382(+)
chr4:164336658-164337258(+)
chr4:164338450-164339050(+)
chr4:164339390-164339990(+)
chr4:164340024-164340624(+)
chr4:164342090-164342690(+)
chr4:164348470-164349070(+)
chr4:164349110-164349710(+)
chr4:164350035-164350635(+)
chr4:164350755-164351355(+)
chr4:164352710-164353310(+)
chr4:164353830-164354430(+)
chr4:164354390-164354990(+)
chr4:164356108-164356708(+)
chr4:164356770-164357370(+)
chr4:164357720-164358320(+)
chr4:164359710-164360310(+)
chr4:164361110-164361710(+)
chr4:164361616-164362216(+)
chr4:164362880-164363480(+)
chr4:164364319-164364919(+)
chr4:164366330-164366930(+)
chr4:164368494-164369094(+)
chr4:164369020-164369620(+)
chr4:164369615-164370215(+)
chr4:164370877-164371477(+)
chr4:164372590-164373190(+)
chr4:164376610-164377210(+)
chr4:164377635-164378235(+)
chr4:164378430-164379030(+)
chr4:164380115-164380715(+)
chr4:164381690-164382290(+)
chr4:164382970-164383570(+)
chr4:164383607-164384207(+)
chr4:164388010-164388610(+)
chr4:164388435-164389035(+)
chr4:164389190-164389790(+)
chr4:164391010-164391610(+)
chr4:164391780-164392380(+)
chr4:164393008-164393608(+)
chr4:164394138-164394738(+)
chr4:164394622-164395222(+)
chr4:164396495-164397095(+)
chr4:164397922-164398522(+)
chr4:164399610-164400210(+)
chr4:164401350-164401950(+)
chr4:164402086-164402686(+)
chr4:164402750-164403350(+)
chr4:164403183-164403783(+)
chr4:164404355-164404955(+)
chr4:164404770-164405370(+)
chr4:164405867-164406467(+)
chr4:164406684-164407284(+)
chr4:164407284-164407884(+)
chr4:164408220-164408820(+)
chr4:164410816-164411416(+)
chr4:164414032-164414632(+)
chr4:164414637-164415237(+)
chr4:164415461-164416061(+)
chr4:164415928-164416528(+)
chr4:164416886-164417486(+)
chr4:164417870-164418470(+)
chr4:164418588-164419188(+)
chr4:164419600-164420200(+)
chr4:164420913-164421513(+)
chr4:164421618-164422218(+)
chr4:164422370-164422970(+)
chr4:164422930-164423530(+)
chr4:164423540-164424140(+)
chr4:164424238-164424838(+)
chr4:164425238-164425838(+)
chr4:164425852-164426452(+)
chr4:164426432-164427032(+)
chr4:164427090-164427690(+)
chr4:164427537-164428137(+)
chr4:164428005-164428605(+)
chr4:164428536-164429136(+)
chr4:164430635-164431235(+)
chr4:164431650-164432250(+)
chr4:164432570-164433170(+)
chr4:164435142-164435742(+)
chr4:164436378-164436978(+)
chr4:164441694-164442294(+)
chr4:164442450-164443050(+)
chr4:164443117-164443717(+)
chr4:164444100-164444700(+)
chr4:164444899-164445499(+)
chr4:164445550-164446150(+)
chr4:164446008-164446608(+)
chr4:164447414-164448014(+)
chr4:164448194-164448794(+)
chr4:164449156-164449756(+)
chr4:164449701-164450301(+)
chr4:164455012-164455612(+)
chr4:164456724-164457324(+)
chr4:164457157-164457757(+)
chr4:164457790-164458390(+)
chr4:164458390-164458990(+)
chr4:164458935-164459535(+)
chr4:164459340-164459940(+)
chr4:164459771-164460371(+)
chr4:164460475-164461075(+)
chr4:164461094-164461694(+)
chr4:164461558-164462158(+)
chr4:164462032-164462632(+)
chr4:164462870-164463470(+)
chr4:164463333-164463933(+)
chr4:164464707-164465307(+)
chr4:164465420-164466020(+)
chr4:164466045-164466645(+)
chr4:164466470-164467070(+)
chr4:164467110-164467710(+)
chr4:164467570-164468170(+)
chr4:164468070-164468670(+)
chr4:164468490-164469090(+)
chr4:164469523-164470123(+)
chr4:164470456-164471056(+)
chr4:164471277-164471877(+)
chr4:164471767-164472367(+)
chr4:164472543-164473143(+)
chr4:164473120-164473720(+)
chr4:164473550-164474150(+)
chr4:164474198-164474798(+)
chr4:164474610-164475210(+)
chr4:164475174-164475774(+)
chr4:164475919-164476519(+)
chr4:164476750-164477350(+)
chr4:164477236-164477836(+)
chr4:164477983-164478583(+)
chr4:164479030-164479630(+)
chr4:164479590-164480190(+)
chr4:164480540-164481140(+)
chr4:164483410-164484010(+)
chr4:164484325-164484925(+)
chr4:164485040-164485640(+)
chr4:164485697-164486297(+)
chr4:164486410-164487010(+)
chr4:164487325-164487925(+)
chr4:164488490-164489090(+)
chr4:164489858-164490458(+)
chr4:164490570-164491170(+)
chr4:164493070-164493670(+)
chr4:164498030-164498630(+)
chr4:164499790-164500390(+)
chr4:164503851-164504451(+)
chr4:164505040-164505640(+)
chr4:164508473-164509073(+)
chr4:164508892-164509492(+)
chr4:164509476-164510076(+)
chr4:164510922-164511522(+)
chr4:164511626-164512226(+)
chr4:164512728-164513328(+)
chr4:164513348-164513948(+)
chr4:164514110-164514710(+)
chr4:164515130-164515730(+)
chr4:164515630-164516230(+)
chr4:164516038-164516638(+)
chr4:164516637-164517237(+)
chr4:164517210-164517810(+)
chr4:164518070-164518670(+)
chr4:164518566-164519166(+)
chr4:164519259-164519859(+)
chr4:164519925-164520525(+)
chr4:164520786-164521386(+)
chr4:164521270-164521870(+)
chr4:164521762-164522362(+)
chr4:164524372-164524972(+)
chr4:164525079-164525679(+)
chr4:164525584-164526184(+)
chr4:164527931-164528531(+)
chr4:164528394-164528994(+)
chr4:164529250-164529850(+)
chr4:164530110-164530710(+)
chr4:164531250-164531850(+)
chr4:164531738-164532338(+)
chr4:164532227-164532827(+)
chr4:164532716-164533316(+)
chr4:164533130-164533730(+)
chr4:164533802-164534402(+)
chr4:164534435-164535035(+)
chr4:164535270-164535870(+)
chr4:164535861-164536461(+)
chr4:164536690-164537290(+)
chr4:164539220-164539820(+)
chr4:164539770-164540370(+)
chr4:164541030-164541630(+)
chr4:164541490-164542090(+)
chr4:164542790-164543390(+)
chr4:164543591-164544191(+)
chr4:164544170-164544770(+)
chr4:164544927-164545527(+)
chr4:164545660-164546260(+)
chr4:164546450-164547050(+)
chr4:164547023-164547623(+)
chr4:164549380-164549980(+)
chr4:164550210-164550810(+)
chr4:164550650-164551250(+)
chr4:164552333-164552933(+)
chr4:164553050-164553650(+)
chr4:164559884-164560484(+)
chr4:164560364-164560964(+)
chr4:164562810-164563410(+)
chr4:164564065-164564665(+)
chr4:164565190-164565790(+)
chr4:164565850-164566450(+)
chr4:164566560-164567160(+)
chr4:164567120-164567720(+)
chr4:164570050-164570650(+)
chr4:164570778-164571378(+)
chr4:164572236-164572836(+)
chr4:164572873-164573473(+)
chr4:164573280-164573880(+)
chr4:164574010-164574610(+)
chr4:164575662-164576262(+)
chr4:164577950-164578550(+)
chr4:164581700-164582300(+)
chr4:164583765-164584365(+)
chr4:164584444-164585044(+)
chr4:164584913-164585513(+)
chr4:164585380-164585980(+)
chr4:164586192-164586792(+)
chr4:164586620-164587220(+)
chr4:164587406-164588006(+)
chr4:164588118-164588718(+)
chr4:164589030-164589630(+)
chr4:164593785-164594385(+)
chr4:164594890-164595490(+)
chr4:164595360-164595960(+)
chr4:164596990-164597590(+)
chr4:164597510-164598110(+)
chr4:164599292-164599892(+)
chr4:164600253-164600853(+)
chr4:164601631-164602231(+)
chr4:164602251-164602851(+)
chr4:164603380-164603980(+)
chr4:164604207-164604807(+)
chr4:164605101-164605701(+)
chr4:164608843-164609443(+)
chr4:164609782-164610382(+)
chr4:164610845-164611445(+)
chr4:164612050-164612650(+)
chr4:164612900-164613500(+)
chr4:164613330-164613930(+)
chr4:164613730-164614330(+)
chr4:164614290-164614890(+)
chr4:164614849-164615449(+)
chr4:164615437-164616037(+)
chr4:164617350-164617950(+)
chr4:164618162-164618762(+)
chr4:164619104-164619704(+)
chr4:164619952-164620552(+)
chr4:164623015-164623615(+)
chr4:164623799-164624399(+)
chr4:164624300-164624900(+)
chr4:164625033-164625633(+)
chr4:164627015-164627615(+)
chr4:164628988-164629588(+)
chr4:164630190-164630790(+)
chr4:164631250-164631850(+)
chr4:164632980-164633580(+)
chr4:164633632-164634232(+)
chr4:164634650-164635250(+)
chr4:164635320-164635920(+)
chr4:164635740-164636340(+)
chr4:164637525-164638125(+)
chr4:164640010-164640610(+)
chr4:164644870-164645470(+)
chr4:164645515-164646115(+)
chr4:164646230-164646830(+)
chr4:164646815-164647415(+)
chr4:164647720-164648320(+)
chr4:164648650-164649250(+)
chr4:164652350-164652950(+)
chr4:164655490-164656090(+)
chr4:164657190-164657790(+)
chr4:164657900-164658500(+)
chr4:164658920-164659520(+)
chr4:164662070-164662670(+)
chr4:164662550-164663150(+)
chr4:164663380-164663980(+)
chr4:164665872-164666472(+)
chr4:164666425-164667025(+)
chr4:164667354-164667954(+)
chr4:164668340-164668940(+)
chr4:164668895-164669495(+)
chr4:164669498-164670098(+)
chr4:164674940-164675540(+)
chr4:164676090-164676690(+)
chr4:164678173-164678773(+)
chr4:164679140-164679740(+)
chr4:164680413-164681013(+)
chr4:164680970-164681570(+)
chr4:164681470-164682070(+)
chr4:164683850-164684450(+)
chr4:164684990-164685590(+)
chr4:164685595-164686195(+)
chr4:164686258-164686858(+)
chr4:164687500-164688100(+)
chr4:164689081-164689681(+)
chr4:164691530-164692130(+)
chr4:164692340-164692940(+)
chr4:164693417-164694017(+)
chr4:164694350-164694950(+)
chr4:164695142-164695742(+)
chr4:164698135-164698735(+)
chr4:164698790-164699390(+)
chr4:164700122-164700722(+)
chr4:164702100-164702700(+)
chr4:164702780-164703380(+)
chr4:164703370-164703970(+)
chr4:164704350-164704950(+)
chr4:164706890-164707490(+)
chr4:164708350-164708950(+)
chr4:164711334-164711934(+)
chr4:164711752-164712352(+)
chr4:164712490-164713090(+)
chr4:164713285-164713885(+)
chr4:164713967-164714567(+)
chr4:164714783-164715383(+)
chr4:164721007-164721607(+)
chr4:164721854-164722454(+)
chr4:164723564-164724164(+)
chr4:164724190-164724790(+)
chr4:164724800-164725400(+)
chr4:164725210-164725810(+)
chr4:164726450-164727050(+)
chr4:164727751-164728351(+)
chr4:164729085-164729685(+)
chr4:164731750-164732350(+)
chr4:164732453-164733053(+)
chr4:164735003-164735603(+)
chr4:164736335-164736935(+)
chr4:164736852-164737452(+)
chr4:164737565-164738165(+)
chr4:164737970-164738570(+)
chr4:164739210-164739810(+)
chr4:164739975-164740575(+)
chr4:164741870-164742470(+)
chr4:164744044-164744644(+)
chr4:164746390-164746990(+)
chr4:164748624-164749224(+)
chr4:164749790-164750390(+)
chr4:164750573-164751173(+)
chr4:164754757-164755357(+)
chr4:164755690-164756290(+)
chr4:164757590-164758190(+)
chr4:164760558-164761158(+)
chr4:164761530-164762130(+)
chr4:164762050-164762650(+)
chr4:164762560-164763160(+)
chr4:164763030-164763630(+)
chr4:164763710-164764310(+)
chr4:164764535-164765135(+)
chr4:164765110-164765710(+)
chr4:164765630-164766230(+)
chr4:164766130-164766730(+)
chr4:164766579-164767179(+)
chr4:164767180-164767780(+)
chr4:164767889-164768489(+)
chr4:164768680-164769280(+)
chr4:164769090-164769690(+)
chr4:164769550-164770150(+)
chr4:164770110-164770710(+)
chr4:164770935-164771535(+)
chr4:164771696-164772296(+)
chr4:164772270-164772870(+)
chr4:164772718-164773318(+)
chr4:164773271-164773871(+)
chr4:164773770-164774370(+)
chr4:164774180-164774780(+)
chr4:164774800-164775400(+)
chr4:164775250-164775850(+)
chr4:164775770-164776370(+)
chr4:164776340-164776940(+)
chr4:164776990-164777590(+)
chr4:164777490-164778090(+)
chr4:164778308-164778908(+)
chr4:164779001-164779601(+)
chr4:164780350-164780950(+)
chr4:164781640-164782240(+)
chr4:164782783-164783383(+)
chr4:164786090-164786690(+)
chr4:164787935-164788535(+)
chr4:164789498-164790098(+)
chr4:164790970-164791570(+)
chr4:164791542-164792142(+)
chr4:164794380-164794980(+)
chr4:164796363-164796963(+)
chr4:164798283-164798883(+)
chr4:164799360-164799960(+)
chr4:164801395-164801995(+)
chr4:164802750-164803350(+)
chr4:164805030-164805630(+)
chr4:164805450-164806050(+)
chr4:164805870-164806470(+)
chr4:164807050-164807650(+)
chr4:164807655-164808255(+)
chr4:164808470-164809070(+)
chr4:164809620-164810220(+)
chr4:164812525-164813125(+)
chr4:164813765-164814365(+)
chr4:164814330-164814930(+)
chr4:164814802-164815402(+)
chr4:164816030-164816630(+)
chr4:164816475-164817075(+)
chr4:164817340-164817940(+)
chr4:164820840-164821440(+)
chr4:164822401-164823001(+)
chr4:164823248-164823848(+)
chr4:164823770-164824370(+)
chr4:164824360-164824960(+)
chr4:164825140-164825740(+)
chr4:164826230-164826830(+)
chr4:164827640-164828240(+)
chr4:164828627-164829227(+)
chr4:164829580-164830180(+)
chr4:164831170-164831770(+)
chr4:164832925-164833525(+)
chr4:164834704-164835304(+)
chr4:164835810-164836410(+)
chr4:164837126-164837726(+)
chr4:164837830-164838430(+)
chr4:164838550-164839150(+)
chr4:164841545-164842145(+)
chr4:164842370-164842970(+)
chr4:164843353-164843953(+)
chr4:164845066-164845666(+)
chr4:164848290-164848890(+)
chr4:164849420-164850020(+)
chr4:164851328-164851928(+)
chr4:164851840-164852440(+)
chr4:164852433-164853033(+)
chr4:164852914-164853514(+)
chr4:164853435-164854035(+)
chr4:164854599-164855199(+)
chr4:164855310-164855910(+)
chr4:164856770-164857370(+)
chr4:164857490-164858090(+)
chr4:164858210-164858810(+)
chr4:164858915-164859515(+)
chr4:164859385-164859985(+)
chr4:164859823-164860423(+)
chr4:164861390-164861990(+)
chr4:164861930-164862530(+)
chr4:164862396-164862996(+)
chr4:164863011-164863611(+)
chr4:164864150-164864750(+)
chr4:164864920-164865520(+)
chr4:164865348-164865948(+)
chr4:164868240-164868840(+)
chr4:164869330-164869930(+)
chr4:164870122-164870722(+)
chr4:164870897-164871497(+)
chr4:164871474-164872074(+)
chr4:164872510-164873110(+)
chr4:164873475-164874075(+)
chr4:164875175-164875775(+)
chr4:164875725-164876325(+)
chr4:164876417-164877017(+)
chr4:164877157-164877757(+)
chr4:164877895-164878495(+)
chr4:164878655-164879255(+)
chr4:164879811-164880411(+)
chr4:164881020-164881620(+)
chr4:164881670-164882270(+)
chr4:164882477-164883077(+)
chr4:164884870-164885470(+)
chr4:164885310-164885910(+)
chr4:164886220-164886820(+)
chr4:164887657-164888257(+)
chr4:164888172-164888772(+)
chr4:164888692-164889292(+)
chr4:164889446-164890046(+)
chr4:164890045-164890645(+)
chr4:164890557-164891157(+)
chr4:164891240-164891840(+)
chr4:164892660-164893260(+)
chr4:164895233-164895833(+)
chr4:164895650-164896250(+)
chr4:164896071-164896671(+)
chr4:164896650-164897250(+)
chr4:164897586-164898186(+)
chr4:164902050-164902650(+)
chr4:164902512-164903112(+)
chr4:164903146-164903746(+)
chr4:164906510-164907110(+)
chr4:164907750-164908350(+)
chr4:164908650-164909250(+)
chr4:164909235-164909835(+)
chr4:164909923-164910523(+)
chr4:164911492-164912092(+)
chr4:164912467-164913067(+)
chr4:164913270-164913870(+)
chr4:164914090-164914690(+)
chr4:164915090-164915690(+)
chr4:164917979-164918579(+)
chr4:164919640-164920240(+)
chr4:164921250-164921850(+)
chr4:164922150-164922750(+)
chr4:164926550-164927150(+)
chr4:164929135-164929735(+)
chr4:164930370-164930970(+)
chr4:164932944-164933544(+)
chr4:164933673-164934273(+)
chr4:164934790-164935390(+)
chr4:164940238-164940838(+)
chr4:164940690-164941290(+)
chr4:164941510-164942110(+)
chr4:164942460-164943060(+)
chr4:164943701-164944301(+)
chr4:164944255-164944855(+)
chr4:164944970-164945570(+)
chr4:164945613-164946213(+)
chr4:164948737-164949337(+)
chr4:164949790-164950390(+)
chr4:164950210-164950810(+)
chr4:164950720-164951320(+)
chr4:164951540-164952140(+)
chr4:164951950-164952550(+)
chr4:164957872-164958472(+)
chr4:164958490-164959090(+)
chr4:164960358-164960958(+)
chr4:164961133-164961733(+)
chr4:164963495-164964095(+)
chr4:164964110-164964710(+)
chr4:164965170-164965770(+)
chr4:164966990-164967590(+)
chr4:164968052-164968652(+)
chr4:164969270-164969870(+)
chr4:164970070-164970670(+)
chr4:164970810-164971410(+)
chr4:164973440-164974040(+)
chr4:164973930-164974530(+)
chr4:164977019-164977619(+)
chr4:164977620-164978220(+)
chr4:164978700-164979300(+)
chr4:164979330-164979930(+)
chr4:164979959-164980559(+)
chr4:164980610-164981210(+)
chr4:164981522-164982122(+)
chr4:164983950-164984550(+)
chr4:164985690-164986290(+)
chr4:164989440-164990040(+)
chr4:164990230-164990830(+)
chr4:164991772-164992372(+)
chr4:164994330-164994930(+)
chr4:164995033-164995633(+)
chr4:164995570-164996170(+)
chr4:164996310-164996910(+)
chr4:164996715-164997315(+)
chr4:164997534-164998134(+)
chr4:165001036-165001636(+)
chr4:165001770-165002370(+)
chr4:165002468-165003068(+)
chr4:165002931-165003531(+)
chr4:165003650-165004250(+)
chr4:165005610-165006210(+)
chr4:165008740-165009340(+)
chr4:165011742-165012342(+)
chr4:165013240-165013840(+)
chr4:165014480-165015080(+)
chr4:165015270-165015870(+)
chr4:165016040-165016640(+)
chr4:165016795-165017395(+)
chr4:165017917-165018517(+)
chr4:165018680-165019280(+)
chr4:165020030-165020630(+)
chr4:165020820-165021420(+)
chr4:165021350-165021950(+)
chr4:165021905-165022505(+)
chr4:165027870-165028470(+)
chr4:165028310-165028910(+)
chr4:165030049-165030649(+)
chr4:165030510-165031110(+)
chr4:165031670-165032270(+)
chr4:165032919-165033519(+)
chr4:165034290-165034890(+)
chr4:165035813-165036413(+)
chr4:165036339-165036939(+)
chr4:165037368-165037968(+)
chr4:165041380-165041980(+)
chr4:165042310-165042910(+)
chr4:165043690-165044290(+)
chr4:165045330-165045930(+)
chr4:165046616-165047216(+)
chr4:165049865-165050465(+)
chr4:165051360-165051960(+)
chr4:165052060-165052660(+)
chr4:165053490-165054090(+)
chr4:165054630-165055230(+)
chr4:165055303-165055903(+)
chr4:165056452-165057052(+)
chr4:165057260-165057860(+)
chr4:165057769-165058369(+)
chr4:165059555-165060155(+)
chr4:165060285-165060885(+)
chr4:165061532-165062132(+)
chr4:165062490-165063090(+)
chr4:165063055-165063655(+)
chr4:165069030-165069630(+)
chr4:165070011-165070611(+)
chr4:165070747-165071347(+)
chr4:165072050-165072650(+)
chr4:165073550-165074150(+)
chr4:165075512-165076112(+)
chr4:165077592-165078192(+)
chr4:165078558-165079158(+)
chr4:165079270-165079870(+)
chr4:165080653-165081253(+)
chr4:165082210-165082810(+)
chr4:165082630-165083230(+)
chr4:165083230-165083830(+)
chr4:165083830-165084430(+)
chr4:165085850-165086450(+)
chr4:165087010-165087610(+)
chr4:165090615-165091215(+)
chr4:165091690-165092290(+)
chr4:165094484-165095084(+)
chr4:165096492-165097092(+)
chr4:165097300-165097900(+)
chr4:165097733-165098333(+)
chr4:165098147-165098747(+)
chr4:165098675-165099275(+)
chr4:165099230-165099830(+)
chr4:165099880-165100480(+)
chr4:165101511-165102111(+)
chr4:165102820-165103420(+)
chr4:165104610-165105210(+)
chr4:165107449-165108049(+)
chr4:165108278-165108878(+)
chr4:165109205-165109805(+)
chr4:165110040-165110640(+)
chr4:165110728-165111328(+)
chr4:165115220-165115820(+)
chr4:165118618-165119218(+)
chr4:165120390-165120990(+)
chr4:165120810-165121410(+)
chr4:165121330-165121930(+)
chr4:165121870-165122470(+)
chr4:165122275-165122875(+)
chr4:165122998-165123598(+)
chr4:165124540-165125140(+)
chr4:165125003-165125603(+)
chr4:165125510-165126110(+)
chr4:165126211-165126811(+)
chr4:165128059-165128659(+)
chr4:165128490-165129090(+)
chr4:165128996-165129596(+)
chr4:165129793-165130393(+)
chr4:165130230-165130830(+)
chr4:165131346-165131946(+)
chr4:165132562-165133162(+)
chr4:165133197-165133797(+)
chr4:165133725-165134325(+)
chr4:165135390-165135990(+)
chr4:165136197-165136797(+)
chr4:165137472-165138072(+)
chr4:165139933-165140533(+)
chr4:165142678-165143278(+)
chr4:165144490-165145090(+)
chr4:165145934-165146534(+)
chr4:165146650-165147250(+)
chr4:165150270-165150870(+)
chr4:165152391-165152991(+)
chr4:165154530-165155130(+)
chr4:165155690-165156290(+)
chr4:165157301-165157901(+)
chr4:165160450-165161050(+)
chr4:165161037-165161637(+)
chr4:165161964-165162564(+)
chr4:165168760-165169360(+)
chr4:165169450-165170050(+)
chr4:165172329-165172929(+)
chr4:165173348-165173948(+)
chr4:165175710-165176310(+)
chr4:165180220-165180820(+)
chr4:165180774-165181374(+)
chr4:165181570-165182170(+)
chr4:165181970-165182570(+)
chr4:165182945-165183545(+)
chr4:165183590-165184190(+)
chr4:165186590-165187190(+)
chr4:165188330-165188930(+)
chr4:165189177-165189777(+)
chr4:165190101-165190701(+)
chr4:165195110-165195710(+)
chr4:165196210-165196810(+)
chr4:165198471-165199071(+)
chr4:165199215-165199815(+)
chr4:165201385-165201985(+)
chr4:165203290-165203890(+)
chr4:165205150-165205750(+)
chr4:165206295-165206895(+)
chr4:165207110-165207710(+)
chr4:165207810-165208410(+)
chr4:165208220-165208820(+)
chr4:165208990-165209590(+)
chr4:165209404-165210004(+)
chr4:165210490-165211090(+)
chr4:165211750-165212350(+)
chr4:165212685-165213285(+)
chr4:165214219-165214819(+)
chr4:165214852-165215452(+)
chr4:165216107-165216707(+)
chr4:165217090-165217690(+)
chr4:165218282-165218882(+)
chr4:165220394-165220994(+)
chr4:165221670-165222270(+)
chr4:165222830-165223430(+)
chr4:165223920-165224520(+)
chr4:165225175-165225775(+)
chr4:165225880-165226480(+)
chr4:165226330-165226930(+)
chr4:165227290-165227890(+)
chr4:165227770-165228370(+)
chr4:165228242-165228842(+)
chr4:165228726-165229326(+)
chr4:165230233-165230833(+)
chr4:165231150-165231750(+)
chr4:165232401-165233001(+)
chr4:165232955-165233555(+)
chr4:165233671-165234271(+)
chr4:165234460-165235060(+)
chr4:165234982-165235582(+)
chr4:165235978-165236578(+)
chr4:165236530-165237130(+)
chr4:165237710-165238310(+)
chr4:165238600-165239200(+)
chr4:165239540-165240140(+)
chr4:165240830-165241430(+)
chr4:165241835-165242435(+)
chr4:165243090-165243690(+)
chr4:165247122-165247722(+)
chr4:165248533-165249133(+)
chr4:165249570-165250170(+)
chr4:165250050-165250650(+)
chr4:165250784-165251384(+)
chr4:165251262-165251862(+)
chr4:165252050-165252650(+)
chr4:165253420-165254020(+)
chr4:165254450-165255050(+)
chr4:165255070-165255670(+)
chr4:165256230-165256830(+)
chr4:165256926-165257526(+)
chr4:165258543-165259143(+)
chr4:165259560-165260160(+)
chr4:165260050-165260650(+)
chr4:165261660-165262260(+)
chr4:165262550-165263150(+)
chr4:165264390-165264990(+)
chr4:165264970-165265570(+)
chr4:165265545-165266145(+)
chr4:165266210-165266810(+)
chr4:165266874-165267474(+)
chr4:165267870-165268470(+)
chr4:165269239-165269839(+)
chr4:165270017-165270617(+)
chr4:165271103-165271703(+)
chr4:165271642-165272242(+)
chr4:165278190-165278790(+)
chr4:165278995-165279595(+)
chr4:165279450-165280050(+)
chr4:165280152-165280752(+)
chr4:165280718-165281318(+)
chr4:165281150-165281750(+)
chr4:165282750-165283350(+)
chr4:165283330-165283930(+)
chr4:165284390-165284990(+)
chr4:165286240-165286840(+)
chr4:165287960-165288560(+)
chr4:165290074-165290674(+)
chr4:165294592-165295192(+)
chr4:165296905-165297505(+)
chr4:165297676-165298276(+)
chr4:165298334-165298934(+)
chr4:165299273-165299873(+)
chr4:165300733-165301333(+)
chr4:165301980-165302580(+)
chr4:165302852-165303452(+)
chr4:165303862-165304462(+)
chr4:165304318-165304918(+)
chr4:165304923-165305523(+)
chr4:165305497-165306097(+)
chr4:165305934-165306534(+)
chr4:165310170-165310770(+)
chr4:165311641-165312241(+)
chr4:165312783-165313383(+)
chr4:165313730-165314330(+)
chr4:165314760-165315360(+)
chr4:165315400-165316000(+)
chr4:165316180-165316780(+)
chr4:165316694-165317294(+)
chr4:165317471-165318071(+)
chr4:165318405-165319005(+)
chr4:165318910-165319510(+)
chr4:165319890-165320490(+)
chr4:165320490-165321090(+)
chr4:165321360-165321960(+)
chr4:165322140-165322740(+)
chr4:165322710-165323310(+)
chr4:165323610-165324210(+)
chr4:165324498-165325098(+)
chr4:165325330-165325930(+)
chr4:165325830-165326430(+)
chr4:165326230-165326830(+)
chr4:165326969-165327569(+)
chr4:165327960-165328560(+)
chr4:165328750-165329350(+)
chr4:165329270-165329870(+)
chr4:165329823-165330423(+)
chr4:165331750-165332350(+)
chr4:165332318-165332918(+)
chr4:165333400-165334000(+)
chr4:165335080-165335680(+)
chr4:165336470-165337070(+)
chr4:165340100-165340700(+)
chr4:165341430-165342030(+)
chr4:165341928-165342528(+)
chr4:165344900-165345500(+)
chr4:165345924-165346524(+)
chr4:165349130-165349730(+)
chr4:165349590-165350190(+)
chr4:165350216-165350816(+)
chr4:165350670-165351270(+)
chr4:165353910-165354510(+)
chr4:165355030-165355630(+)
chr4:165356270-165356870(+)
chr4:165356977-165357577(+)
chr4:165358270-165358870(+)
chr4:165358941-165359541(+)
chr4:165359366-165359966(+)
chr4:165360045-165360645(+)
chr4:165360670-165361270(+)
chr4:165361257-165361857(+)
chr4:165361678-165362278(+)
chr4:165362182-165362782(+)
chr4:165363194-165363794(+)
chr4:165363630-165364230(+)
chr4:165367564-165368164(+)
chr4:165368810-165369410(+)
chr4:165369592-165370192(+)
chr4:165372010-165372610(+)
chr4:165372790-165373390(+)
chr4:165373470-165374070(+)
chr4:165374230-165374830(+)
chr4:165380430-165381030(+)
chr4:165380970-165381570(+)
chr4:165381530-165382130(+)
chr4:165382997-165383597(+)
chr4:165383550-165384150(+)
chr4:165385381-165385981(+)
chr4:165385890-165386490(+)
chr4:165386634-165387234(+)
chr4:165388507-165389107(+)
chr4:165392510-165393110(+)
chr4:165396792-165397392(+)
chr4:165398075-165398675(+)
chr4:165399156-165399756(+)
chr4:165399792-165400392(+)
chr4:165401140-165401740(+)
chr4:165402348-165402948(+)
chr4:165403190-165403790(+)
chr4:165403822-165404422(+)
chr4:165404402-165405002(+)
chr4:165404815-165405415(+)
chr4:165405573-165406173(+)
chr4:165406100-165406700(+)
chr4:165406955-165407555(+)
chr4:165409202-165409802(+)
chr4:165410203-165410803(+)
chr4:165410990-165411590(+)
chr4:165412970-165413570(+)
chr4:165413450-165414050(+)
chr4:165417452-165418052(+)
chr4:165418150-165418750(+)
chr4:165418780-165419380(+)
chr4:165422119-165422719(+)
chr4:165424770-165425370(+)
chr4:165427920-165428520(+)
chr4:165429106-165429706(+)
chr4:165429875-165430475(+)
chr4:165431006-165431606(+)
chr4:165433125-165433725(+)
chr4:165434320-165434920(+)
chr4:165435809-165436409(+)
chr4:165439350-165439950(+)
chr4:165439850-165440450(+)
chr4:165440505-165441105(+)
chr4:165441068-165441668(+)
chr4:165441760-165442360(+)
chr4:165442470-165443070(+)
chr4:165443190-165443790(+)
chr4:165443720-165444320(+)
chr4:165444310-165444910(+)
chr4:165445837-165446437(+)
chr4:165446790-165447390(+)
chr4:165447959-165448559(+)
chr4:165448820-165449420(+)
chr4:165449350-165449950(+)
chr4:165449820-165450420(+)
chr4:165450530-165451130(+)
chr4:165451370-165451970(+)
chr4:165451980-165452580(+)
chr4:165452402-165453002(+)
chr4:165453430-165454030(+)
chr4:165454250-165454850(+)
chr4:165455890-165456490(+)
chr4:165456310-165456910(+)
chr4:165456849-165457449(+)
chr4:165457416-165458016(+)
chr4:165457876-165458476(+)
chr4:165458639-165459239(+)
chr4:165459096-165459696(+)
chr4:165459525-165460125(+)
chr4:165460370-165460970(+)
chr4:165460855-165461455(+)
chr4:165461470-165462070(+)
chr4:165462225-165462825(+)
chr4:165462850-165463450(+)
chr4:165463390-165463990(+)
chr4:165464232-165464832(+)
chr4:165464765-165465365(+)
chr4:165465262-165465862(+)
chr4:165466228-165466828(+)
chr4:165470699-165471299(+)
chr4:165471963-165472563(+)
chr4:165472565-165473165(+)
chr4:165472972-165473572(+)
chr4:165473420-165474020(+)
chr4:165480450-165481050(+)
chr4:165481150-165481750(+)
chr4:165482650-165483250(+)
chr4:165483160-165483760(+)
chr4:165483930-165484530(+)
chr4:165484585-165485185(+)
chr4:165486010-165486610(+)
chr4:165487930-165488530(+)
chr4:165490450-165491050(+)
chr4:165490965-165491565(+)
chr4:165491785-165492385(+)
chr4:165492796-165493396(+)
chr4:165493876-165494476(+)
chr4:165494590-165495190(+)
chr4:165495330-165495930(+)
chr4:165496030-165496630(+)
chr4:165496760-165497360(+)
chr4:165498030-165498630(+)
chr4:165499030-165499630(+)
chr4:165500330-165500930(+)
chr4:165501010-165501610(+)
chr4:165504750-165505350(+)
chr4:165505240-165505840(+)
chr4:165507022-165507622(+)
chr4:165511890-165512490(+)
chr4:165512725-165513325(+)
chr4:165516950-165517550(+)
chr4:165517499-165518099(+)
chr4:165518031-165518631(+)
chr4:165518670-165519270(+)
chr4:165522720-165523320(+)
chr4:165524040-165524640(+)
chr4:165524910-165525510(+)
chr4:165526840-165527440(+)
chr4:165527550-165528150(+)
chr4:165528945-165529545(+)
chr4:165530490-165531090(+)
chr4:165532030-165532630(+)
chr4:165532450-165533050(+)
chr4:165534060-165534660(+)
chr4:165534826-165535426(+)
chr4:165535412-165536012(+)
chr4:165536045-165536645(+)
chr4:165536983-165537583(+)
chr4:165537788-165538388(+)
chr4:165538757-165539357(+)
chr4:165540998-165541598(+)
chr4:165541530-165542130(+)
chr4:165542195-165542795(+)
chr4:165543027-165543627(+)
chr4:165543870-165544470(+)
chr4:165544620-165545220(+)
chr4:165548420-165549020(+)
chr4:165549014-165549614(+)
chr4:165550330-165550930(+)
chr4:165551330-165551930(+)
chr4:165552070-165552670(+)
chr4:165558510-165559110(+)
chr4:165559213-165559813(+)
chr4:165560071-165560671(+)
chr4:165561370-165561970(+)
chr4:165563550-165564150(+)
chr4:165564369-165564969(+)
chr4:165565927-165566527(+)
chr4:165566650-165567250(+)
chr4:165567213-165567813(+)
chr4:165568180-165568780(+)
chr4:165569278-165569878(+)
chr4:165569985-165570585(+)
chr4:165576618-165577218(+)
chr4:165577350-165577950(+)
chr4:165580440-165581040(+)
chr4:165581550-165582150(+)
chr4:165582930-165583530(+)
chr4:165583590-165584190(+)
chr4:165584698-165585298(+)
chr4:165588830-165589430(+)
chr4:165592930-165593530(+)
chr4:165593530-165594130(+)
chr4:165594070-165594670(+)
chr4:165595504-165596104(+)
chr4:165597207-165597807(+)
chr4:165600015-165600615(+)
chr4:165602265-165602865(+)
chr4:165603346-165603946(+)
chr4:165603864-165604464(+)
chr4:165604450-165605050(+)
chr4:165605312-165605912(+)
chr4:165606100-165606700(+)
chr4:165606850-165607450(+)
chr4:165607270-165607870(+)
chr4:165608790-165609390(+)
chr4:165609760-165610360(+)
chr4:165610470-165611070(+)
chr4:165612430-165613030(+)
chr4:165612880-165613480(+)
chr4:165613335-165613935(+)
chr4:165613870-165614470(+)
chr4:165615156-165615756(+)
chr4:165615694-165616294(+)
chr4:165616590-165617190(+)
chr4:165619630-165620230(+)
chr4:165620070-165620670(+)
chr4:165620672-165621272(+)
chr4:165621445-165622045(+)
chr4:165622090-165622690(+)
chr4:165622681-165623281(+)
chr4:165623090-165623690(+)
chr4:165623560-165624160(+)
chr4:165625209-165625809(+)
chr4:165626858-165627458(+)
chr4:165627677-165628277(+)
chr4:165630715-165631315(+)
chr4:165632510-165633110(+)
chr4:165633330-165633930(+)
chr4:165635002-165635602(+)
chr4:165636172-165636772(+)
chr4:165636770-165637370(+)
chr4:165637948-165638548(+)
chr4:165638710-165639310(+)
chr4:165639358-165639958(+)
chr4:165639880-165640480(+)
chr4:165640375-165640975(+)
chr4:165640790-165641390(+)
chr4:165641250-165641850(+)
chr4:165642017-165642617(+)
chr4:165642680-165643280(+)
chr4:165643170-165643770(+)
chr4:165643770-165644370(+)
chr4:165646153-165646753(+)
chr4:165646590-165647190(+)
chr4:165647210-165647810(+)
chr4:165649190-165649790(+)
chr4:165649600-165650200(+)
chr4:165650070-165650670(+)
chr4:165650970-165651570(+)
chr4:165652072-165652672(+)
chr4:165652879-165653479(+)
chr4:165653300-165653900(+)
chr4:165654988-165655588(+)
chr4:165655539-165656139(+)
chr4:165656550-165657150(+)
chr4:165658590-165659190(+)
chr4:165661805-165662405(+)
chr4:165663990-165664590(+)
chr4:165664925-165665525(+)
chr4:165665375-165665975(+)
chr4:165666160-165666760(+)
chr4:165666730-165667330(+)
chr4:165667313-165667913(+)
chr4:165668414-165669014(+)
chr4:165669403-165670003(+)
chr4:165670067-165670667(+)
chr4:165671560-165672160(+)
chr4:165672589-165673189(+)
chr4:165673625-165674225(+)
chr4:165674946-165675546(+)
chr4:165676395-165676995(+)
chr4:165677789-165678389(+)
chr4:165680984-165681584(+)
chr4:165681600-165682200(+)
chr4:165682297-165682897(+)
chr4:165682720-165683320(+)
chr4:165683680-165684280(+)
chr4:165684637-165685237(+)
chr4:165685630-165686230(+)
chr4:165686299-165686899(+)
chr4:165686939-165687539(+)
chr4:165687850-165688450(+)
chr4:165688775-165689375(+)
chr4:165689564-165690164(+)
chr4:165691110-165691710(+)
chr4:165692115-165692715(+)
chr4:165693173-165693773(+)
chr4:165693810-165694410(+)
chr4:165694230-165694830(+)
chr4:165695050-165695650(+)
chr4:165695460-165696060(+)
chr4:165695890-165696490(+)
chr4:165696446-165697046(+)
chr4:165697630-165698230(+)
chr4:165698890-165699490(+)
chr4:165699594-165700194(+)
chr4:165700133-165700733(+)
chr4:165700793-165701393(+)
chr4:165702070-165702670(+)
chr4:165702570-165703170(+)
chr4:165704424-165705024(+)
chr4:165705056-165705656(+)
chr4:165707140-165707740(+)
chr4:165708300-165708900(+)
chr4:165710135-165710735(+)
chr4:165710849-165711449(+)
chr4:165711313-165711913(+)
chr4:165712878-165713478(+)
chr4:165714020-165714620(+)
chr4:165716762-165717362(+)
chr4:165717547-165718147(+)
chr4:165720446-165721046(+)
chr4:165721119-165721719(+)
chr4:165721807-165722407(+)
chr4:165723455-165724055(+)
chr4:165724793-165725393(+)
chr4:165725741-165726341(+)
chr4:165726530-165727130(+)
chr4:165727110-165727710(+)
chr4:165728070-165728670(+)
chr4:165728664-165729264(+)
chr4:165730370-165730970(+)
chr4:165734150-165734750(+)
chr4:165734796-165735396(+)
chr4:165735760-165736360(+)
chr4:165736240-165736840(+)
chr4:165736780-165737380(+)
chr4:165740425-165741025(+)
chr4:165741242-165741842(+)
chr4:165742724-165743324(+)
chr4:165743750-165744350(+)
chr4:165745666-165746266(+)
chr4:165746970-165747570(+)
chr4:165748632-165749232(+)
chr4:165749983-165750583(+)
chr4:165751810-165752410(+)
chr4:165752308-165752908(+)
chr4:165753460-165754060(+)
chr4:165754066-165754666(+)
chr4:165754640-165755240(+)
chr4:165755250-165755850(+)
chr4:165755770-165756370(+)
chr4:165756210-165756810(+)
chr4:165756890-165757490(+)
chr4:165757410-165758010(+)
chr4:165758014-165758614(+)
chr4:165758890-165759490(+)
chr4:165759390-165759990(+)
chr4:165759840-165760440(+)
chr4:165760350-165760950(+)
chr4:165760950-165761550(+)
chr4:165761530-165762130(+)
chr4:165762120-165762720(+)
chr4:165763340-165763940(+)
chr4:165764346-165764946(+)
chr4:165765186-165765786(+)
chr4:165766553-165767153(+)
chr4:165767633-165768233(+)
chr4:165768193-165768793(+)
chr4:165769179-165769779(+)
chr4:165769979-165770579(+)
chr4:165771350-165771950(+)
chr4:165772030-165772630(+)
chr4:165772510-165773110(+)
chr4:165773093-165773693(+)
chr4:165773930-165774530(+)
chr4:165774563-165775163(+)
chr4:165775770-165776370(+)
chr4:165776350-165776950(+)
chr4:165776810-165777410(+)
chr4:165777445-165778045(+)
chr4:165778110-165778710(+)
chr4:165778850-165779450(+)
chr4:165779890-165780490(+)
chr4:165780780-165781380(+)
chr4:165781210-165781810(+)
chr4:165782190-165782790(+)
chr4:165785000-165785600(+)
chr4:165785950-165786550(+)
chr4:165786415-165787015(+)
chr4:165787701-165788301(+)
chr4:165788232-165788832(+)
chr4:165788865-165789465(+)
chr4:165790220-165790820(+)
chr4:165792716-165793316(+)
chr4:165793348-165793948(+)
chr4:165795340-165795940(+)
chr4:165795917-165796517(+)
chr4:165797310-165797910(+)
chr4:165797963-165798563(+)
chr4:165798730-165799330(+)
chr4:165799310-165799910(+)
chr4:165799827-165800427(+)
chr4:165800620-165801220(+)
chr4:165801050-165801650(+)
chr4:165801572-165802172(+)
chr4:165802032-165802632(+)
chr4:165802528-165803128(+)
chr4:165803190-165803790(+)
chr4:165805146-165805746(+)
chr4:165806910-165807510(+)
chr4:165809261-165809861(+)
chr4:165809668-165810268(+)
chr4:165811687-165812287(+)
chr4:165813092-165813692(+)
chr4:165815654-165816254(+)
chr4:165817870-165818470(+)
chr4:165820784-165821384(+)
chr4:165821290-165821890(+)
chr4:165823566-165824166(+)
chr4:165823990-165824590(+)
chr4:165825282-165825882(+)
chr4:165826030-165826630(+)
chr4:165827423-165828023(+)
chr4:165832820-165833420(+)
chr4:165833890-165834490(+)
chr4:165834548-165835148(+)
chr4:165836521-165837121(+)
chr4:165837390-165837990(+)
chr4:165842010-165842610(+)
chr4:165845079-165845679(+)
chr4:165845780-165846380(+)
chr4:165847344-165847944(+)
chr4:165848088-165848688(+)
chr4:165848554-165849154(+)
chr4:165851695-165852295(+)
chr4:165852617-165853217(+)
chr4:165854360-165854960(+)
chr4:165854902-165855502(+)
chr4:165856419-165857019(+)
chr4:165857093-165857693(+)
chr4:165858200-165858800(+)
chr4:165858632-165859232(+)
chr4:165859270-165859870(+)
chr4:165860840-165861440(+)
chr4:165861890-165862490(+)
chr4:165864229-165864829(+)
chr4:165866284-165866884(+)
chr4:165866890-165867490(+)
chr4:165868180-165868780(+)
chr4:165869004-165869604(+)
chr4:165870038-165870638(+)
chr4:165870740-165871340(+)
chr4:165872330-165872930(+)
chr4:165872835-165873435(+)
chr4:165873702-165874302(+)
chr4:165874559-165875159(+)
chr4:165876524-165877124(+)
chr4:165877130-165877730(+)
chr4:165877836-165878436(+)
chr4:165878944-165879544(+)
chr4:165879710-165880310(+)
chr4:165880467-165881067(+)
chr4:165880968-165881568(+)
chr4:165881485-165882085(+)
chr4:165882790-165883390(+)
chr4:165886030-165886630(+)
chr4:165887295-165887895(+)
chr4:165889695-165890295(+)
chr4:165892976-165893576(+)
chr4:165893570-165894170(+)
chr4:165896780-165897380(+)
chr4:165897789-165898389(+)
chr4:165898508-165899108(+)
chr4:165898942-165899542(+)
chr4:165899450-165900050(+)
chr4:165901550-165902150(+)
chr4:165902760-165903360(+)
chr4:165905480-165906080(+)
chr4:165909898-165910498(+)
chr4:165910564-165911164(+)
chr4:165911056-165911656(+)
chr4:165912070-165912670(+)
chr4:165915970-165916570(+)
chr4:165916798-165917398(+)
chr4:165917430-165918030(+)
chr4:165918389-165918989(+)
chr4:165918981-165919581(+)
chr4:165919666-165920266(+)
chr4:165920110-165920710(+)
chr4:165921320-165921920(+)
chr4:165922516-165923116(+)
chr4:165922995-165923595(+)
chr4:165924628-165925228(+)
chr4:165925235-165925835(+)
chr4:165926443-165927043(+)
chr4:165927421-165928021(+)
chr4:165928000-165928600(+)
chr4:165928650-165929250(+)
chr4:165929085-165929685(+)
chr4:165930060-165930660(+)
chr4:165930763-165931363(+)
chr4:165931529-165932129(+)
chr4:165932062-165932662(+)
chr4:165932484-165933084(+)
chr4:165932940-165933540(+)
chr4:165933757-165934357(+)
chr4:165934655-165935255(+)
chr4:165935680-165936280(+)
chr4:165936210-165936810(+)
chr4:165936630-165937230(+)
chr4:165937266-165937866(+)
chr4:165937972-165938572(+)
chr4:165938650-165939250(+)
chr4:165939553-165940153(+)
chr4:165942130-165942730(+)
chr4:165942790-165943390(+)
chr4:165943929-165944529(+)
chr4:165944580-165945180(+)
chr4:165945149-165945749(+)
chr4:165945590-165946190(+)
chr4:165946750-165947350(+)
chr4:165947415-165948015(+)
chr4:165948205-165948805(+)
chr4:165948735-165949335(+)
chr4:165949210-165949810(+)
chr4:165950903-165951503(+)
chr4:165951870-165952470(+)
chr4:165952385-165952985(+)
chr4:165952890-165953490(+)
chr4:165953610-165954210(+)
chr4:165954825-165955425(+)
chr4:165956222-165956822(+)
chr4:165956993-165957593(+)
chr4:165961165-165961765(+)
chr4:165962090-165962690(+)
chr4:165963740-165964340(+)
chr4:165964510-165965110(+)
chr4:165969225-165969825(+)
chr4:165971930-165972530(+)
chr4:165972850-165973450(+)
chr4:165973270-165973870(+)
chr4:165973730-165974330(+)
chr4:165974683-165975283(+)
chr4:165975820-165976420(+)
chr4:165976630-165977230(+)
chr4:165978110-165978710(+)
chr4:165979710-165980310(+)
chr4:165980412-165981012(+)
chr4:165981064-165981664(+)
chr4:165981932-165982532(+)
chr4:165983023-165983623(+)
chr4:165985930-165986530(+)
chr4:165987510-165988110(+)
chr4:165988023-165988623(+)
chr4:165990870-165991470(+)
chr4:165991834-165992434(+)
chr4:165992685-165993285(+)
chr4:165993150-165993750(+)
chr4:165993921-165994521(+)
chr4:165994483-165995083(+)
chr4:165995170-165995770(+)
chr4:165996305-165996905(+)
chr4:165998091-165998691(+)
chr4:166000050-166000650(+)
chr4:166000508-166001108(+)
chr4:166006974-166007574(+)
chr4:166007610-166008210(+)
chr4:166009492-166010092(+)
chr4:166010090-166010690(+)
chr4:166010710-166011310(+)
chr4:166011570-166012170(+)
chr4:166012070-166012670(+)
chr4:166012477-166013077(+)
chr4:166013450-166014050(+)
chr4:166014670-166015270(+)
chr4:166015250-166015850(+)
chr4:166015700-166016300(+)
chr4:166016245-166016845(+)
chr4:166017868-166018468(+)
chr4:166019405-166020005(+)
chr4:166020020-166020620(+)
chr4:166020620-166021220(+)
chr4:166021475-166022075(+)
chr4:166022210-166022810(+)
chr4:166022810-166023410(+)
chr4:166023350-166023950(+)
chr4:166023890-166024490(+)
chr4:166024720-166025320(+)
chr4:166025660-166026260(+)
chr4:166026210-166026810(+)
chr4:166026932-166027532(+)
chr4:166027538-166028138(+)
chr4:166028420-166029020(+)
chr4:166029020-166029620(+)
chr4:166029750-166030350(+)
chr4:166030270-166030870(+)
chr4:166031590-166032190(+)
chr4:166032328-166032928(+)
chr4:166032801-166033401(+)
chr4:166033235-166033835(+)
chr4:166033900-166034500(+)
chr4:166034583-166035183(+)
chr4:166036361-166036961(+)
chr4:166037840-166038440(+)
chr4:166038510-166039110(+)
chr4:166039662-166040262(+)
chr4:166040360-166040960(+)
chr4:166042390-166042990(+)
chr4:166043130-166043730(+)
chr4:166043769-166044369(+)
chr4:166044310-166044910(+)
chr4:166044930-166045530(+)
chr4:166045552-166046152(+)
chr4:166046350-166046950(+)
chr4:166047045-166047645(+)
chr4:166047770-166048370(+)
chr4:166048405-166049005(+)
chr4:166049470-166050070(+)
chr4:166050065-166050665(+)
chr4:166051030-166051630(+)
chr4:166051435-166052035(+)
chr4:166052294-166052894(+)
chr4:166053255-166053855(+)
chr4:166054205-166054805(+)
chr4:166054921-166055521(+)
chr4:166055490-166056090(+)
chr4:166056070-166056670(+)
chr4:166056470-166057070(+)
chr4:166056910-166057510(+)
chr4:166057530-166058130(+)
chr4:166058665-166059265(+)
chr4:166059900-166060500(+)
chr4:166062690-166063290(+)
chr4:166063810-166064410(+)
chr4:166065676-166066276(+)
chr4:166066205-166066805(+)
chr4:166066640-166067240(+)
chr4:166067470-166068070(+)
chr4:166068070-166068670(+)
chr4:166068890-166069490(+)
chr4:166069355-166069955(+)
chr4:166071385-166071985(+)
chr4:166072279-166072879(+)
chr4:166072727-166073327(+)
chr4:166073547-166074147(+)
chr4:166074332-166074932(+)
chr4:166075208-166075808(+)
chr4:166077190-166077790(+)
chr4:166077910-166078510(+)
chr4:166078570-166079170(+)
chr4:166079290-166079890(+)
chr4:166079781-166080381(+)
chr4:166080500-166081100(+)
chr4:166081635-166082235(+)
chr4:166082845-166083445(+)
chr4:166084870-166085470(+)
chr4:166085329-166085929(+)
chr4:166085830-166086430(+)
chr4:166088749-166089349(+)
chr4:166089790-166090390(+)
chr4:166091162-166091762(+)
chr4:166091962-166092562(+)
chr4:166093370-166093970(+)
chr4:166093770-166094370(+)
chr4:166096912-166097512(+)
chr4:166097750-166098350(+)
chr4:166098350-166098950(+)
chr4:166099095-166099695(+)
chr4:166099934-166100534(+)
chr4:166104490-166105090(+)
chr4:166105307-166105907(+)
chr4:166106450-166107050(+)
chr4:166108115-166108715(+)
chr4:166108720-166109320(+)
chr4:166111921-166112521(+)
chr4:166112344-166112944(+)
chr4:166113105-166113705(+)
chr4:166113510-166114110(+)
chr4:166115419-166116019(+)
chr4:166116750-166117350(+)
chr4:166119373-166119973(+)
chr4:166120346-166120946(+)
chr4:166120760-166121360(+)
chr4:166121780-166122380(+)
chr4:166122867-166123467(+)
chr4:166123526-166124126(+)
chr4:166124110-166124710(+)
chr4:166124550-166125150(+)
chr4:166125046-166125646(+)
chr4:166125511-166126111(+)
chr4:166126560-166127160(+)
chr4:166127850-166128450(+)
chr4:166128406-166129006(+)
chr4:166128944-166129544(+)
chr4:166129818-166130418(+)
chr4:166130255-166130855(+)
chr4:166131002-166131602(+)
chr4:166131674-166132274(+)
chr4:166132690-166133290(+)
chr4:166133250-166133850(+)
chr4:166133667-166134267(+)
chr4:166134427-166135027(+)
chr4:166135370-166135970(+)
chr4:166135935-166136535(+)
chr4:166136408-166137008(+)
chr4:166137151-166137751(+)
chr4:166137867-166138467(+)
chr4:166138428-166139028(+)
chr4:166139275-166139875(+)
chr4:166142435-166143035(+)
chr4:166143028-166143628(+)
chr4:166143585-166144185(+)
chr4:166144314-166144914(+)
chr4:166145093-166145693(+)
chr4:166146205-166146805(+)
chr4:166148590-166149190(+)
chr4:166150779-166151379(+)
chr4:166153450-166154050(+)
chr4:166154091-166154691(+)
chr4:166155061-166155661(+)
chr4:166155940-166156540(+)
chr4:166156610-166157210(+)
chr4:166159134-166159734(+)
chr4:166160210-166160810(+)
chr4:166160670-166161270(+)
chr4:166161536-166162136(+)
chr4:166162330-166162930(+)
chr4:166163524-166164124(+)
chr4:166165181-166165781(+)
chr4:166165713-166166313(+)
chr4:166166390-166166990(+)
chr4:166166950-166167550(+)
chr4:166167490-166168090(+)
chr4:166168060-166168660(+)
chr4:166169183-166169783(+)
chr4:166169950-166170550(+)
chr4:166170398-166170998(+)
chr4:166171240-166171840(+)
chr4:166171830-166172430(+)
chr4:166174845-166175445(+)
chr4:166175812-166176412(+)
chr4:166176478-166177078(+)
chr4:166177004-166177604(+)
chr4:166177470-166178070(+)
chr4:166178299-166178899(+)
chr4:166179224-166179824(+)
chr4:166180782-166181382(+)
chr4:166181946-166182546(+)
chr4:166183336-166183936(+)
chr4:166184050-166184650(+)
chr4:166184870-166185470(+)
chr4:166190430-166191030(+)
chr4:166190962-166191562(+)
chr4:166193434-166194034(+)
chr4:166194410-166195010(+)
chr4:166195844-166196444(+)
chr4:166198590-166199190(+)
chr4:166200570-166201170(+)
chr4:166201484-166202084(+)
chr4:166203465-166204065(+)
chr4:166207526-166208126(+)
chr4:166207998-166208598(+)
chr4:166209744-166210344(+)
chr4:166210606-166211206(+)
chr4:166211740-166212340(+)
chr4:166212520-166213120(+)
chr4:166213430-166214030(+)
chr4:166214108-166214708(+)
chr4:166215188-166215788(+)
chr4:166215864-166216464(+)
chr4:166216350-166216950(+)
chr4:166216821-166217421(+)
chr4:166217261-166217861(+)
chr4:166218430-166219030(+)
chr4:166218935-166219535(+)
chr4:166220408-166221008(+)
chr4:166220880-166221480(+)
chr4:166221472-166222072(+)
chr4:166222856-166223456(+)
chr4:166226314-166226914(+)
chr4:166227255-166227855(+)
chr4:166229214-166229814(+)
chr4:166229673-166230273(+)
chr4:166230457-166231057(+)
chr4:166231351-166231951(+)
chr4:166232180-166232780(+)
chr4:166232822-166233422(+)
chr4:166233576-166234176(+)
chr4:166235870-166236470(+)
chr4:166240182-166240782(+)
chr4:166240990-166241590(+)
chr4:166243144-166243744(+)
chr4:166244350-166244950(+)
chr4:166245293-166245893(+)
chr4:166246131-166246731(+)
chr4:166246834-166247434(+)
chr4:166247291-166247891(+)
chr4:166247850-166248450(+)
chr4:166248374-166248974(+)
chr4:166248869-166249469(+)
chr4:166249342-166249942(+)
chr4:166249767-166250367(+)
chr4:166250189-166250789(+)
chr4:166250760-166251360(+)
chr4:166251250-166251850(+)
chr4:166251709-166252309(+)
chr4:166252385-166252985(+)
chr4:166252919-166253519(+)
chr4:166253440-166254040(+)
chr4:166253864-166254464(+)
chr4:166254840-166255440(+)
chr4:166256410-166257010(+)
chr4:166258250-166258850(+)
chr4:166259504-166260104(+)
chr4:166260210-166260810(+)
chr4:166260750-166261350(+)
chr4:166261935-166262535(+)
chr4:166262815-166263415(+)
chr4:166263720-166264320(+)
chr4:166264130-166264730(+)
chr4:166264756-166265356(+)
chr4:166265540-166266140(+)
chr4:166266929-166267529(+)
chr4:166269010-166269610(+)
chr4:166269915-166270515(+)
chr4:166272432-166273032(+)
chr4:166274783-166275383(+)
chr4:166275200-166275800(+)
chr4:166276590-166277190(+)
chr4:166277001-166277601(+)
chr4:166278426-166279026(+)
chr4:166279290-166279890(+)
chr4:166279790-166280390(+)
chr4:166280526-166281126(+)
chr4:166281281-166281881(+)
chr4:166282183-166282783(+)
chr4:166283520-166284120(+)
chr4:166284120-166284720(+)
chr4:166285633-166286233(+)
chr4:166286278-166286878(+)
chr4:166287340-166287940(+)
chr4:166288075-166288675(+)
chr4:166289127-166289727(+)
chr4:166289620-166290220(+)
chr4:166290546-166291146(+)
chr4:166295490-166296090(+)
chr4:166296515-166297115(+)
chr4:166297419-166298019(+)
chr4:166298540-166299140(+)
chr4:166299124-166299724(+)
chr4:166299859-166300459(+)
chr4:166300274-166300874(+)
chr4:166300742-166301342(+)
chr4:166301460-166302060(+)
chr4:166301883-166302483(+)
chr4:166302829-166303429(+)
chr4:166303634-166304234(+)
chr4:166304661-166305261(+)
chr4:166305614-166306214(+)
chr4:166306090-166306690(+)
chr4:166306678-166307278(+)
chr4:166307692-166308292(+)
chr4:166309809-166310409(+)
chr4:166310390-166310990(+)
chr4:166310906-166311506(+)
chr4:166312230-166312830(+)
chr4:166312683-166313283(+)
chr4:166314118-166314718(+)
chr4:166314623-166315223(+)
chr4:166315324-166315924(+)
chr4:166316772-166317372(+)
chr4:166318840-166319440(+)
chr4:166319598-166320198(+)
chr4:166321370-166321970(+)
chr4:166322250-166322850(+)
chr4:166323415-166324015(+)
chr4:166324113-166324713(+)
chr4:166324672-166325272(+)
chr4:166325135-166325735(+)
chr4:166326030-166326630(+)
chr4:166326750-166327350(+)
chr4:166328020-166328620(+)
chr4:166332895-166333495(+)
chr4:166334060-166334660(+)
chr4:166335887-166336487(+)
chr4:166336963-166337563(+)
chr4:166338131-166338731(+)
chr4:166339134-166339734(+)
chr4:166340570-166341170(+)
chr4:166342220-166342820(+)
chr4:166342720-166343320(+)
chr4:166343961-166344561(+)
chr4:166346829-166347429(+)
chr4:166347307-166347907(+)
chr4:166347769-166348369(+)
chr4:166351066-166351666(+)
chr4:166352068-166352668(+)
chr4:166353050-166353650(+)
chr4:166354552-166355152(+)
chr4:166355850-166356450(+)
chr4:166356724-166357324(+)
chr4:166358354-166358954(+)
chr4:166358797-166359397(+)
chr4:166360393-166360993(+)
chr4:166361018-166361618(+)
chr4:166361468-166362068(+)
chr4:166362150-166362750(+)
chr4:166364429-166365029(+)
chr4:166369475-166370075(+)
chr4:166370350-166370950(+)
chr4:166371833-166372433(+)
chr4:166375492-166376092(+)
chr4:166377870-166378470(+)
chr4:166378953-166379553(+)
chr4:166379477-166380077(+)
chr4:166380945-166381545(+)
chr4:166381397-166381997(+)
chr4:166382464-166383064(+)
chr4:166383056-166383656(+)
chr4:166383888-166384488(+)
chr4:166384433-166385033(+)
chr4:166384905-166385505(+)
chr4:166385790-166386390(+)
chr4:166386395-166386995(+)
chr4:166387190-166387790(+)
chr4:166391301-166391901(+)
chr4:166392860-166393460(+)
chr4:166394060-166394660(+)
chr4:166395793-166396393(+)
chr4:166397185-166397785(+)
chr4:166397671-166398271(+)
chr4:166398823-166399423(+)
chr4:166399310-166399910(+)
chr4:166399840-166400440(+)
chr4:166402426-166403026(+)
chr4:166403510-166404110(+)
chr4:166407090-166407690(+)
chr4:166407830-166408430(+)
chr4:166408322-166408922(+)
chr4:166410852-166411452(+)
chr4:166411910-166412510(+)
chr4:166413507-166414107(+)
chr4:166414368-166414968(+)
chr4:166415822-166416422(+)
chr4:166416510-166417110(+)
chr4:166418050-166418650(+)
chr4:166420720-166421320(+)
chr4:166421550-166422150(+)
chr4:166422270-166422870(+)
chr4:166423400-166424000(+)
chr4:166424197-166424797(+)
chr4:166424790-166425390(+)
chr4:166425216-166425816(+)
chr4:166426170-166426770(+)
chr4:166427233-166427833(+)
chr4:166428015-166428615(+)
chr4:166428652-166429252(+)
chr4:166429310-166429910(+)
chr4:166430448-166431048(+)
chr4:166430953-166431553(+)
chr4:166431599-166432199(+)
chr4:166432770-166433370(+)
chr4:166433519-166434119(+)
chr4:166434390-166434990(+)
chr4:166435230-166435830(+)
chr4:166435811-166436411(+)
chr4:166436342-166436942(+)
chr4:166436886-166437486(+)
chr4:166437422-166438022(+)
chr4:166438252-166438852(+)
chr4:166439798-166440398(+)
chr4:166440642-166441242(+)
chr4:166441161-166441761(+)
chr4:166445823-166446423(+)
chr4:166448044-166448644(+)
chr4:166450125-166450725(+)
chr4:166451330-166451930(+)
chr4:166454029-166454629(+)
chr4:166454570-166455170(+)
chr4:166455484-166456084(+)
chr4:166458061-166458661(+)
chr4:166458760-166459360(+)
chr4:166460881-166461481(+)
chr4:166461577-166462177(+)
chr4:166463004-166463604(+)
chr4:166463522-166464122(+)
chr4:166463930-166464530(+)
chr4:166465450-166466050(+)
chr4:166466027-166466627(+)
chr4:166467590-166468190(+)
chr4:166468393-166468993(+)
chr4:166469798-166470398(+)
chr4:166470471-166471071(+)
chr4:166472530-166473130(+)
chr4:166474381-166474981(+)
chr4:166474890-166475490(+)
chr4:166475530-166476130(+)
chr4:166476262-166476862(+)
chr4:166477434-166478034(+)
chr4:166479379-166479979(+)
chr4:166481182-166481782(+)
chr4:166481975-166482575(+)
chr4:166483990-166484590(+)
chr4:166484921-166485521(+)
chr4:166488279-166488879(+)
chr4:166488830-166489430(+)
chr4:166489470-166490070(+)
chr4:166490076-166490676(+)
chr4:166491190-166491790(+)
chr4:166492504-166493104(+)
chr4:166492910-166493510(+)
chr4:166494168-166494768(+)
chr4:166494810-166495410(+)
chr4:166495380-166495980(+)
chr4:166496410-166497010(+)
chr4:166497110-166497710(+)
chr4:166500080-166500680(+)
chr4:166500625-166501225(+)
chr4:166501458-166502058(+)
chr4:166502381-166502981(+)
chr4:166503190-166503790(+)
chr4:166503590-166504190(+)
chr4:166504296-166504896(+)
chr4:166504850-166505450(+)
chr4:166505623-166506223(+)
chr4:166506090-166506690(+)
chr4:166508354-166508954(+)
chr4:166509050-166509650(+)
chr4:166509823-166510423(+)
chr4:166511210-166511810(+)
chr4:166512510-166513110(+)
chr4:166513418-166514018(+)
chr4:166514930-166515530(+)
chr4:166518070-166518670(+)
chr4:166519959-166520559(+)
chr4:166520470-166521070(+)
chr4:166521510-166522110(+)
chr4:166522256-166522856(+)
chr4:166523679-166524279(+)
chr4:166524466-166525066(+)
chr4:166525547-166526147(+)
chr4:166526824-166527424(+)
chr4:166527622-166528222(+)
chr4:166530759-166531359(+)
chr4:166531328-166531928(+)
chr4:166531955-166532555(+)
chr4:166532762-166533362(+)
chr4:166533445-166534045(+)
chr4:166533968-166534568(+)
chr4:166534666-166535266(+)
chr4:166535402-166536002(+)
chr4:166535850-166536450(+)
chr4:166537230-166537830(+)
chr4:166537870-166538470(+)
chr4:166538580-166539180(+)
chr4:166541976-166542576(+)
chr4:166543051-166543651(+)
chr4:166544607-166545207(+)
chr4:166545563-166546163(+)
chr4:166546336-166546936(+)
chr4:166547338-166547938(+)
chr4:166548081-166548681(+)
chr4:166548614-166549214(+)
chr4:166549596-166550196(+)
chr4:166550335-166550935(+)
chr4:166551783-166552383(+)
chr4:166552264-166552864(+)
chr4:166552970-166553570(+)
chr4:166553778-166554378(+)
chr4:166555802-166556402(+)
chr4:166556350-166556950(+)
chr4:166556944-166557544(+)
chr4:166559190-166559790(+)
chr4:166562670-166563270(+)
chr4:166563110-166563710(+)
chr4:166565657-166566257(+)
chr4:166566065-166566665(+)
chr4:166569218-166569818(+)
chr4:166569630-166570230(+)
chr4:166570283-166570883(+)
chr4:166571872-166572472(+)
chr4:166572330-166572930(+)
chr4:166572886-166573486(+)
chr4:166573390-166573990(+)
chr4:166573990-166574590(+)
chr4:166575638-166576238(+)
chr4:166576590-166577190(+)
chr4:166577398-166577998(+)
chr4:166578128-166578728(+)
chr4:166581797-166582397(+)
chr4:166582510-166583110(+)
chr4:166583391-166583991(+)
chr4:166583852-166584452(+)
chr4:166584411-166585011(+)
chr4:166585210-166585810(+)
chr4:166586180-166586780(+)
chr4:166588450-166589050(+)
chr4:166588986-166589586(+)
chr4:166589748-166590348(+)
chr4:166590403-166591003(+)
chr4:166591430-166592030(+)
chr4:166592119-166592719(+)
chr4:166593458-166594058(+)
chr4:166594430-166595030(+)
chr4:166594965-166595565(+)
chr4:166597684-166598284(+)
chr4:166598153-166598753(+)
chr4:166598930-166599530(+)
chr4:166599619-166600219(+)
chr4:166600510-166601110(+)
chr4:166601350-166601950(+)
chr4:166601875-166602475(+)
chr4:166603270-166603870(+)
chr4:166603768-166604368(+)
chr4:166605298-166605898(+)
chr4:166605860-166606460(+)
chr4:166606930-166607530(+)
chr4:166607699-166608299(+)
chr4:166608317-166608917(+)
chr4:166609060-166609660(+)
chr4:166610174-166610774(+)
chr4:166610850-166611450(+)
chr4:166612283-166612883(+)
chr4:166613115-166613715(+)
chr4:166615062-166615662(+)
chr4:166615730-166616330(+)
chr4:166616310-166616910(+)
chr4:166617064-166617664(+)
chr4:166617775-166618375(+)
chr4:166618515-166619115(+)
chr4:166619250-166619850(+)
chr4:166621903-166622503(+)
chr4:166622340-166622940(+)
chr4:166622910-166623510(+)
chr4:166623540-166624140(+)
chr4:166624570-166625170(+)
chr4:166625300-166625900(+)
chr4:166626480-166627080(+)
chr4:166627015-166627615(+)
chr4:166628194-166628794(+)
chr4:166628757-166629357(+)
chr4:166629590-166630190(+)
chr4:166630555-166631155(+)
chr4:166631154-166631754(+)
chr4:166632463-166633063(+)
chr4:166633028-166633628(+)
chr4:166636240-166636840(+)
chr4:166637063-166637663(+)
chr4:166637541-166638141(+)
chr4:166638350-166638950(+)
chr4:166639710-166640310(+)
chr4:166641020-166641620(+)
chr4:166641735-166642335(+)
chr4:166642810-166643410(+)
chr4:166643404-166644004(+)
chr4:166644089-166644689(+)
chr4:166644528-166645128(+)
chr4:166645150-166645750(+)
chr4:166645859-166646459(+)
chr4:166646666-166647266(+)
chr4:166647914-166648514(+)
chr4:166652496-166653096(+)
chr4:166652950-166653550(+)
chr4:166654023-166654623(+)
chr4:166656110-166656710(+)
chr4:166656760-166657360(+)
chr4:166657630-166658230(+)
chr4:166658413-166659013(+)
chr4:166659010-166659610(+)
chr4:166659645-166660245(+)
chr4:166661969-166662569(+)
chr4:166662855-166663455(+)
chr4:166664022-166664622(+)
chr4:166665426-166666026(+)
chr4:166665980-166666580(+)
chr4:166667110-166667710(+)
chr4:166667514-166668114(+)
chr4:166667995-166668595(+)
chr4:166668404-166669004(+)
chr4:166668891-166669491(+)
chr4:166669615-166670215(+)
chr4:166671437-166672037(+)
chr4:166671850-166672450(+)
chr4:166672250-166672850(+)
chr4:166672929-166673529(+)
chr4:166673430-166674030(+)
chr4:166674524-166675124(+)
chr4:166675656-166676256(+)
chr4:166676125-166676725(+)
chr4:166676985-166677585(+)
chr4:166677450-166678050(+)
chr4:166677909-166678509(+)
chr4:166678585-166679185(+)
chr4:166679101-166679701(+)
chr4:166679663-166680263(+)
chr4:166681151-166681751(+)
chr4:166681610-166682210(+)
chr4:166682330-166682930(+)
chr4:166683012-166683612(+)
chr4:166683956-166684556(+)
chr4:166684685-166685285(+)
chr4:166685208-166685808(+)
chr4:166686114-166686714(+)
chr4:166687035-166687635(+)
chr4:166688017-166688617(+)
chr4:166688717-166689317(+)
chr4:166689330-166689930(+)
chr4:166694348-166694948(+)
chr4:166695297-166695897(+)
chr4:166701188-166701788(+)
chr4:166701783-166702383(+)
chr4:166702776-166703376(+)
chr4:166703614-166704214(+)
chr4:166704030-166704630(+)
chr4:166704713-166705313(+)
chr4:166705688-166706288(+)
chr4:166706397-166706997(+)
chr4:166707076-166707676(+)
chr4:166708520-166709120(+)
chr4:166709017-166709617(+)
chr4:166709748-166710348(+)
chr4:166710174-166710774(+)
chr4:166710830-166711430(+)
chr4:166712770-166713370(+)
chr4:166714274-166714874(+)
chr4:166717310-166717910(+)
chr4:166718830-166719430(+)
chr4:166719603-166720203(+)
chr4:166720474-166721074(+)
chr4:166721322-166721922(+)
chr4:166723528-166724128(+)
chr4:166724022-166724622(+)
chr4:166725593-166726193(+)
chr4:166727119-166727719(+)
chr4:166727730-166728330(+)
chr4:166728220-166728820(+)
chr4:166729120-166729720(+)
chr4:166729750-166730350(+)
chr4:166731786-166732386(+)
chr4:166734657-166735257(+)
chr4:166735266-166735866(+)
chr4:166735685-166736285(+)
chr4:166737270-166737870(+)
chr4:166740175-166740775(+)
chr4:166747235-166747835(+)
chr4:166748081-166748681(+)
chr4:166748953-166749553(+)
chr4:166750022-166750622(+)
chr4:166751010-166751610(+)
chr4:166751550-166752150(+)
chr4:166752450-166753050(+)
chr4:166754430-166755030(+)
chr4:166755170-166755770(+)
chr4:166756912-166757512(+)
chr4:166757530-166758130(+)
chr4:166759602-166760202(+)
chr4:166760831-166761431(+)
chr4:166765233-166765833(+)
chr4:166765930-166766530(+)
chr4:166766385-166766985(+)
chr4:166771070-166771670(+)
chr4:166772341-166772941(+)
chr4:166772810-166773410(+)
chr4:166774330-166774930(+)
chr4:166774793-166775393(+)
chr4:166775810-166776410(+)
chr4:166776236-166776836(+)
chr4:166779230-166779830(+)
chr4:166779913-166780513(+)
chr4:166780870-166781470(+)
chr4:166782476-166783076(+)
chr4:166785295-166785895(+)
chr4:166787062-166787662(+)
chr4:166787830-166788430(+)
chr4:166789066-166789666(+)
chr4:166789850-166790450(+)
chr4:166790375-166790975(+)
chr4:166790830-166791430(+)
chr4:166791330-166791930(+)
chr4:166791850-166792450(+)
chr4:166792747-166793347(+)
chr4:166793559-166794159(+)
chr4:166794038-166794638(+)
chr4:166794529-166795129(+)
chr4:166795212-166795812(+)
chr4:166795764-166796364(+)
chr4:166796415-166797015(+)
chr4:166797510-166798110(+)
chr4:166798342-166798942(+)
chr4:166799400-166800000(+)
chr4:166800220-166800820(+)
chr4:166800665-166801265(+)
chr4:166801159-166801759(+)
chr4:166801668-166802268(+)
chr4:166802080-166802680(+)
chr4:166802520-166803120(+)
chr4:166803144-166803744(+)
chr4:166804925-166805525(+)
chr4:166805394-166805994(+)
chr4:166806314-166806914(+)
chr4:166807355-166807955(+)
chr4:166809770-166810370(+)
chr4:166810432-166811032(+)
chr4:166815350-166815950(+)
chr4:166822957-166823557(+)
chr4:166825168-166825768(+)
chr4:166825910-166826510(+)
chr4:166826677-166827277(+)
chr4:166827313-166827913(+)
chr4:166827960-166828560(+)
chr4:166828848-166829448(+)
chr4:166830530-166831130(+)
chr4:166830996-166831596(+)
chr4:166831663-166832263(+)
chr4:166832310-166832910(+)
chr4:166833770-166834370(+)
chr4:166834481-166835081(+)
chr4:166835402-166836002(+)
chr4:166836475-166837075(+)
chr4:166836905-166837505(+)
chr4:166838592-166839192(+)
chr4:166839715-166840315(+)
chr4:166840660-166841260(+)
chr4:166841990-166842590(+)
chr4:166842652-166843252(+)
chr4:166843882-166844482(+)
chr4:166844520-166845120(+)
chr4:166844955-166845555(+)
chr4:166846920-166847520(+)
chr4:166847396-166847996(+)
chr4:166848410-166849010(+)
chr4:166848918-166849518(+)
chr4:166849835-166850435(+)
chr4:166850940-166851540(+)
chr4:166851770-166852370(+)
chr4:166852799-166853399(+)
chr4:166853492-166854092(+)
chr4:166854120-166854720(+)
chr4:166854770-166855370(+)
chr4:166855359-166855959(+)
chr4:166856131-166856731(+)
chr4:166857840-166858440(+)
chr4:166859250-166859850(+)
chr4:166860250-166860850(+)
chr4:166862050-166862650(+)
chr4:166865470-166866070(+)
chr4:166866253-166866853(+)
chr4:166867010-166867610(+)
chr4:166867510-166868110(+)
chr4:166868050-166868650(+)
chr4:166868870-166869470(+)
chr4:166869410-166870010(+)
chr4:166870610-166871210(+)
chr4:166871834-166872434(+)
chr4:166872490-166873090(+)
chr4:166873100-166873700(+)
chr4:166874211-166874811(+)
chr4:166875268-166875868(+)
chr4:166877142-166877742(+)
chr4:166878510-166879110(+)
chr4:166881350-166881950(+)
chr4:166882590-166883190(+)
chr4:166883450-166884050(+)
chr4:166884685-166885285(+)
chr4:166885616-166886216(+)
chr4:166886578-166887178(+)
chr4:166887762-166888362(+)
chr4:166888547-166889147(+)
chr4:166889744-166890344(+)
chr4:166891230-166891830(+)
chr4:166891711-166892311(+)
chr4:166892269-166892869(+)
chr4:166893035-166893635(+)
chr4:166893850-166894450(+)
chr4:166894370-166894970(+)
chr4:166894890-166895490(+)
chr4:166895430-166896030(+)
chr4:166895985-166896585(+)
chr4:166900590-166901190(+)
chr4:166901378-166901978(+)
chr4:166901970-166902570(+)
chr4:166902772-166903372(+)
chr4:166903860-166904460(+)
chr4:166904610-166905210(+)
chr4:166905388-166905988(+)
chr4:166906020-166906620(+)
chr4:166906470-166907070(+)
chr4:166907450-166908050(+)
chr4:166908002-166908602(+)
chr4:166909350-166909950(+)
chr4:166912354-166912954(+)
chr4:166912810-166913410(+)
chr4:166913310-166913910(+)
chr4:166915221-166915821(+)
chr4:166915761-166916361(+)
chr4:166922450-166923050(+)
chr4:166923070-166923670(+)
chr4:166924350-166924950(+)
chr4:166924862-166925462(+)
chr4:166928158-166928758(+)
chr4:166928743-166929343(+)
chr4:166931010-166931610(+)
chr4:166933144-166933744(+)
chr4:166933605-166934205(+)
chr4:166935483-166936083(+)
chr4:166937555-166938155(+)
chr4:166938886-166939486(+)
chr4:166940042-166940642(+)
chr4:166940494-166941094(+)
chr4:166940934-166941534(+)
chr4:166942673-166943273(+)
chr4:166943090-166943690(+)
chr4:166943780-166944380(+)
chr4:166945291-166945891(+)
chr4:166949272-166949872(+)
chr4:166952330-166952930(+)
chr4:166954651-166955251(+)
chr4:166956023-166956623(+)
chr4:166956710-166957310(+)
chr4:166957217-166957817(+)
chr4:166957880-166958480(+)
chr4:166959306-166959906(+)
chr4:166960855-166961455(+)
chr4:166961422-166962022(+)
chr4:166962930-166963530(+)
chr4:166963596-166964196(+)
chr4:166964296-166964896(+)
chr4:166964932-166965532(+)
chr4:166965936-166966536(+)
chr4:166966512-166967112(+)
chr4:166967509-166968109(+)
chr4:166969170-166969770(+)
chr4:166969943-166970543(+)
chr4:166976020-166976620(+)
chr4:166978140-166978740(+)
chr4:166978583-166979183(+)
chr4:166981578-166982178(+)
chr4:166985773-166986373(+)
chr4:166986398-166986998(+)
chr4:166987553-166988153(+)
chr4:166988790-166989390(+)
chr4:166991444-166992044(+)
chr4:166993710-166994310(+)
chr4:166994260-166994860(+)
chr4:166994845-166995445(+)
chr4:166996070-166996670(+)
chr4:166996652-166997252(+)
chr4:166997540-166998140(+)
chr4:166998190-166998790(+)
chr4:166998824-166999424(+)
chr4:166999443-167000043(+)
chr4:167000009-167000609(+)
chr4:167001730-167002330(+)
chr4:167002718-167003318(+)
chr4:167007623-167008223(+)
chr4:167008490-167009090(+)
chr4:167009649-167010249(+)
chr4:167010402-167011002(+)
chr4:167012208-167012808(+)
chr4:167012942-167013542(+)
chr4:167013485-167014085(+)
chr4:167013931-167014531(+)
chr4:167014434-167015034(+)
chr4:167015000-167015600(+)
chr4:167017033-167017633(+)
chr4:167017479-167018079(+)
chr4:167018390-167018990(+)
chr4:167020790-167021390(+)
chr4:167022190-167022790(+)
chr4:167029660-167030260(+)
chr4:167031980-167032580(+)
chr4:167035510-167036110(+)
chr4:167036451-167037051(+)
chr4:167037275-167037875(+)
chr4:167039610-167040210(+)
chr4:167042040-167042640(+)
chr4:167042500-167043100(+)
chr4:167042952-167043552(+)
chr4:167043553-167044153(+)
chr4:167044130-167044730(+)
chr4:167044592-167045192(+)
chr4:167045138-167045738(+)
chr4:167046667-167047267(+)
chr4:167048662-167049262(+)
chr4:167049489-167050089(+)
chr4:167049970-167050570(+)
chr4:167050410-167051010(+)
chr4:167055433-167056033(+)
chr4:167056010-167056610(+)
chr4:167057155-167057755(+)
chr4:167058230-167058830(+)
chr4:167058700-167059300(+)
chr4:167060410-167061010(+)
chr4:167061960-167062560(+)
chr4:167062930-167063530(+)
chr4:167063499-167064099(+)
chr4:167064305-167064905(+)
chr4:167065150-167065750(+)
chr4:167065670-167066270(+)
chr4:167066210-167066810(+)
chr4:167066730-167067330(+)
chr4:167067340-167067940(+)
chr4:167067910-167068510(+)
chr4:167069351-167069951(+)
chr4:167069955-167070555(+)
chr4:167070730-167071330(+)
chr4:167071360-167071960(+)
chr4:167072510-167073110(+)
chr4:167074614-167075214(+)
chr4:167075170-167075770(+)
chr4:167076646-167077246(+)
chr4:167077325-167077925(+)
chr4:167078273-167078873(+)
chr4:167079450-167080050(+)
chr4:167080988-167081588(+)
chr4:167081622-167082222(+)
chr4:167083380-167083980(+)
chr4:167085820-167086420(+)
chr4:167086270-167086870(+)
chr4:167086880-167087480(+)
chr4:167087383-167087983(+)
chr4:167089010-167089610(+)
chr4:167090167-167090767(+)
chr4:167093639-167094239(+)
chr4:167095662-167096262(+)
chr4:167096168-167096768(+)
chr4:167096979-167097579(+)
chr4:167098480-167099080(+)
chr4:167099426-167100026(+)
chr4:167100566-167101166(+)
chr4:167101949-167102549(+)
chr4:167102438-167103038(+)
chr4:167103195-167103795(+)
chr4:167108350-167108950(+)
chr4:167109290-167109890(+)
chr4:167110351-167110951(+)
chr4:167115050-167115650(+)
chr4:167116085-167116685(+)
chr4:167118233-167118833(+)
chr4:167119095-167119695(+)
chr4:167119788-167120388(+)
chr4:167120535-167121135(+)
chr4:167122590-167123190(+)
chr4:167124018-167124618(+)
chr4:167125122-167125722(+)
chr4:167126490-167127090(+)
chr4:167127847-167128447(+)
chr4:167131470-167132070(+)
chr4:167132030-167132630(+)
chr4:167132930-167133530(+)
chr4:167133390-167133990(+)
chr4:167134530-167135130(+)
chr4:167135690-167136290(+)
chr4:167136740-167137340(+)
chr4:167140386-167140986(+)
chr4:167142320-167142920(+)
chr4:167143332-167143932(+)
chr4:167144230-167144830(+)
chr4:167145890-167146490(+)
chr4:167147530-167148130(+)
chr4:167148250-167148850(+)
chr4:167148913-167149513(+)
chr4:167149954-167150554(+)
chr4:167151844-167152444(+)
chr4:167153896-167154496(+)
chr4:167154422-167155022(+)
chr4:167164350-167164950(+)
chr4:167165390-167165990(+)
chr4:167166560-167167160(+)
chr4:167167510-167168110(+)
chr4:167168090-167168690(+)
chr4:167169150-167169750(+)
chr4:167169730-167170330(+)
chr4:167173837-167174437(+)
chr4:167175850-167176450(+)
chr4:167177120-167177720(+)
chr4:167177690-167178290(+)
chr4:167178409-167179009(+)
chr4:167178954-167179554(+)
chr4:167179370-167179970(+)
chr4:167180123-167180723(+)
chr4:167183290-167183890(+)
chr4:167183730-167184330(+)
chr4:167184190-167184790(+)
chr4:167192730-167193330(+)
chr4:167193910-167194510(+)
chr4:167194830-167195430(+)
chr4:167195293-167195893(+)
chr4:167198431-167199031(+)
chr4:167198901-167199501(+)
chr4:167199330-167199930(+)
chr4:167200318-167200918(+)
chr4:167201718-167202318(+)
chr4:167203363-167203963(+)
chr4:167203945-167204545(+)
chr4:167204740-167205340(+)
chr4:167207735-167208335(+)
chr4:167210348-167210948(+)
chr4:167210990-167211590(+)
chr4:167211479-167212079(+)
chr4:167212505-167213105(+)
chr4:167213290-167213890(+)
chr4:167214531-167215131(+)
chr4:167217670-167218270(+)
chr4:167219190-167219790(+)
chr4:167222322-167222922(+)
chr4:167222810-167223410(+)
chr4:167224150-167224750(+)
chr4:167224710-167225310(+)
chr4:167227410-167228010(+)
chr4:167229666-167230266(+)
chr4:167230370-167230970(+)
chr4:167231590-167232190(+)
chr4:167232297-167232897(+)
chr4:167232811-167233411(+)
chr4:167233215-167233815(+)
chr4:167235481-167236081(+)
chr4:167235958-167236558(+)
chr4:167236797-167237397(+)
chr4:167238530-167239130(+)
chr4:167240001-167240601(+)
chr4:167240930-167241530(+)
chr4:167242480-167243080(+)
chr4:167243230-167243830(+)
chr4:167244322-167244922(+)
chr4:167245375-167245975(+)
chr4:167247170-167247770(+)
chr4:167249376-167249976(+)
chr4:167254063-167254663(+)
chr4:167254514-167255114(+)
chr4:167255850-167256450(+)
chr4:167256420-167257020(+)
chr4:167258940-167259540(+)
chr4:167259770-167260370(+)
chr4:167261401-167262001(+)
chr4:167263050-167263650(+)
chr4:167266950-167267550(+)
chr4:167271070-167271670(+)
chr4:167272938-167273538(+)
chr4:167274590-167275190(+)
chr4:167276520-167277120(+)
chr4:167278010-167278610(+)
chr4:167278445-167279045(+)
chr4:167280140-167280740(+)
chr4:167282003-167282603(+)
chr4:167283410-167284010(+)
chr4:167285857-167286457(+)
chr4:167286605-167287205(+)
chr4:167287045-167287645(+)
chr4:167288730-167289330(+)
chr4:167299415-167300015(+)
chr4:167300245-167300845(+)
chr4:167303011-167303611(+)
chr4:167303810-167304410(+)
chr4:167307540-167308140(+)
chr4:167307944-167308544(+)
chr4:167309410-167310010(+)
chr4:167312529-167313129(+)
chr4:167312970-167313570(+)
chr4:167313630-167314230(+)
chr4:167316190-167316790(+)
chr4:167316950-167317550(+)
chr4:167317890-167318490(+)
chr4:167320106-167320706(+)
chr4:167320570-167321170(+)
chr4:167321508-167322108(+)
chr4:167326690-167327290(+)
chr4:167329530-167330130(+)
chr4:167330670-167331270(+)
chr4:167332026-167332626(+)
chr4:167333558-167334158(+)
chr4:167334354-167334954(+)
chr4:167335574-167336174(+)
chr4:167336644-167337244(+)
chr4:167337530-167338130(+)
chr4:167340905-167341505(+)
chr4:167341690-167342290(+)
chr4:167342100-167342700(+)
chr4:167342609-167343209(+)
chr4:167343525-167344125(+)
chr4:167344753-167345353(+)
chr4:167345550-167346150(+)
chr4:167346770-167347370(+)
chr4:167347250-167347850(+)
chr4:167349982-167350582(+)
chr4:167350560-167351160(+)
chr4:167352040-167352640(+)
chr4:167352959-167353559(+)
chr4:167353843-167354443(+)
chr4:167355210-167355810(+)
chr4:167356492-167357092(+)
chr4:167356950-167357550(+)
chr4:167357805-167358405(+)
chr4:167359670-167360270(+)
chr4:167361430-167362030(+)
chr4:167364810-167365410(+)
chr4:167365767-167366367(+)
chr4:167366386-167366986(+)
chr4:167370650-167371250(+)
chr4:167371858-167372458(+)
chr4:167373950-167374550(+)
chr4:167375615-167376215(+)
chr4:167379190-167379790(+)
chr4:167379821-167380421(+)
chr4:167380658-167381258(+)
chr4:167381300-167381900(+)
chr4:167381750-167382350(+)
chr4:167382206-167382806(+)
chr4:167382810-167383410(+)
chr4:167383223-167383823(+)
chr4:167383970-167384570(+)
chr4:167384700-167385300(+)
chr4:167390340-167390940(+)
chr4:167392710-167393310(+)
chr4:167394620-167395220(+)
chr4:167395340-167395940(+)
chr4:167397945-167398545(+)
chr4:167400010-167400610(+)
chr4:167402157-167402757(+)
chr4:167402852-167403452(+)
chr4:167403822-167404422(+)
chr4:167405430-167406030(+)
chr4:167407450-167408050(+)
chr4:167408130-167408730(+)
chr4:167409370-167409970(+)
chr4:167412700-167413300(+)
chr4:167414995-167415595(+)
chr4:167415777-167416377(+)
chr4:167416315-167416915(+)
chr4:167417170-167417770(+)
chr4:167418973-167419573(+)
chr4:167419584-167420184(+)
chr4:167420912-167421512(+)
chr4:167421763-167422363(+)
chr4:167422914-167423514(+)
chr4:167423380-167423980(+)
chr4:167423855-167424455(+)
chr4:167426450-167427050(+)
chr4:167427093-167427693(+)
chr4:167433250-167433850(+)
chr4:167435930-167436530(+)
chr4:167439310-167439910(+)
chr4:167439862-167440462(+)
chr4:167440906-167441506(+)
chr4:167443453-167444053(+)
chr4:167447548-167448148(+)
chr4:167448540-167449140(+)
chr4:167449930-167450530(+)
chr4:167450558-167451158(+)
chr4:167451375-167451975(+)
chr4:167453653-167454253(+)
chr4:167454730-167455330(+)
chr4:167456876-167457476(+)
chr4:167457562-167458162(+)
chr4:167459609-167460209(+)
chr4:167460012-167460612(+)
chr4:167460570-167461170(+)
chr4:167462636-167463236(+)
chr4:167464410-167465010(+)
chr4:167467130-167467730(+)
chr4:167467552-167468152(+)
chr4:167468487-167469087(+)
chr4:167469260-167469860(+)
chr4:167474305-167474905(+)
chr4:167475270-167475870(+)
chr4:167479970-167480570(+)
chr4:167482420-167483020(+)
chr4:167482920-167483520(+)
chr4:167484255-167484855(+)
chr4:167487585-167488185(+)
chr4:167488750-167489350(+)
chr4:167489250-167489850(+)
chr4:167489775-167490375(+)
chr4:167490424-167491024(+)
chr4:167494915-167495515(+)
chr4:167497814-167498414(+)
chr4:167498689-167499289(+)
chr4:167501670-167502270(+)
chr4:167502604-167503204(+)
chr4:167503140-167503740(+)
chr4:167504012-167504612(+)
chr4:167505058-167505658(+)
chr4:167505760-167506360(+)
chr4:167506463-167507063(+)
chr4:167508030-167508630(+)
chr4:167509530-167510130(+)
chr4:167510090-167510690(+)
chr4:167510890-167511490(+)
chr4:167514942-167515542(+)
chr4:167515362-167515962(+)
chr4:167516036-167516636(+)
chr4:167517762-167518362(+)
chr4:167519840-167520440(+)
chr4:167522140-167522740(+)
chr4:167523120-167523720(+)
chr4:167524950-167525550(+)
chr4:167533210-167533810(+)
chr4:167536436-167537036(+)
chr4:167540080-167540680(+)
chr4:167540830-167541430(+)
chr4:167541476-167542076(+)
chr4:167542502-167543102(+)
chr4:167543431-167544031(+)
chr4:167543935-167544535(+)
chr4:167544600-167545200(+)
chr4:167545200-167545800(+)
chr4:167545842-167546442(+)
chr4:167546505-167547105(+)
chr4:167547250-167547850(+)
chr4:167548050-167548650(+)
chr4:167548719-167549319(+)
chr4:167549493-167550093(+)
chr4:167550069-167550669(+)
chr4:167550721-167551321(+)
chr4:167552740-167553340(+)
chr4:167554130-167554730(+)
chr4:167557760-167558360(+)
chr4:167562110-167562710(+)
chr4:167564922-167565522(+)
chr4:167565510-167566110(+)
chr4:167566110-167566710(+)
chr4:167568750-167569350(+)
chr4:167569750-167570350(+)
chr4:167570230-167570830(+)
chr4:167572880-167573480(+)
chr4:167576301-167576901(+)
chr4:167576758-167577358(+)
chr4:167577750-167578350(+)
chr4:167578359-167578959(+)
chr4:167579050-167579650(+)
chr4:167579638-167580238(+)
chr4:167580850-167581450(+)
chr4:167583365-167583965(+)
chr4:167588000-167588600(+)
chr4:167591300-167591900(+)
chr4:167591750-167592350(+)
chr4:167594969-167595569(+)
chr4:167595820-167596420(+)
chr4:167596447-167597047(+)
chr4:167598600-167599200(+)
chr4:167600344-167600944(+)
chr4:167601111-167601711(+)
chr4:167601823-167602423(+)
chr4:167602421-167603021(+)
chr4:167603060-167603660(+)
chr4:167603910-167604510(+)
chr4:167605190-167605790(+)
chr4:167605729-167606329(+)
chr4:167606477-167607077(+)
chr4:167606935-167607535(+)
chr4:167607770-167608370(+)
chr4:167608292-167608892(+)
chr4:167608858-167609458(+)
chr4:167609758-167610358(+)
chr4:167611790-167612390(+)
chr4:167612784-167613384(+)
chr4:167613271-167613871(+)
chr4:167616131-167616731(+)
chr4:167616570-167617170(+)
chr4:167617579-167618179(+)
chr4:167618010-167618610(+)
chr4:167618493-167619093(+)
chr4:167620550-167621150(+)
chr4:167621670-167622270(+)
chr4:167627006-167627606(+)
chr4:167632340-167632940(+)
chr4:167633210-167633810(+)
chr4:167634358-167634958(+)
chr4:167636159-167636759(+)
chr4:167636772-167637372(+)
chr4:167637320-167637920(+)
chr4:167638900-167639500(+)
chr4:167640740-167641340(+)
chr4:167643150-167643750(+)
chr4:167645560-167646160(+)
chr4:167646210-167646810(+)
chr4:167647622-167648222(+)
chr4:167648032-167648632(+)
chr4:167650593-167651193(+)
chr4:167651990-167652590(+)
chr4:167652510-167653110(+)
chr4:167655900-167656500(+)
chr4:167656574-167657174(+)
chr4:167657330-167657930(+)
chr4:167658430-167659030(+)
chr4:167658840-167659440(+)
chr4:167660270-167660870(+)
chr4:167661510-167662110(+)
chr4:167661990-167662590(+)
chr4:167662769-167663369(+)
chr4:167664729-167665329(+)
chr4:167672514-167673114(+)
chr4:167673110-167673710(+)
chr4:167673800-167674400(+)
chr4:167674370-167674970(+)
chr4:167676300-167676900(+)
chr4:167683290-167683890(+)
chr4:167684058-167684658(+)
chr4:167684770-167685370(+)
chr4:167690798-167691398(+)
chr4:167693725-167694325(+)
chr4:167696790-167697390(+)
chr4:167698120-167698720(+)
chr4:167698830-167699430(+)
chr4:167699990-167700590(+)
chr4:167702877-167703477(+)
chr4:167703990-167704590(+)
chr4:167706683-167707283(+)
chr4:167713004-167713604(+)
chr4:167715120-167715720(+)
chr4:167716920-167717520(+)
chr4:167718200-167718800(+)
chr4:167719222-167719822(+)
chr4:167719730-167720330(+)
chr4:167722810-167723410(+)
chr4:167723354-167723954(+)
chr4:167723920-167724520(+)
chr4:167724411-167725011(+)
chr4:167726553-167727153(+)
chr4:167728090-167728690(+)
chr4:167729030-167729630(+)
chr4:167731010-167731610(+)
chr4:167731540-167732140(+)
chr4:167732470-167733070(+)
chr4:167734395-167734995(+)
chr4:167735360-167735960(+)
chr4:167736410-167737010(+)
chr4:167737422-167738022(+)
chr4:167737922-167738522(+)
chr4:167739670-167740270(+)
chr4:167741070-167741670(+)
chr4:167742340-167742940(+)
chr4:167743394-167743994(+)
chr4:167744134-167744734(+)
chr4:167744906-167745506(+)
chr4:167745587-167746187(+)
chr4:167747835-167748435(+)
chr4:167748293-167748893(+)
chr4:167750030-167750630(+)
chr4:167750650-167751250(+)
chr4:167754713-167755313(+)
chr4:167757945-167758545(+)
chr4:167760281-167760881(+)
chr4:167760690-167761290(+)
chr4:167761132-167761732(+)
chr4:167763967-167764567(+)
chr4:167764561-167765161(+)
chr4:167765210-167765810(+)
chr4:167768795-167769395(+)
chr4:167769363-167769963(+)
chr4:167774530-167775130(+)
chr4:167775150-167775750(+)
chr4:167775842-167776442(+)
chr4:167777570-167778170(+)
chr4:167778220-167778820(+)
chr4:167778669-167779269(+)
chr4:167780490-167781090(+)
chr4:167780959-167781559(+)
chr4:167781950-167782550(+)
chr4:167782521-167783121(+)
chr4:167783095-167783695(+)
chr4:167784235-167784835(+)
chr4:167785890-167786490(+)
chr4:167790037-167790637(+)
chr4:167790930-167791530(+)
chr4:167791880-167792480(+)
chr4:167793750-167794350(+)
chr4:167794850-167795450(+)
chr4:167795930-167796530(+)
chr4:167796917-167797517(+)
chr4:167797370-167797970(+)
chr4:167799671-167800271(+)
chr4:167800130-167800730(+)
chr4:167801090-167801690(+)
chr4:167802590-167803190(+)
chr4:167803273-167803873(+)
chr4:167804255-167804855(+)
chr4:167805930-167806530(+)
chr4:167807772-167808372(+)
chr4:167810052-167810652(+)
chr4:167811090-167811690(+)
chr4:167812065-167812665(+)
chr4:167812603-167813203(+)
chr4:167813840-167814440(+)
chr4:167814650-167815250(+)
chr4:167816390-167816990(+)
chr4:167816812-167817412(+)
chr4:167817288-167817888(+)
chr4:167818524-167819124(+)
chr4:167818940-167819540(+)
chr4:167821075-167821675(+)
chr4:167822100-167822700(+)
chr4:167822763-167823363(+)
chr4:167823210-167823810(+)
chr4:167824426-167825026(+)
chr4:167825782-167826382(+)
chr4:167834170-167834770(+)
chr4:167834839-167835439(+)
chr4:167836550-167837150(+)
chr4:167837230-167837830(+)
chr4:167837714-167838314(+)
chr4:167838270-167838870(+)
chr4:167838770-167839370(+)
chr4:167839750-167840350(+)
chr4:167840310-167840910(+)
chr4:167841456-167842056(+)
chr4:167841910-167842510(+)
chr4:167843510-167844110(+)
chr4:167845407-167846007(+)
chr4:167849110-167849710(+)
chr4:167849683-167850283(+)
chr4:167851396-167851996(+)
chr4:167856111-167856711(+)
chr4:167856646-167857246(+)
chr4:167857280-167857880(+)
chr4:167862270-167862870(+)
chr4:167862714-167863314(+)
chr4:167863630-167864230(+)
chr4:167867164-167867764(+)
chr4:167875130-167875730(+)
chr4:167876716-167877316(+)
chr4:167878050-167878650(+)
chr4:167878488-167879088(+)
chr4:167878990-167879590(+)
chr4:167881381-167881981(+)
chr4:167882480-167883080(+)
chr4:167883023-167883623(+)
chr4:167884500-167885100(+)
chr4:167885800-167886400(+)
chr4:167887910-167888510(+)
chr4:167888850-167889450(+)
chr4:167889600-167890200(+)
chr4:167890170-167890770(+)
chr4:167891930-167892530(+)
chr4:167893103-167893703(+)
chr4:167893610-167894210(+)
chr4:167894041-167894641(+)
chr4:167898651-167899251(+)
chr4:167901416-167902016(+)
chr4:167902010-167902610(+)
chr4:167902882-167903482(+)
chr4:167908005-167908605(+)
chr4:167909492-167910092(+)
chr4:167910932-167911532(+)
chr4:167912060-167912660(+)
chr4:167913070-167913670(+)
chr4:167913710-167914310(+)
chr4:167914995-167915595(+)
chr4:167917253-167917853(+)
chr4:167917990-167918590(+)
chr4:167919498-167920098(+)
chr4:167921207-167921807(+)
chr4:167922655-167923255(+)
chr4:167924390-167924990(+)
chr4:167925980-167926580(+)
chr4:167931290-167931890(+)
chr4:167933810-167934410(+)
chr4:167935000-167935600(+)
chr4:167936590-167937190(+)
chr4:167937670-167938270(+)
chr4:167939890-167940490(+)
chr4:167941452-167942052(+)
chr4:167942594-167943194(+)
chr4:167943560-167944160(+)
chr4:167944539-167945139(+)
chr4:167946017-167946617(+)
chr4:167946730-167947330(+)
chr4:167949976-167950576(+)
chr4:167952769-167953369(+)
chr4:167953383-167953983(+)
chr4:167953912-167954512(+)
chr4:167954450-167955050(+)
chr4:167955405-167956005(+)
chr4:167955990-167956590(+)
chr4:167956572-167957172(+)
chr4:167958090-167958690(+)
chr4:167958970-167959570(+)
chr4:167959376-167959976(+)
chr4:167960003-167960603(+)
chr4:167960830-167961430(+)
chr4:167970323-167970923(+)
chr4:167970770-167971370(+)
chr4:167972070-167972670(+)
chr4:167972580-167973180(+)
chr4:167973854-167974454(+)
chr4:167981435-167982035(+)
chr4:167982870-167983470(+)
chr4:167983410-167984010(+)
chr4:167983855-167984455(+)
chr4:167984294-167984894(+)
chr4:167986070-167986670(+)
chr4:167986590-167987190(+)
chr4:167990336-167990936(+)
chr4:167995072-167995672(+)
chr4:168000264-168000864(+)
chr4:168000815-168001415(+)
chr4:168002530-168003130(+)
chr4:168003190-168003790(+)
chr4:168004190-168004790(+)
chr4:168005383-168005983(+)
chr4:168006194-168006794(+)
chr4:168007390-168007990(+)
chr4:168008510-168009110(+)
chr4:168009210-168009810(+)
chr4:168011062-168011662(+)
chr4:168011990-168012590(+)
chr4:168012932-168013532(+)
chr4:168015946-168016546(+)
chr4:168018910-168019510(+)
chr4:168021145-168021745(+)
chr4:168022010-168022610(+)
chr4:168022610-168023210(+)
chr4:168023474-168024074(+)
chr4:168024395-168024995(+)
chr4:168029375-168029975(+)
chr4:168029858-168030458(+)
chr4:168030290-168030890(+)
chr4:168030831-168031431(+)
chr4:168032184-168032784(+)
chr4:168032690-168033290(+)
chr4:168034952-168035552(+)
chr4:168035630-168036230(+)
chr4:168037010-168037610(+)
chr4:168037490-168038090(+)
chr4:168038299-168038899(+)
chr4:168038710-168039310(+)
chr4:168039610-168040210(+)
chr4:168040460-168041060(+)
chr4:168041010-168041610(+)
chr4:168042366-168042966(+)
chr4:168043170-168043770(+)
chr4:168044719-168045319(+)
chr4:168045619-168046219(+)
chr4:168046491-168047091(+)
chr4:168050209-168050809(+)
chr4:168050850-168051450(+)
chr4:168053230-168053830(+)
chr4:168054390-168054990(+)
chr4:168056346-168056946(+)
chr4:168057018-168057618(+)
chr4:168060042-168060642(+)
chr4:168060850-168061450(+)
chr4:168062080-168062680(+)
chr4:168064102-168064702(+)
chr4:168065679-168066279(+)
chr4:168066169-168066769(+)
chr4:168066750-168067350(+)
chr4:168067210-168067810(+)
chr4:168068470-168069070(+)
chr4:168068964-168069564(+)
chr4:168070820-168071420(+)
chr4:168072110-168072710(+)
chr4:168072640-168073240(+)
chr4:168074103-168074703(+)
chr4:168074693-168075293(+)
chr4:168075110-168075710(+)
chr4:168075946-168076546(+)
chr4:168077630-168078230(+)
chr4:168078703-168079303(+)
chr4:168082990-168083590(+)
chr4:168083390-168083990(+)
chr4:168084570-168085170(+)
chr4:168085550-168086150(+)
chr4:168087449-168088049(+)
chr4:168088750-168089350(+)
chr4:168089255-168089855(+)
chr4:168089902-168090502(+)
chr4:168090590-168091190(+)
chr4:168091425-168092025(+)
chr4:168092978-168093578(+)
chr4:168094010-168094610(+)
chr4:168095510-168096110(+)
chr4:168095993-168096593(+)
chr4:168096990-168097590(+)
chr4:168097797-168098397(+)
chr4:168098600-168099200(+)
chr4:168099016-168099616(+)
chr4:168100218-168100818(+)
chr4:168101040-168101640(+)
chr4:168102110-168102710(+)
chr4:168104010-168104610(+)
chr4:168104966-168105566(+)
chr4:168106512-168107112(+)
chr4:168107770-168108370(+)
chr4:168111462-168112062(+)
chr4:168115805-168116405(+)
chr4:168116297-168116897(+)
chr4:168117420-168118020(+)
chr4:168117858-168118458(+)
chr4:168120340-168120940(+)
chr4:168121615-168122215(+)
chr4:168124440-168125040(+)
chr4:168125155-168125755(+)
chr4:168126580-168127180(+)
chr4:168127578-168128178(+)
chr4:168131610-168132210(+)
chr4:168132505-168133105(+)
chr4:168133354-168133954(+)
chr4:168136242-168136842(+)
chr4:168137830-168138430(+)
chr4:168139217-168139817(+)
chr4:168140068-168140668(+)
chr4:168142146-168142746(+)
chr4:168143126-168143726(+)
chr4:168144442-168145042(+)
chr4:168146905-168147505(+)
chr4:168147670-168148270(+)
chr4:168148730-168149330(+)
chr4:168149490-168150090(+)
chr4:168151790-168152390(+)
chr4:168152687-168153287(+)
chr4:168153975-168154575(+)
chr4:168154515-168155115(+)
chr4:168154923-168155523(+)
chr4:168155426-168156026(+)
chr4:168156254-168156854(+)
chr4:168156860-168157460(+)
chr4:168157738-168158338(+)
chr4:168159280-168159880(+)
chr4:168161911-168162511(+)
chr4:168164850-168165450(+)
chr4:168166030-168166630(+)
chr4:168166740-168167340(+)
chr4:168167340-168167940(+)
chr4:168167790-168168390(+)
chr4:168168785-168169385(+)
chr4:168169235-168169835(+)
chr4:168170910-168171510(+)
chr4:168179140-168179740(+)
chr4:168180970-168181570(+)
chr4:168184762-168185362(+)
chr4:168185170-168185770(+)
chr4:168186246-168186846(+)
chr4:168186890-168187490(+)
chr4:168188610-168189210(+)
chr4:168190630-168191230(+)
chr4:168195421-168196021(+)
chr4:168195975-168196575(+)
chr4:168196494-168197094(+)
chr4:168202530-168203130(+)
chr4:168203368-168203968(+)
chr4:168204070-168204670(+)
chr4:168204970-168205570(+)
chr4:168205410-168206010(+)
chr4:168206110-168206710(+)
chr4:168208670-168209270(+)
chr4:168209980-168210580(+)
chr4:168210528-168211128(+)
chr4:168211757-168212357(+)
chr4:168214222-168214822(+)
chr4:168215139-168215739(+)
chr4:168215902-168216502(+)
chr4:168217210-168217810(+)
chr4:168217650-168218250(+)
chr4:168219580-168220180(+)
chr4:168220730-168221330(+)
chr4:168222730-168223330(+)
chr4:168226284-168226884(+)
chr4:168229721-168230321(+)
chr4:168232236-168232836(+)
chr4:168237720-168238320(+)
chr4:168238810-168239410(+)
chr4:168239590-168240190(+)
chr4:168242375-168242975(+)
chr4:168245190-168245790(+)
chr4:168245805-168246405(+)
chr4:168248570-168249170(+)
chr4:168250170-168250770(+)
chr4:168251050-168251650(+)
chr4:168253703-168254303(+)
chr4:168257990-168258590(+)
chr4:168259110-168259710(+)
chr4:168259900-168260500(+)
chr4:168260813-168261413(+)
chr4:168261300-168261900(+)
chr4:168261853-168262453(+)
chr4:168262910-168263510(+)
chr4:168269990-168270590(+)
chr4:168270410-168271010(+)
chr4:168272630-168273230(+)
chr4:168273803-168274403(+)
chr4:168276250-168276850(+)
chr4:168280030-168280630(+)
chr4:168280725-168281325(+)
chr4:168282070-168282670(+)
chr4:168283490-168284090(+)
chr4:168286590-168287190(+)
chr4:168288262-168288862(+)
chr4:168288952-168289552(+)
chr4:168290450-168291050(+)
chr4:168291079-168291679(+)
chr4:168291550-168292150(+)
chr4:168292090-168292690(+)
chr4:168292990-168293590(+)
chr4:168293770-168294370(+)
chr4:168294430-168295030(+)
chr4:168296424-168297024(+)
chr4:168296925-168297525(+)
chr4:168298740-168299340(+)
chr4:168300046-168300646(+)
chr4:168300519-168301119(+)
chr4:168301270-168301870(+)
chr4:168301900-168302500(+)
chr4:168304446-168305046(+)
chr4:168304890-168305490(+)
chr4:168305590-168306190(+)
chr4:168306770-168307370(+)
chr4:168307230-168307830(+)
chr4:168307690-168308290(+)
chr4:168308950-168309550(+)
chr4:168309560-168310160(+)
chr4:168310620-168311220(+)
chr4:168311150-168311750(+)
chr4:168311810-168312410(+)
chr4:168314136-168314736(+)
chr4:168316490-168317090(+)
chr4:168317678-168318278(+)
chr4:168318630-168319230(+)
chr4:168321530-168322130(+)
chr4:168322950-168323550(+)
chr4:168324010-168324610(+)
chr4:168326810-168327410(+)
chr4:168327452-168328052(+)
chr4:168328190-168328790(+)
chr4:168328630-168329230(+)
chr4:168330310-168330910(+)
chr4:168333060-168333660(+)
chr4:168338020-168338620(+)
chr4:168338880-168339480(+)
chr4:168340057-168340657(+)
chr4:168340773-168341373(+)
chr4:168342159-168342759(+)
chr4:168343000-168343600(+)
chr4:168345325-168345925(+)
chr4:168346046-168346646(+)
chr4:168349218-168349818(+)
chr4:168349850-168350450(+)
chr4:168351210-168351810(+)
chr4:168352442-168353042(+)
chr4:168354650-168355250(+)
chr4:168357140-168357740(+)
chr4:168361970-168362570(+)
chr4:168362909-168363509(+)
chr4:168363501-168364101(+)
chr4:168364140-168364740(+)
chr4:168364931-168365531(+)
chr4:168370815-168371415(+)
chr4:168371304-168371904(+)
chr4:168374089-168374689(+)
chr4:168375392-168375992(+)
chr4:168377035-168377635(+)
chr4:168378465-168379065(+)
chr4:168380475-168381075(+)
chr4:168382162-168382762(+)
chr4:168386406-168387006(+)
chr4:168387490-168388090(+)
chr4:168390457-168391057(+)
chr4:168390986-168391586(+)
chr4:168392130-168392730(+)
chr4:168393000-168393600(+)
chr4:168394410-168395010(+)
chr4:168396965-168397565(+)
chr4:168397600-168398200(+)
chr4:168398269-168398869(+)
chr4:168399710-168400310(+)
chr4:168400550-168401150(+)
chr4:168401010-168401610(+)
chr4:168405886-168406486(+)
chr4:168407994-168408594(+)
chr4:168413032-168413632(+)
chr4:168416720-168417320(+)
chr4:168417270-168417870(+)
chr4:168421590-168422190(+)
chr4:168424350-168424950(+)
chr4:168426770-168427370(+)
chr4:168427874-168428474(+)
chr4:168428900-168429500(+)
chr4:168430210-168430810(+)
chr4:168430618-168431218(+)
chr4:168431464-168432064(+)
chr4:168436394-168436994(+)
chr4:168437691-168438291(+)
chr4:168438206-168438806(+)
chr4:168441393-168441993(+)
chr4:168442441-168443041(+)
chr4:168445058-168445658(+)
chr4:168447840-168448440(+)
chr4:168448499-168449099(+)
chr4:168449450-168450050(+)
chr4:168452520-168453120(+)
chr4:168455540-168456140(+)
chr4:168456030-168456630(+)
chr4:168456440-168457040(+)
chr4:168457080-168457680(+)
chr4:168462354-168462954(+)
chr4:168463910-168464510(+)
chr4:168465433-168466033(+)
chr4:168471071-168471671(+)
chr4:168472090-168472690(+)
chr4:168473341-168473941(+)
chr4:168474606-168475206(+)
chr4:168475010-168475610(+)
chr4:168476399-168476999(+)
chr4:168477310-168477910(+)
chr4:168477762-168478362(+)
chr4:168479050-168479650(+)
chr4:168481290-168481890(+)
chr4:168482229-168482829(+)
chr4:168483790-168484390(+)
chr4:168486530-168487130(+)
chr4:168487150-168487750(+)
chr4:168489450-168490050(+)
chr4:168490230-168490830(+)
chr4:168490936-168491536(+)
chr4:168491499-168492099(+)
chr4:168492130-168492730(+)
chr4:168492622-168493222(+)
chr4:168493870-168494470(+)
chr4:168494980-168495580(+)
chr4:168496016-168496616(+)
chr4:168496830-168497430(+)
chr4:168498150-168498750(+)
chr4:168499969-168500569(+)
chr4:168500510-168501110(+)
chr4:168501210-168501810(+)
chr4:168501630-168502230(+)
chr4:168502250-168502850(+)
chr4:168502719-168503319(+)
chr4:168503388-168503988(+)
chr4:168504290-168504890(+)
chr4:168505470-168506070(+)
chr4:168507630-168508230(+)
chr4:168508406-168509006(+)
chr4:168508950-168509550(+)
chr4:168509641-168510241(+)
chr4:168510237-168510837(+)
chr4:168513270-168513870(+)
chr4:168513990-168514590(+)
chr4:168515330-168515930(+)
chr4:168516050-168516650(+)
chr4:168516570-168517170(+)
chr4:168517019-168517619(+)
chr4:168518650-168519250(+)
chr4:168519332-168519932(+)
chr4:168519798-168520398(+)
chr4:168523247-168523847(+)
chr4:168524110-168524710(+)
chr4:168527611-168528211(+)
chr4:168531630-168532230(+)
chr4:168533170-168533770(+)
chr4:168533903-168534503(+)
chr4:168535974-168536574(+)
chr4:168537507-168538107(+)
chr4:168540483-168541083(+)
chr4:168541020-168541620(+)
chr4:168541730-168542330(+)
chr4:168542470-168543070(+)
chr4:168543747-168544347(+)
chr4:168544234-168544834(+)
chr4:168544927-168545527(+)
chr4:168545393-168545993(+)
chr4:168549050-168549650(+)
chr4:168549950-168550550(+)
chr4:168550388-168550988(+)
chr4:168555228-168555828(+)
chr4:168556399-168556999(+)
chr4:168560410-168561010(+)
chr4:168562030-168562630(+)
chr4:168562757-168563357(+)
chr4:168563307-168563907(+)
chr4:168564080-168564680(+)
chr4:168565573-168566173(+)
chr4:168568603-168569203(+)
chr4:168569530-168570130(+)
chr4:168570650-168571250(+)
chr4:168576830-168577430(+)
chr4:168579785-168580385(+)
chr4:168580430-168581030(+)
chr4:168580930-168581530(+)
chr4:168581350-168581950(+)
chr4:168581778-168582378(+)
chr4:168582470-168583070(+)
chr4:168583290-168583890(+)
chr4:168584650-168585250(+)
chr4:168585230-168585830(+)
chr4:168585950-168586550(+)
chr4:168590060-168590660(+)
chr4:168591850-168592450(+)
chr4:168594510-168595110(+)
chr4:168595414-168596014(+)
chr4:168600060-168600660(+)
chr4:168603742-168604342(+)
chr4:168607130-168607730(+)
chr4:168607670-168608270(+)
chr4:168609008-168609608(+)
chr4:168609548-168610148(+)
chr4:168610550-168611150(+)
chr4:168611258-168611858(+)
chr4:168612954-168613554(+)
chr4:168614850-168615450(+)
chr4:168617370-168617970(+)
chr4:168618390-168618990(+)
chr4:168620880-168621480(+)
chr4:168623431-168624031(+)
chr4:168625490-168626090(+)
chr4:168626349-168626949(+)
chr4:168631900-168632500(+)
chr4:168632458-168633058(+)
chr4:168634801-168635401(+)
chr4:168636229-168636829(+)
chr4:168638554-168639154(+)
chr4:168639300-168639900(+)
chr4:168641420-168642020(+)
chr4:168642010-168642610(+)
chr4:168642753-168643353(+)
chr4:168643362-168643962(+)
chr4:168644019-168644619(+)
chr4:168645993-168646593(+)
chr4:168652165-168652765(+)
chr4:168659962-168660562(+)
chr4:168661970-168662570(+)
chr4:168662450-168663050(+)
chr4:168665988-168666588(+)
chr4:168669224-168669824(+)
chr4:168670110-168670710(+)
chr4:168671830-168672430(+)
chr4:168675070-168675670(+)
chr4:168679430-168680030(+)
chr4:168680350-168680950(+)
chr4:168681730-168682330(+)
chr4:168683970-168684570(+)
chr4:168685250-168685850(+)
chr4:168686050-168686650(+)
chr4:168687194-168687794(+)
chr4:168687670-168688270(+)
chr4:168690585-168691185(+)
chr4:168691910-168692510(+)
chr4:168693020-168693620(+)
chr4:168693874-168694474(+)
chr4:168695709-168696309(+)
chr4:168696411-168697011(+)
chr4:168698360-168698960(+)
chr4:168700344-168700944(+)
chr4:168700930-168701530(+)
chr4:168701350-168701950(+)
chr4:168702591-168703191(+)
chr4:168704190-168704790(+)
chr4:168705050-168705650(+)
chr4:168705871-168706471(+)
chr4:168706457-168707057(+)
chr4:168707435-168708035(+)
chr4:168708176-168708776(+)
chr4:168708602-168709202(+)
chr4:168709114-168709714(+)
chr4:168711470-168712070(+)
chr4:168716330-168716930(+)
chr4:168717577-168718177(+)
chr4:168718230-168718830(+)
chr4:168719810-168720410(+)
chr4:168721623-168722223(+)
chr4:168722861-168723461(+)
chr4:168723479-168724079(+)
chr4:168723890-168724490(+)
chr4:168724350-168724950(+)
chr4:168727230-168727830(+)
chr4:168728032-168728632(+)
chr4:168728970-168729570(+)
chr4:168729400-168730000(+)
chr4:168730910-168731510(+)
chr4:168732406-168733006(+)
chr4:168733170-168733770(+)
chr4:168734890-168735490(+)
chr4:168736765-168737365(+)
chr4:168737770-168738370(+)
chr4:168739488-168740088(+)
chr4:168741370-168741970(+)
chr4:168742455-168743055(+)
chr4:168744970-168745570(+)
chr4:168746400-168747000(+)
chr4:168747334-168747934(+)
chr4:168749770-168750370(+)
chr4:168750190-168750790(+)
chr4:168751445-168752045(+)
chr4:168752250-168752850(+)
chr4:168752958-168753558(+)
chr4:168753460-168754060(+)
chr4:168755010-168755610(+)
chr4:168757090-168757690(+)
chr4:168757511-168758111(+)
chr4:168758842-168759442(+)
chr4:168759721-168760321(+)
chr4:168760690-168761290(+)
chr4:168761956-168762556(+)
chr4:168762550-168763150(+)
chr4:168763444-168764044(+)
chr4:168765927-168766527(+)
chr4:168769770-168770370(+)
chr4:168772240-168772840(+)
chr4:168772780-168773380(+)
chr4:168773190-168773790(+)
chr4:168773990-168774590(+)
chr4:168775940-168776540(+)
chr4:168778090-168778690(+)
chr4:168778819-168779419(+)
chr4:168788101-168788701(+)
chr4:168789153-168789753(+)
chr4:168790132-168790732(+)
chr4:168790689-168791289(+)
chr4:168793070-168793670(+)
chr4:168794563-168795163(+)
chr4:168797107-168797707(+)
chr4:168797606-168798206(+)
chr4:168798120-168798720(+)
chr4:168798804-168799404(+)
chr4:168799410-168800010(+)
chr4:168799870-168800470(+)
chr4:168801190-168801790(+)
chr4:168803639-168804239(+)
chr4:168804310-168804910(+)
chr4:168806183-168806783(+)
chr4:168806915-168807515(+)
chr4:168808135-168808735(+)
chr4:168808743-168809343(+)
chr4:168809550-168810150(+)
chr4:168810410-168811010(+)
chr4:168811273-168811873(+)
chr4:168814579-168815179(+)
chr4:168815035-168815635(+)
chr4:168815760-168816360(+)
chr4:168816418-168817018(+)
chr4:168817155-168817755(+)
chr4:168817700-168818300(+)
chr4:168818161-168818761(+)
chr4:168820780-168821380(+)
chr4:168821860-168822460(+)
chr4:168822875-168823475(+)
chr4:168824376-168824976(+)
chr4:168825010-168825610(+)
chr4:168826010-168826610(+)
chr4:168826850-168827450(+)
chr4:168827953-168828553(+)
chr4:168828912-168829512(+)
chr4:168829705-168830305(+)
chr4:168830890-168831490(+)
chr4:168831519-168832119(+)
chr4:168835370-168835970(+)
chr4:168836142-168836742(+)
chr4:168837690-168838290(+)
chr4:168839087-168839687(+)
chr4:168840214-168840814(+)
chr4:168841358-168841958(+)
chr4:168842250-168842850(+)
chr4:168844750-168845350(+)
chr4:168845410-168846010(+)
chr4:168851182-168851782(+)
chr4:168852270-168852870(+)
chr4:168852860-168853460(+)
chr4:168853270-168853870(+)
chr4:168854070-168854670(+)
chr4:168854790-168855390(+)
chr4:168855229-168855829(+)
chr4:168855690-168856290(+)
chr4:168857770-168858370(+)
chr4:168858205-168858805(+)
chr4:168858950-168859550(+)
chr4:168859725-168860325(+)
chr4:168860200-168860800(+)
chr4:168861165-168861765(+)
chr4:168862686-168863286(+)
chr4:168863781-168864381(+)
chr4:168864444-168865044(+)
chr4:168865118-168865718(+)
chr4:168865726-168866326(+)
chr4:168867690-168868290(+)
chr4:168868815-168869415(+)
chr4:168869250-168869850(+)
chr4:168869810-168870410(+)
chr4:168871450-168872050(+)
chr4:168874150-168874750(+)
chr4:168876139-168876739(+)
chr4:168877711-168878311(+)
chr4:168879280-168879880(+)
chr4:168879970-168880570(+)
chr4:168884678-168885278(+)
chr4:168885975-168886575(+)
chr4:168887200-168887800(+)
chr4:168887730-168888330(+)
chr4:168889230-168889830(+)
chr4:168889650-168890250(+)
chr4:168890110-168890710(+)
chr4:168893430-168894030(+)
chr4:168896530-168897130(+)
chr4:168898326-168898926(+)
chr4:168898910-168899510(+)
chr4:168900770-168901370(+)
chr4:168906510-168907110(+)
chr4:168907058-168907658(+)
chr4:168907715-168908315(+)
chr4:168908326-168908926(+)
chr4:168908770-168909370(+)
chr4:168910866-168911466(+)
chr4:168911285-168911885(+)
chr4:168912790-168913390(+)
chr4:168913300-168913900(+)
chr4:168913770-168914370(+)
chr4:168914190-168914790(+)
chr4:168917220-168917820(+)
chr4:168917770-168918370(+)
chr4:168918330-168918930(+)
chr4:168918810-168919410(+)
chr4:168919595-168920195(+)
chr4:168920190-168920790(+)
chr4:168920774-168921374(+)
chr4:168923016-168923616(+)
chr4:168923420-168924020(+)
chr4:168924070-168924670(+)
chr4:168924805-168925405(+)
chr4:168925330-168925930(+)
chr4:168925750-168926350(+)
chr4:168926552-168927152(+)
chr4:168926955-168927555(+)
chr4:168927402-168928002(+)
chr4:168930838-168931438(+)
chr4:168931711-168932311(+)
chr4:168932218-168932818(+)
chr4:168933282-168933882(+)
chr4:168934340-168934940(+)
chr4:168935580-168936180(+)
chr4:168936060-168936660(+)
chr4:168937997-168938597(+)
chr4:168938909-168939509(+)
chr4:168940281-168940881(+)
chr4:168940984-168941584(+)
chr4:168942270-168942870(+)
chr4:168942749-168943349(+)
chr4:168943510-168944110(+)
chr4:168943978-168944578(+)
chr4:168944970-168945570(+)
chr4:168946040-168946640(+)
chr4:168946828-168947428(+)
chr4:168947470-168948070(+)
chr4:168948730-168949330(+)
chr4:168949605-168950205(+)
chr4:168950210-168950810(+)
chr4:168951300-168951900(+)
chr4:168952150-168952750(+)
chr4:168954170-168954770(+)
chr4:168954950-168955550(+)
chr4:168958734-168959334(+)
chr4:168959220-168959820(+)
chr4:168959690-168960290(+)
chr4:168960655-168961255(+)
chr4:168961118-168961718(+)
chr4:168962506-168963106(+)
chr4:168964001-168964601(+)
chr4:168966390-168966990(+)
chr4:168966990-168967590(+)
chr4:168967500-168968100(+)
chr4:168968200-168968800(+)
chr4:168968940-168969540(+)
chr4:168969630-168970230(+)
chr4:168970120-168970720(+)
chr4:168970635-168971235(+)
chr4:168972602-168973202(+)
chr4:168973310-168973910(+)
chr4:168974150-168974750(+)
chr4:168974682-168975282(+)
chr4:168975702-168976302(+)
chr4:168976300-168976900(+)
chr4:168977050-168977650(+)
chr4:168978490-168979090(+)
chr4:168979630-168980230(+)
chr4:168980300-168980900(+)
chr4:168982350-168982950(+)
chr4:168982750-168983350(+)
chr4:168983420-168984020(+)
chr4:168983952-168984552(+)
chr4:168985140-168985740(+)
chr4:168986320-168986920(+)
chr4:168987458-168988058(+)
chr4:168991192-168991792(+)
chr4:168992162-168992762(+)
chr4:168993555-168994155(+)
chr4:168994937-168995537(+)
chr4:168995792-168996392(+)
chr4:168996940-168997540(+)
chr4:168997440-168998040(+)
chr4:168998054-168998654(+)
chr4:168998490-168999090(+)
chr4:168998908-168999508(+)
chr4:169003433-169004033(+)
chr4:169004530-169005130(+)
chr4:169005840-169006440(+)
chr4:169007020-169007620(+)
chr4:169008984-169009584(+)
chr4:169013283-169013883(+)
chr4:169014248-169014848(+)
chr4:169014741-169015341(+)
chr4:169015458-169016058(+)
chr4:169016090-169016690(+)
chr4:169017006-169017606(+)
chr4:169017538-169018138(+)
chr4:169018251-169018851(+)
chr4:169019256-169019856(+)
chr4:169019750-169020350(+)
chr4:169020255-169020855(+)
chr4:169020713-169021313(+)
chr4:169021290-169021890(+)
chr4:169022106-169022706(+)
chr4:169023414-169024014(+)
chr4:169031530-169032130(+)
chr4:169031953-169032553(+)
chr4:169032920-169033520(+)
chr4:169033820-169034420(+)
chr4:169036061-169036661(+)
chr4:169036661-169037261(+)
chr4:169037290-169037890(+)
chr4:169037881-169038481(+)
chr4:169038555-169039155(+)
chr4:169039238-169039838(+)
chr4:169040092-169040692(+)
chr4:169040934-169041534(+)
chr4:169041407-169042007(+)
chr4:169041927-169042527(+)
chr4:169042970-169043570(+)
chr4:169045264-169045864(+)
chr4:169046261-169046861(+)
chr4:169047994-169048594(+)
chr4:169048725-169049325(+)
chr4:169049639-169050239(+)
chr4:169050233-169050833(+)
chr4:169050912-169051512(+)
chr4:169052234-169052834(+)
chr4:169053315-169053915(+)
chr4:169054550-169055150(+)
chr4:169055748-169056348(+)
chr4:169056512-169057112(+)
chr4:169057096-169057696(+)
chr4:169057520-169058120(+)
chr4:169058730-169059330(+)
chr4:169059178-169059778(+)
chr4:169059930-169060530(+)
chr4:169060385-169060985(+)
chr4:169062050-169062650(+)
chr4:169063000-169063600(+)
chr4:169063633-169064233(+)
chr4:169064668-169065268(+)
chr4:169065850-169066450(+)
chr4:169067285-169067885(+)
chr4:169068030-169068630(+)
chr4:169071650-169072250(+)
chr4:169072392-169072992(+)
chr4:169073015-169073615(+)
chr4:169073590-169074190(+)
chr4:169074348-169074948(+)
chr4:169074855-169075455(+)
chr4:169075800-169076400(+)
chr4:169079045-169079645(+)
chr4:169083645-169084245(+)
chr4:169084171-169084771(+)
chr4:169084710-169085310(+)
chr4:169085125-169085725(+)
chr4:169085990-169086590(+)
chr4:169087582-169088182(+)
chr4:169088821-169089421(+)
chr4:169089797-169090397(+)
chr4:169090430-169091030(+)
chr4:169092605-169093205(+)
chr4:169093026-169093626(+)
chr4:169095300-169095900(+)
chr4:169097930-169098530(+)
chr4:169098821-169099421(+)
chr4:169102369-169102969(+)
chr4:169102880-169103480(+)
chr4:169103570-169104170(+)
chr4:169104170-169104770(+)
chr4:169104775-169105375(+)
chr4:169105237-169105837(+)
chr4:169106530-169107130(+)
chr4:169107430-169108030(+)
chr4:169109070-169109670(+)
chr4:169109780-169110380(+)
chr4:169113667-169114267(+)
chr4:169114090-169114690(+)
chr4:169114770-169115370(+)
chr4:169115470-169116070(+)
chr4:169116230-169116830(+)
chr4:169116670-169117270(+)
chr4:169117410-169118010(+)
chr4:169118987-169119587(+)
chr4:169119693-169120293(+)
chr4:169120371-169120971(+)
chr4:169121745-169122345(+)
chr4:169124408-169125008(+)
chr4:169124890-169125490(+)
chr4:169126240-169126840(+)
chr4:169126790-169127390(+)
chr4:169128490-169129090(+)
chr4:169128962-169129562(+)
chr4:169129434-169130034(+)
chr4:169130051-169130651(+)
chr4:169130930-169131530(+)
chr4:169134508-169135108(+)
chr4:169135662-169136262(+)
chr4:169137830-169138430(+)
chr4:169138630-169139230(+)
chr4:169139698-169140298(+)
chr4:169140146-169140746(+)
chr4:169141262-169141862(+)
chr4:169142311-169142911(+)
chr4:169143070-169143670(+)
chr4:169143630-169144230(+)
chr4:169148940-169149540(+)
chr4:169150268-169150868(+)
chr4:169154992-169155592(+)
chr4:169158478-169159078(+)
chr4:169159290-169159890(+)
chr4:169160450-169161050(+)
chr4:169163018-169163618(+)
chr4:169163770-169164370(+)
chr4:169164830-169165430(+)
chr4:169167190-169167790(+)
chr4:169169213-169169813(+)
chr4:169173610-169174210(+)
chr4:169174431-169175031(+)
chr4:169174850-169175450(+)
chr4:169176230-169176830(+)
chr4:169176930-169177530(+)
chr4:169177396-169177996(+)
chr4:169178381-169178981(+)
chr4:169178830-169179430(+)
chr4:169179266-169179866(+)
chr4:169179876-169180476(+)
chr4:169180490-169181090(+)
chr4:169182590-169183190(+)
chr4:169183021-169183621(+)
chr4:169183551-169184151(+)
chr4:169184077-169184677(+)
chr4:169184546-169185146(+)
chr4:169185246-169185846(+)
chr4:169185940-169186540(+)
chr4:169186354-169186954(+)
chr4:169186990-169187590(+)
chr4:169190045-169190645(+)
chr4:169190910-169191510(+)
chr4:169192470-169193070(+)
chr4:169193527-169194127(+)
chr4:169194330-169194930(+)
chr4:169194880-169195480(+)
chr4:169196290-169196890(+)
chr4:169196970-169197570(+)
chr4:169197845-169198445(+)
chr4:169198920-169199520(+)
chr4:169199720-169200320(+)
chr4:169202300-169202900(+)
chr4:169203182-169203782(+)
chr4:169205390-169205990(+)
chr4:169208295-169208895(+)
chr4:169209648-169210248(+)
chr4:169210848-169211448(+)
chr4:169212628-169213228(+)
chr4:169221455-169222055(+)
chr4:169222842-169223442(+)
chr4:169224455-169225055(+)
chr4:169225130-169225730(+)
chr4:169226049-169226649(+)
chr4:169227400-169228000(+)
chr4:169229293-169229893(+)
chr4:169229912-169230512(+)
chr4:169230807-169231407(+)
chr4:169231811-169232411(+)
chr4:169234972-169235572(+)
chr4:169235557-169236157(+)
chr4:169237152-169237752(+)
chr4:169238735-169239335(+)
chr4:169239495-169240095(+)
chr4:169240430-169241030(+)
chr4:169241150-169241750(+)
chr4:169242021-169242621(+)
chr4:169242460-169243060(+)
chr4:169243810-169244410(+)
chr4:169244960-169245560(+)
chr4:169246621-169247221(+)
chr4:169250980-169251580(+)
chr4:169251687-169252287(+)
chr4:169255000-169255600(+)
chr4:169256667-169257267(+)
chr4:169258123-169258723(+)
chr4:169258617-169259217(+)
chr4:169267170-169267770(+)
chr4:169270790-169271390(+)
chr4:169271980-169272580(+)
chr4:169274030-169274630(+)
chr4:169274744-169275344(+)
chr4:169275509-169276109(+)
chr4:169276073-169276673(+)
chr4:169276738-169277338(+)
chr4:169279007-169279607(+)
chr4:169281391-169281991(+)
chr4:169282695-169283295(+)
chr4:169283270-169283870(+)
chr4:169283950-169284550(+)
chr4:169284598-169285198(+)
chr4:169286872-169287472(+)
chr4:169288160-169288760(+)
chr4:169289350-169289950(+)
chr4:169292902-169293502(+)
chr4:169295130-169295730(+)
chr4:169295810-169296410(+)
chr4:169296217-169296817(+)
chr4:169300075-169300675(+)
chr4:169301281-169301881(+)
chr4:169301989-169302589(+)
chr4:169302798-169303398(+)
chr4:169303962-169304562(+)
chr4:169304519-169305119(+)
chr4:169305212-169305812(+)
chr4:169305885-169306485(+)
chr4:169307032-169307632(+)
chr4:169308143-169308743(+)
chr4:169309898-169310498(+)
chr4:169310380-169310980(+)
chr4:169311035-169311635(+)
chr4:169312830-169313430(+)
chr4:169313350-169313950(+)
chr4:169314200-169314800(+)
chr4:169314810-169315410(+)
chr4:169315553-169316153(+)
chr4:169316610-169317210(+)
chr4:169317224-169317824(+)
chr4:169317890-169318490(+)
chr4:169318576-169319176(+)
chr4:169319592-169320192(+)
chr4:169320290-169320890(+)
chr4:169321605-169322205(+)
chr4:169322190-169322790(+)
chr4:169323610-169324210(+)
chr4:169324110-169324710(+)
chr4:169324850-169325450(+)
chr4:169325985-169326585(+)
chr4:169327510-169328110(+)
chr4:169328385-169328985(+)
chr4:169329030-169329630(+)
chr4:169329695-169330295(+)
chr4:169330234-169330834(+)
chr4:169331230-169331830(+)
chr4:169331818-169332418(+)
chr4:169332550-169333150(+)
chr4:169333060-169333660(+)
chr4:169333660-169334260(+)
chr4:169334450-169335050(+)
chr4:169334923-169335523(+)
chr4:169336986-169337586(+)
chr4:169338270-169338870(+)
chr4:169339702-169340302(+)
chr4:169341730-169342330(+)
chr4:169342725-169343325(+)
chr4:169343710-169344310(+)
chr4:169346124-169346724(+)
chr4:169347410-169348010(+)
chr4:169349130-169349730(+)
chr4:169352118-169352718(+)
chr4:169352810-169353410(+)
chr4:169353346-169353946(+)
chr4:169353937-169354537(+)
chr4:169354645-169355245(+)
chr4:169355370-169355970(+)
chr4:169355836-169356436(+)
chr4:169356670-169357270(+)
chr4:169358010-169358610(+)
chr4:169358600-169359200(+)
chr4:169359280-169359880(+)
chr4:169360290-169360890(+)
chr4:169360730-169361330(+)
chr4:169361524-169362124(+)
chr4:169362375-169362975(+)
chr4:169371071-169371671(+)
chr4:169372732-169373332(+)
chr4:169374120-169374720(+)
chr4:169375530-169376130(+)
chr4:169376430-169377030(+)
chr4:169378495-169379095(+)
chr4:169380880-169381480(+)
chr4:169382715-169383315(+)
chr4:169387795-169388395(+)
chr4:169394430-169395030(+)
chr4:169395826-169396426(+)
chr4:169396802-169397402(+)
chr4:169399010-169399610(+)
chr4:169399458-169400058(+)
chr4:169400343-169400943(+)
chr4:169401311-169401911(+)
chr4:169402068-169402668(+)
chr4:169403167-169403767(+)
chr4:169403880-169404480(+)
chr4:169404837-169405437(+)
chr4:169405640-169406240(+)
chr4:169406497-169407097(+)
chr4:169407315-169407915(+)
chr4:169408019-169408619(+)
chr4:169408433-169409033(+)
chr4:169408907-169409507(+)
chr4:169409435-169410035(+)
chr4:169409906-169410506(+)
chr4:169410557-169411157(+)
chr4:169411070-169411670(+)
chr4:169411735-169412335(+)
chr4:169412866-169413466(+)
chr4:169415195-169415795(+)
chr4:169415740-169416340(+)
chr4:169416213-169416813(+)
chr4:169417330-169417930(+)
chr4:169417863-169418463(+)
chr4:169418286-169418886(+)
chr4:169418710-169419310(+)
chr4:169419312-169419912(+)
chr4:169419730-169420330(+)
chr4:169420147-169420747(+)
chr4:169421068-169421668(+)
chr4:169421480-169422080(+)
chr4:169422458-169423058(+)
chr4:169423901-169424501(+)
chr4:169424950-169425550(+)
chr4:169425990-169426590(+)
chr4:169427028-169427628(+)
chr4:169427450-169428050(+)
chr4:169428232-169428832(+)
chr4:169429167-169429767(+)
chr4:169430777-169431377(+)
chr4:169431664-169432264(+)
chr4:169432383-169432983(+)
chr4:169432892-169433492(+)
chr4:169433514-169434114(+)
chr4:169434133-169434733(+)
chr4:169434873-169435473(+)
chr4:169435306-169435906(+)
chr4:169436031-169436631(+)
chr4:169436496-169437096(+)
chr4:169437865-169438465(+)
chr4:169438572-169439172(+)
chr4:169439290-169439890(+)
chr4:169441206-169441806(+)
chr4:169442799-169443399(+)
chr4:169443411-169444011(+)
chr4:169443909-169444509(+)
chr4:169444485-169445085(+)
chr4:169445050-169445650(+)
chr4:169445873-169446473(+)
chr4:169446310-169446910(+)
chr4:169446990-169447590(+)
chr4:169447773-169448373(+)
chr4:169448622-169449222(+)
chr4:169449260-169449860(+)
chr4:169449836-169450436(+)
chr4:169450386-169450986(+)
chr4:169451409-169452009(+)
chr4:169452304-169452904(+)
chr4:169452950-169453550(+)
chr4:169454130-169454730(+)
chr4:169454570-169455170(+)
chr4:169455110-169455710(+)
chr4:169455510-169456110(+)
chr4:169456633-169457233(+)
chr4:169457325-169457925(+)
chr4:169458143-169458743(+)
chr4:169458607-169459207(+)
chr4:169459685-169460285(+)
chr4:169461125-169461725(+)
chr4:169461926-169462526(+)
chr4:169462580-169463180(+)
chr4:169463050-169463650(+)
chr4:169463870-169464470(+)
chr4:169465775-169466375(+)
chr4:169466990-169467590(+)
chr4:169467560-169468160(+)
chr4:169468130-169468730(+)
chr4:169469114-169469714(+)
chr4:169470231-169470831(+)
chr4:169471180-169471780(+)
chr4:169472276-169472876(+)
chr4:169473125-169473725(+)
chr4:169474055-169474655(+)
chr4:169475015-169475615(+)
chr4:169476482-169477082(+)
chr4:169477798-169478398(+)
chr4:169478699-169479299(+)
chr4:169479144-169479744(+)
chr4:169479641-169480241(+)
chr4:169480250-169480850(+)
chr4:169480661-169481261(+)
chr4:169481268-169481868(+)
chr4:169481855-169482455(+)
chr4:169482555-169483155(+)
chr4:169483069-169483669(+)
chr4:169484073-169484673(+)
chr4:169484970-169485570(+)
chr4:169486165-169486765(+)
chr4:169487769-169488369(+)
chr4:169489370-169489970(+)
chr4:169490148-169490748(+)
chr4:169490713-169491313(+)
chr4:169491454-169492054(+)
chr4:169491881-169492481(+)
chr4:169493113-169493713(+)
chr4:169493824-169494424(+)
chr4:169494939-169495539(+)
chr4:169495677-169496277(+)
chr4:169498114-169498714(+)
chr4:169498726-169499326(+)
chr4:169499930-169500530(+)
chr4:169501930-169502530(+)
chr4:169504310-169504910(+)
chr4:169505421-169506021(+)
chr4:169506179-169506779(+)
chr4:169506587-169507187(+)
chr4:169507978-169508578(+)
chr4:169508582-169509182(+)
chr4:169509303-169509903(+)
chr4:169509713-169510313(+)
chr4:169510178-169510778(+)
chr4:169510585-169511185(+)
chr4:169513704-169514304(+)
chr4:169514393-169514993(+)
chr4:169515158-169515758(+)
chr4:169515781-169516381(+)
chr4:169516570-169517170(+)
chr4:169519239-169519839(+)
chr4:169521854-169522454(+)
chr4:169522256-169522856(+)
chr4:169522970-169523570(+)
chr4:169524155-169524755(+)
chr4:169525024-169525624(+)
chr4:169525607-169526207(+)
chr4:169526437-169527037(+)
chr4:169527155-169527755(+)
chr4:169527710-169528310(+)
chr4:169528234-169528834(+)
chr4:169528910-169529510(+)
chr4:169529733-169530333(+)
chr4:169530270-169530870(+)
chr4:169531410-169532010(+)
chr4:169532069-169532669(+)
chr4:169532637-169533237(+)
chr4:169533518-169534118(+)
chr4:169534290-169534890(+)
chr4:169534859-169535459(+)
chr4:169535474-169536074(+)
chr4:169536335-169536935(+)
chr4:169537800-169538400(+)
chr4:169538450-169539050(+)
chr4:169539618-169540218(+)
chr4:169540162-169540762(+)
chr4:169540752-169541352(+)
chr4:169541510-169542110(+)
chr4:169542182-169542782(+)
chr4:169543125-169543725(+)
chr4:169543717-169544317(+)
chr4:169544286-169544886(+)
chr4:169545350-169545950(+)
chr4:169546670-169547270(+)
chr4:169547655-169548255(+)
chr4:169548824-169549424(+)
chr4:169549417-169550017(+)
chr4:169550060-169550660(+)
chr4:169550674-169551274(+)
chr4:169551167-169551767(+)
chr4:169551842-169552442(+)
chr4:169552622-169553222(+)
chr4:169553409-169554009(+)
chr4:169554117-169554717(+)
chr4:169554559-169555159(+)
chr4:169554964-169555564(+)
chr4:169555423-169556023(+)
chr4:169556486-169557086(+)
chr4:169557077-169557677(+)
chr4:169557619-169558219(+)
chr4:169558470-169559070(+)
chr4:169558922-169559522(+)
chr4:169559442-169560042(+)
chr4:169560187-169560787(+)
chr4:169560980-169561580(+)
chr4:169561666-169562266(+)
chr4:169562104-169562704(+)
chr4:169562593-169563193(+)
chr4:169564110-169564710(+)
chr4:169564811-169565411(+)
chr4:169567094-169567694(+)
chr4:169568160-169568760(+)
chr4:169568920-169569520(+)
chr4:169569533-169570133(+)
chr4:169569983-169570583(+)
chr4:169570490-169571090(+)
chr4:169571275-169571875(+)
chr4:169572393-169572993(+)
chr4:169572933-169573533(+)
chr4:169573736-169574336(+)
chr4:169574390-169574990(+)
chr4:169575448-169576048(+)
chr4:169576233-169576833(+)
chr4:169576870-169577470(+)
chr4:169577332-169577932(+)
chr4:169578008-169578608(+)
chr4:169578664-169579264(+)
chr4:169579270-169579870(+)
chr4:169579804-169580404(+)
chr4:169580290-169580890(+)
chr4:169580916-169581516(+)
chr4:169581396-169581996(+)
chr4:169582376-169582976(+)
chr4:169583532-169584132(+)
chr4:169584150-169584750(+)
chr4:169585015-169585615(+)
chr4:169585429-169586029(+)
chr4:169586470-169587070(+)
chr4:169587609-169588209(+)
chr4:169588430-169589030(+)
chr4:169588988-169589588(+)
chr4:169590260-169590860(+)
chr4:169591903-169592503(+)
chr4:169593885-169594485(+)
chr4:169595401-169596001(+)
chr4:169596008-169596608(+)
chr4:169598131-169598731(+)
chr4:169599005-169599605(+)
chr4:169599890-169600490(+)
chr4:169600346-169600946(+)
chr4:169600845-169601445(+)
chr4:169602006-169602606(+)
chr4:169603290-169603890(+)
chr4:169603971-169604571(+)
chr4:169604618-169605218(+)
chr4:169605610-169606210(+)
chr4:169606160-169606760(+)
chr4:169606575-169607175(+)
chr4:169608010-169608610(+)
chr4:169608483-169609083(+)
chr4:169609499-169610099(+)
chr4:169611177-169611777(+)
chr4:169612602-169613202(+)
chr4:169613115-169613715(+)
chr4:169613730-169614330(+)
chr4:169614248-169614848(+)
chr4:169614896-169615496(+)
chr4:169615673-169616273(+)
chr4:169616366-169616966(+)
chr4:169616919-169617519(+)
chr4:169617419-169618019(+)
chr4:169617844-169618444(+)
chr4:169618343-169618943(+)
chr4:169619315-169619915(+)
chr4:169620270-169620870(+)
chr4:169620950-169621550(+)
chr4:169622091-169622691(+)
chr4:169622610-169623210(+)
chr4:169623625-169624225(+)
chr4:169626177-169626777(+)
chr4:169628255-169628855(+)
chr4:169629171-169629771(+)
chr4:169630680-169631280(+)
chr4:169631399-169631999(+)
chr4:169632189-169632789(+)
chr4:169632812-169633412(+)
chr4:169633458-169634058(+)
chr4:169634367-169634967(+)
chr4:169635740-169636340(+)
chr4:169636992-169637592(+)
chr4:169637781-169638381(+)
chr4:169638878-169639478(+)
chr4:169640570-169641170(+)
chr4:169640990-169641590(+)
chr4:169641591-169642191(+)
chr4:169642762-169643362(+)
chr4:169643518-169644118(+)
chr4:169644002-169644602(+)
chr4:169644631-169645231(+)
chr4:169645250-169645850(+)
chr4:169646039-169646639(+)
chr4:169646962-169647562(+)
chr4:169647565-169648165(+)
chr4:169648235-169648835(+)
chr4:169650070-169650670(+)
chr4:169650474-169651074(+)
chr4:169652065-169652665(+)
chr4:169652839-169653439(+)
chr4:169653791-169654391(+)
chr4:169655393-169655993(+)
chr4:169656253-169656853(+)
chr4:169656748-169657348(+)
chr4:169657176-169657776(+)
chr4:169657710-169658310(+)
chr4:169658238-169658838(+)
chr4:169658792-169659392(+)
chr4:169660860-169661460(+)
chr4:169661742-169662342(+)
chr4:169662264-169662864(+)
chr4:169662797-169663397(+)
chr4:169663237-169663837(+)
chr4:169663900-169664500(+)
chr4:169664603-169665203(+)
chr4:169665058-169665658(+)
chr4:169665990-169666590(+)
chr4:169667353-169667953(+)
chr4:169668230-169668830(+)
chr4:169669040-169669640(+)
chr4:169672823-169673423(+)
chr4:169673230-169673830(+)
chr4:169674350-169674950(+)
chr4:169675246-169675846(+)
chr4:169675740-169676340(+)
chr4:169676150-169676750(+)
chr4:169676666-169677266(+)
chr4:169677118-169677718(+)
chr4:169677881-169678481(+)
chr4:169678628-169679228(+)
chr4:169679406-169680006(+)
chr4:169680322-169680922(+)
chr4:169681074-169681674(+)
chr4:169682114-169682714(+)
chr4:169682890-169683490(+)
chr4:169684390-169684990(+)
chr4:169685520-169686120(+)
chr4:169686699-169687299(+)
chr4:169687167-169687767(+)
chr4:169687635-169688235(+)
chr4:169688600-169689200(+)
chr4:169689102-169689702(+)
chr4:169689811-169690411(+)
chr4:169690575-169691175(+)
chr4:169691346-169691946(+)
chr4:169691825-169692425(+)
chr4:169692522-169693122(+)
chr4:169693196-169693796(+)
chr4:169693890-169694490(+)
chr4:169694694-169695294(+)
chr4:169695138-169695738(+)
chr4:169695560-169696160(+)
chr4:169697394-169697994(+)
chr4:169698377-169698977(+)
chr4:169699770-169700370(+)
chr4:169701320-169701920(+)
chr4:169701950-169702550(+)
chr4:169702400-169703000(+)
chr4:169702951-169703551(+)
chr4:169703573-169704173(+)
chr4:169704310-169704910(+)
chr4:169704880-169705480(+)
chr4:169705917-169706517(+)
chr4:169707070-169707670(+)
chr4:169707705-169708305(+)
chr4:169708443-169709043(+)
chr4:169708917-169709517(+)
chr4:169710984-169711584(+)
chr4:169712172-169712772(+)
chr4:169713260-169713860(+)
chr4:169714650-169715250(+)
chr4:169715086-169715686(+)
chr4:169715978-169716578(+)
chr4:169716476-169717076(+)
chr4:169717473-169718073(+)
chr4:169718225-169718825(+)
chr4:169718808-169719408(+)
chr4:169720030-169720630(+)
chr4:169721609-169722209(+)
chr4:169722017-169722617(+)
chr4:169722613-169723213(+)
chr4:169723030-169723630(+)
chr4:169723670-169724270(+)
chr4:169724158-169724758(+)
chr4:169724805-169725405(+)
chr4:169725232-169725832(+)
chr4:169725950-169726550(+)
chr4:169726375-169726975(+)
chr4:169727057-169727657(+)
chr4:169728092-169728692(+)
chr4:169728500-169729100(+)
chr4:169728970-169729570(+)
chr4:169729460-169730060(+)
chr4:169730120-169730720(+)
chr4:169730643-169731243(+)
chr4:169732203-169732803(+)
chr4:169732782-169733382(+)
chr4:169733295-169733895(+)
chr4:169733851-169734451(+)
chr4:169734440-169735040(+)
chr4:169734922-169735522(+)
chr4:169735740-169736340(+)
chr4:169736439-169737039(+)
chr4:169736998-169737598(+)
chr4:169737716-169738316(+)
chr4:169738463-169739063(+)
chr4:169739230-169739830(+)
chr4:169740352-169740952(+)
chr4:169740866-169741466(+)
chr4:169741910-169742510(+)
chr4:169742900-169743500(+)
chr4:169743530-169744130(+)
chr4:169744350-169744950(+)
chr4:169746470-169747070(+)
chr4:169747006-169747606(+)
chr4:169747598-169748198(+)
chr4:169748170-169748770(+)
chr4:169748930-169749530(+)
chr4:169749790-169750390(+)
chr4:169750620-169751220(+)
chr4:169751250-169751850(+)
chr4:169752165-169752765(+)
chr4:169752839-169753439(+)
chr4:169753339-169753939(+)
chr4:169754081-169754681(+)
chr4:169754862-169755462(+)
chr4:169756091-169756691(+)
chr4:169756989-169757589(+)
chr4:169757550-169758150(+)
chr4:169758075-169758675(+)
chr4:169758938-169759538(+)
chr4:169760190-169760790(+)
chr4:169761124-169761724(+)
chr4:169762333-169762933(+)
chr4:169763243-169763843(+)
chr4:169763910-169764510(+)
chr4:169764646-169765246(+)
chr4:169765423-169766023(+)
chr4:169766743-169767343(+)
chr4:169767512-169768112(+)
chr4:169768351-169768951(+)
chr4:169769183-169769783(+)
chr4:169769619-169770219(+)
chr4:169770130-169770730(+)
chr4:169771081-169771681(+)
chr4:169772295-169772895(+)
chr4:169772930-169773530(+)
chr4:169774372-169774972(+)
chr4:169774790-169775390(+)
chr4:169775483-169776083(+)
chr4:169777381-169777981(+)
chr4:169778008-169778608(+)
chr4:169778497-169779097(+)
chr4:169779005-169779605(+)
chr4:169780140-169780740(+)
chr4:169780845-169781445(+)
chr4:169781339-169781939(+)
chr4:169781848-169782448(+)
chr4:169784210-169784810(+)
chr4:169784890-169785490(+)
chr4:169785342-169785942(+)
chr4:169786039-169786639(+)
chr4:169786910-169787510(+)
chr4:169787697-169788297(+)
chr4:169788172-169788772(+)
chr4:169789368-169789968(+)
chr4:169789966-169790566(+)
chr4:169791060-169791660(+)
chr4:169791615-169792215(+)
chr4:169792144-169792744(+)
chr4:169792756-169793356(+)
chr4:169794100-169794700(+)
chr4:169794790-169795390(+)
chr4:169795610-169796210(+)
chr4:169796650-169797250(+)
chr4:169797080-169797680(+)
chr4:169797788-169798388(+)
chr4:169798672-169799272(+)
chr4:169799207-169799807(+)
chr4:169799769-169800369(+)
chr4:169800295-169800895(+)
chr4:169801100-169801700(+)
chr4:169802245-169802845(+)
chr4:169802822-169803422(+)
chr4:169803300-169803900(+)
chr4:169803872-169804472(+)
chr4:169804522-169805122(+)
chr4:169805502-169806102(+)
chr4:169806453-169807053(+)
chr4:169806935-169807535(+)
chr4:169807408-169808008(+)
chr4:169808423-169809023(+)
chr4:169808876-169809476(+)
chr4:169809699-169810299(+)
chr4:169811860-169812460(+)
chr4:169812686-169813286(+)
chr4:169813618-169814218(+)
chr4:169814299-169814899(+)
chr4:169814769-169815369(+)
chr4:169816270-169816870(+)
chr4:169816680-169817280(+)
chr4:169818744-169819344(+)
chr4:169819334-169819934(+)
chr4:169821121-169821721(+)
chr4:169824062-169824662(+)
chr4:169828338-169828938(+)
chr4:169829119-169829719(+)
chr4:169829968-169830568(+)
chr4:169833263-169833863(+)
chr4:169834746-169835346(+)
chr4:169836170-169836770(+)
chr4:169837130-169837730(+)
chr4:169837890-169838490(+)
chr4:169838446-169839046(+)
chr4:169840110-169840710(+)
chr4:169840832-169841432(+)
chr4:169841400-169842000(+)
chr4:169841806-169842406(+)
chr4:169842798-169843398(+)
chr4:169844763-169845363(+)
chr4:169845723-169846323(+)
chr4:169848247-169848847(+)
chr4:169849040-169849640(+)
chr4:169849574-169850174(+)
chr4:169850050-169850650(+)
chr4:169851030-169851630(+)
chr4:169851444-169852044(+)
chr4:169851869-169852469(+)
chr4:169852313-169852913(+)
chr4:169853060-169853660(+)
chr4:169853945-169854545(+)
chr4:169855023-169855623(+)
chr4:169856216-169856816(+)
chr4:169856720-169857320(+)
chr4:169862360-169862960(+)
chr4:169864048-169864648(+)
chr4:169866302-169866902(+)
chr4:169867179-169867779(+)
chr4:169870383-169870983(+)
chr4:169872150-169872750(+)
chr4:169873789-169874389(+)
chr4:169874410-169875010(+)
chr4:169876320-169876920(+)
chr4:169876746-169877346(+)
chr4:169877260-169877860(+)
chr4:169877670-169878270(+)
chr4:169878690-169879290(+)
chr4:169879609-169880209(+)
chr4:169881810-169882410(+)
chr4:169882645-169883245(+)
chr4:169883235-169883835(+)
chr4:169884840-169885440(+)
chr4:169887110-169887710(+)
chr4:169887596-169888196(+)
chr4:169888320-169888920(+)
chr4:169889050-169889650(+)
chr4:169890052-169890652(+)
chr4:169890540-169891140(+)
chr4:169891680-169892280(+)
chr4:169892260-169892860(+)
chr4:169893090-169893690(+)
chr4:169893590-169894190(+)
chr4:169894310-169894910(+)
chr4:169895060-169895660(+)
chr4:169896130-169896730(+)
chr4:169896904-169897504(+)
chr4:169897730-169898330(+)
chr4:169898390-169898990(+)
chr4:169899066-169899666(+)
chr4:169899500-169900100(+)
chr4:169900551-169901151(+)
chr4:169901870-169902470(+)
chr4:169902504-169903104(+)
chr4:169903005-169903605(+)
chr4:169904830-169905430(+)
chr4:169905570-169906170(+)
chr4:169906430-169907030(+)
chr4:169907170-169907770(+)
chr4:169907600-169908200(+)
chr4:169908030-169908630(+)
chr4:169909103-169909703(+)
chr4:169910990-169911590(+)
chr4:169911530-169912130(+)
chr4:169912410-169913010(+)
chr4:169913981-169914581(+)
chr4:169914824-169915424(+)
chr4:169915996-169916596(+)
chr4:169916629-169917229(+)
chr4:169917996-169918596(+)
chr4:169918913-169919513(+)
chr4:169919633-169920233(+)
chr4:169920255-169920855(+)
chr4:169920845-169921445(+)
chr4:169921408-169922008(+)
chr4:169923330-169923930(+)
chr4:169925625-169926225(+)
chr4:169926255-169926855(+)
chr4:169926716-169927316(+)
chr4:169928004-169928604(+)
chr4:169929062-169929662(+)
chr4:169929577-169930177(+)
chr4:169930030-169930630(+)
chr4:169930647-169931247(+)
chr4:169931199-169931799(+)
chr4:169931660-169932260(+)
chr4:169932675-169933275(+)
chr4:169933080-169933680(+)
chr4:169934414-169935014(+)
chr4:169935070-169935670(+)
chr4:169935632-169936232(+)
chr4:169936241-169936841(+)
chr4:169937006-169937606(+)
chr4:169937545-169938145(+)
chr4:169938607-169939207(+)
chr4:169939047-169939647(+)
chr4:169939457-169940057(+)
chr4:169940040-169940640(+)
chr4:169940670-169941270(+)
chr4:169942610-169943210(+)
chr4:169943590-169944190(+)
chr4:169945010-169945610(+)
chr4:169945819-169946419(+)
chr4:169946614-169947214(+)
chr4:169947632-169948232(+)
chr4:169948340-169948940(+)
chr4:169949050-169949650(+)
chr4:169949635-169950235(+)
chr4:169950460-169951060(+)
chr4:169950973-169951573(+)
chr4:169951588-169952188(+)
chr4:169952348-169952948(+)
chr4:169953055-169953655(+)
chr4:169953821-169954421(+)
chr4:169954733-169955333(+)
chr4:169957482-169958082(+)
chr4:169958408-169959008(+)
chr4:169958970-169959570(+)
chr4:169959710-169960310(+)
chr4:169960389-169960989(+)
chr4:169961587-169962187(+)
chr4:169962930-169963530(+)
chr4:169963635-169964235(+)
chr4:169966898-169967498(+)
chr4:169967300-169967900(+)
chr4:169967730-169968330(+)
chr4:169968166-169968766(+)
chr4:169968964-169969564(+)
chr4:169969391-169969991(+)
chr4:169970029-169970629(+)
chr4:169970690-169971290(+)
chr4:169971374-169971974(+)
chr4:169971962-169972562(+)
chr4:169972434-169973034(+)
chr4:169973147-169973747(+)
chr4:169973592-169974192(+)
chr4:169974070-169974670(+)
chr4:169975225-169975825(+)
chr4:169975836-169976436(+)
chr4:169976585-169977185(+)
chr4:169977437-169978037(+)
chr4:169978080-169978680(+)
chr4:169978570-169979170(+)
chr4:169979277-169979877(+)
chr4:169979810-169980410(+)
chr4:169980775-169981375(+)
chr4:169981472-169982072(+)
chr4:169982388-169982988(+)
chr4:169982835-169983435(+)
chr4:169983643-169984243(+)
chr4:169984528-169985128(+)
chr4:169984945-169985545(+)
chr4:169985347-169985947(+)
chr4:169986050-169986650(+)
chr4:169987119-169987719(+)
chr4:169987670-169988270(+)
chr4:169988470-169989070(+)
chr4:169989445-169990045(+)
chr4:169991187-169991787(+)
chr4:169991842-169992442(+)
chr4:169992833-169993433(+)
chr4:169993434-169994034(+)
chr4:169993917-169994517(+)
chr4:169997020-169997620(+)
chr4:169997490-169998090(+)
chr4:169998070-169998670(+)
chr4:169998820-169999420(+)
chr4:169999715-170000315(+)
chr4:170000410-170001010(+)
chr4:170001291-170001891(+)
chr4:170002016-170002616(+)
chr4:170003156-170003756(+)
chr4:170003800-170004400(+)
chr4:170004290-170004890(+)
chr4:170004733-170005333(+)
chr4:170005345-170005945(+)
chr4:170005991-170006591(+)
chr4:170006468-170007068(+)
chr4:170006973-170007573(+)
chr4:170007500-170008100(+)
chr4:170007950-170008550(+)
chr4:170009010-170009610(+)
chr4:170010020-170010620(+)
chr4:170010845-170011445(+)
chr4:170011514-170012114(+)
chr4:170012550-170013150(+)
chr4:170013933-170014533(+)
chr4:170014843-170015443(+)
chr4:170016036-170016636(+)
chr4:170017316-170017916(+)
chr4:170017960-170018560(+)
chr4:170019018-170019618(+)
chr4:170019601-170020201(+)
chr4:170020736-170021336(+)
chr4:170021170-170021770(+)
chr4:170021769-170022369(+)
chr4:170022209-170022809(+)
chr4:170023059-170023659(+)
chr4:170023674-170024274(+)
chr4:170025045-170025645(+)
chr4:170026550-170027150(+)
chr4:170027230-170027830(+)
chr4:170027782-170028382(+)
chr4:170028644-170029244(+)
chr4:170029397-170029997(+)
chr4:170030172-170030772(+)
chr4:170030790-170031390(+)
chr4:170031620-170032220(+)
chr4:170033627-170034227(+)
chr4:170034930-170035530(+)
chr4:170035571-170036171(+)
chr4:170036120-170036720(+)
chr4:170036881-170037481(+)
chr4:170037587-170038187(+)
chr4:170038310-170038910(+)
chr4:170038834-170039434(+)
chr4:170039890-170040490(+)
chr4:170040593-170041193(+)
chr4:170041045-170041645(+)
chr4:170041660-170042260(+)
chr4:170042293-170042893(+)
chr4:170042925-170043525(+)
chr4:170043522-170044122(+)
chr4:170044890-170045490(+)
chr4:170045673-170046273(+)
chr4:170046418-170047018(+)
chr4:170047150-170047750(+)
chr4:170047670-170048270(+)
chr4:170048371-170048971(+)
chr4:170049121-170049721(+)
chr4:170049538-170050138(+)
chr4:170049986-170050586(+)
chr4:170050509-170051109(+)
chr4:170051906-170052506(+)
chr4:170052796-170053396(+)
chr4:170053728-170054328(+)
chr4:170054960-170055560(+)
chr4:170055449-170056049(+)
chr4:170055910-170056510(+)
chr4:170056373-170056973(+)
chr4:170057139-170057739(+)
chr4:170058317-170058917(+)
chr4:170060073-170060673(+)
chr4:170061630-170062230(+)
chr4:170062181-170062781(+)
chr4:170063480-170064080(+)
chr4:170064392-170064992(+)
chr4:170065121-170065721(+)
chr4:170065630-170066230(+)
chr4:170067110-170067710(+)
chr4:170067610-170068210(+)
chr4:170068280-170068880(+)
chr4:170069146-170069746(+)
chr4:170070073-170070673(+)
chr4:170070857-170071457(+)
chr4:170071861-170072461(+)
chr4:170072729-170073329(+)
chr4:170073142-170073742(+)
chr4:170073950-170074550(+)
chr4:170074707-170075307(+)
chr4:170075166-170075766(+)
chr4:170075616-170076216(+)
chr4:170076175-170076775(+)
chr4:170078264-170078864(+)
chr4:170079109-170079709(+)
chr4:170079914-170080514(+)
chr4:170080678-170081278(+)
chr4:170081888-170082488(+)
chr4:170082390-170082990(+)
chr4:170082855-170083455(+)
chr4:170083723-170084323(+)
chr4:170084438-170085038(+)
chr4:170085660-170086260(+)
chr4:170086113-170086713(+)
chr4:170087600-170088200(+)
chr4:170089081-170089681(+)
chr4:170089624-170090224(+)
chr4:170092075-170092675(+)
chr4:170092795-170093395(+)
chr4:170093630-170094230(+)
chr4:170094405-170095005(+)
chr4:170095309-170095909(+)
chr4:170096350-170096950(+)
chr4:170098133-170098733(+)
chr4:170100538-170101138(+)
chr4:170101054-170101654(+)
chr4:170101789-170102389(+)
chr4:170103579-170104179(+)
chr4:170104772-170105372(+)
chr4:170105278-170105878(+)
chr4:170106022-170106622(+)
chr4:170106605-170107205(+)
chr4:170108529-170109129(+)
chr4:170109269-170109869(+)
chr4:170109796-170110396(+)
chr4:170110472-170111072(+)
chr4:170110979-170111579(+)
chr4:170113181-170113781(+)
chr4:170114434-170115034(+)
chr4:170114893-170115493(+)
chr4:170115619-170116219(+)
chr4:170116195-170116795(+)
chr4:170117410-170118010(+)
chr4:170118978-170119578(+)
chr4:170120154-170120754(+)
chr4:170120830-170121430(+)
chr4:170121565-170122165(+)
chr4:170122464-170123064(+)
chr4:170123184-170123784(+)
chr4:170123615-170124215(+)
chr4:170124027-170124627(+)
chr4:170124931-170125531(+)
chr4:170125520-170126120(+)
chr4:170126104-170126704(+)
chr4:170126558-170127158(+)
chr4:170128592-170129192(+)
chr4:170129110-170129710(+)
chr4:170129546-170130146(+)
chr4:170130474-170131074(+)
chr4:170130970-170131570(+)
chr4:170131753-170132353(+)
chr4:170132512-170133112(+)
chr4:170133822-170134422(+)
chr4:170136709-170137309(+)
chr4:170138250-170138850(+)
chr4:170139990-170140590(+)
chr4:170140507-170141107(+)
chr4:170141099-170141699(+)
chr4:170141548-170142148(+)
chr4:170142090-170142690(+)
chr4:170142520-170143120(+)
chr4:170143765-170144365(+)
chr4:170144282-170144882(+)
chr4:170145046-170145646(+)
chr4:170145931-170146531(+)
chr4:170146454-170147054(+)
chr4:170146947-170147547(+)
chr4:170147627-170148227(+)
chr4:170148290-170148890(+)
chr4:170148698-170149298(+)
chr4:170149293-170149893(+)
chr4:170149983-170150583(+)
chr4:170150577-170151177(+)
chr4:170151030-170151630(+)
chr4:170152651-170153251(+)
chr4:170154772-170155372(+)
chr4:170155391-170155991(+)
chr4:170156013-170156613(+)
chr4:170157081-170157681(+)
chr4:170157931-170158531(+)
chr4:170158435-170159035(+)
chr4:170159491-170160091(+)
chr4:170160242-170160842(+)
chr4:170160829-170161429(+)
chr4:170161731-170162331(+)
chr4:170162509-170163109(+)
chr4:170163135-170163735(+)
chr4:170164941-170165541(+)
chr4:170167380-170167980(+)
chr4:170168012-170168612(+)
chr4:170168660-170169260(+)
chr4:170169695-170170295(+)
chr4:170170584-170171184(+)
chr4:170171004-170171604(+)
chr4:170171861-170172461(+)
chr4:170172641-170173241(+)
chr4:170173566-170174166(+)
chr4:170174147-170174747(+)
chr4:170174994-170175594(+)
chr4:170175682-170176282(+)
chr4:170176275-170176875(+)
chr4:170177239-170177839(+)
chr4:170177650-170178250(+)
chr4:170178119-170178719(+)
chr4:170178768-170179368(+)
chr4:170179185-170179785(+)
chr4:170180313-170180913(+)
chr4:170181456-170182056(+)
chr4:170182021-170182621(+)
chr4:170183450-170184050(+)
chr4:170184383-170184983(+)
chr4:170184873-170185473(+)
chr4:170185630-170186230(+)
chr4:170186595-170187195(+)
chr4:170187130-170187730(+)
chr4:170187723-170188323(+)
chr4:170188301-170188901(+)
chr4:170189202-170189802(+)
chr4:170190148-170190748(+)
chr4:170191301-170191901(+)
chr4:170191880-170192480(+)
chr4:170192412-170193012(+)
chr4:170193315-170193915(+)
chr4:170194280-170194880(+)
chr4:170194981-170195581(+)
chr4:170195650-170196250(+)
chr4:170196269-170196869(+)
chr4:170197059-170197659(+)
chr4:170197974-170198574(+)
chr4:170199130-170199730(+)
chr4:170200104-170200704(+)
chr4:170200619-170201219(+)
chr4:170201310-170201910(+)
chr4:170201933-170202533(+)
chr4:170203030-170203630(+)
chr4:170203453-170204053(+)
chr4:170204101-170204701(+)
chr4:170205022-170205622(+)
chr4:170205822-170206422(+)
chr4:170206745-170207345(+)
chr4:170207769-170208369(+)
chr4:170208610-170209210(+)
chr4:170209023-170209623(+)
chr4:170209489-170210089(+)
chr4:170209892-170210492(+)
chr4:170211010-170211610(+)
chr4:170211681-170212281(+)
chr4:170212212-170212812(+)
chr4:170212916-170213516(+)
chr4:170213939-170214539(+)
chr4:170214424-170215024(+)
chr4:170215140-170215740(+)
chr4:170216812-170217412(+)
chr4:170217430-170218030(+)
chr4:170218700-170219300(+)
chr4:170219900-170220500(+)
chr4:170222300-170222900(+)
chr4:170223305-170223905(+)
chr4:170223890-170224490(+)
chr4:170225004-170225604(+)
chr4:170225530-170226130(+)
chr4:170226599-170227199(+)
chr4:170227300-170227900(+)
chr4:170227870-170228470(+)
chr4:170228581-170229181(+)
chr4:170229250-170229850(+)
chr4:170230443-170231043(+)
chr4:170230980-170231580(+)
chr4:170231515-170232115(+)
chr4:170232210-170232810(+)
chr4:170232692-170233292(+)
chr4:170233762-170234362(+)
chr4:170234642-170235242(+)
chr4:170235922-170236522(+)
chr4:170236718-170237318(+)
chr4:170238262-170238862(+)
chr4:170239051-170239651(+)
chr4:170239620-170240220(+)
chr4:170244190-170244790(+)
chr4:170244750-170245350(+)
chr4:170245530-170246130(+)
chr4:170245990-170246590(+)
chr4:170246710-170247310(+)
chr4:170247339-170247939(+)
chr4:170248250-170248850(+)
chr4:170249040-170249640(+)
chr4:170249559-170250159(+)
chr4:170250490-170251090(+)
chr4:170251190-170251790(+)
chr4:170251942-170252542(+)
chr4:170252490-170253090(+)
chr4:170253651-170254251(+)
chr4:170254475-170255075(+)
chr4:170255379-170255979(+)
chr4:170256352-170256952(+)
chr4:170256980-170257580(+)
chr4:170257430-170258030(+)
chr4:170258549-170259149(+)
chr4:170259277-170259877(+)
chr4:170259790-170260390(+)
chr4:170260388-170260988(+)
chr4:170260850-170261450(+)
chr4:170261430-170262030(+)
chr4:170261928-170262528(+)
chr4:170262582-170263182(+)
chr4:170263013-170263613(+)
chr4:170263498-170264098(+)
chr4:170264179-170264779(+)
chr4:170265400-170266000(+)
chr4:170266440-170267040(+)
chr4:170267253-170267853(+)
chr4:170267975-170268575(+)
chr4:170268910-170269510(+)
chr4:170269562-170270162(+)
chr4:170270310-170270910(+)
chr4:170271180-170271780(+)
chr4:170271890-170272490(+)
chr4:170272455-170273055(+)
chr4:170272920-170273520(+)
chr4:170273436-170274036(+)
chr4:170279440-170280040(+)
chr4:170281133-170281733(+)
chr4:170282220-170282820(+)
chr4:170282789-170283389(+)
chr4:170283692-170284292(+)
chr4:170284339-170284939(+)
chr4:170284810-170285410(+)
chr4:170285290-170285890(+)
chr4:170285790-170286390(+)
chr4:170286700-170287300(+)
chr4:170287830-170288430(+)
chr4:170288600-170289200(+)
chr4:170289430-170290030(+)
chr4:170290150-170290750(+)
chr4:170290711-170291311(+)
chr4:170291234-170291834(+)
chr4:170292290-170292890(+)
chr4:170293843-170294443(+)
chr4:170294310-170294910(+)
chr4:170296402-170297002(+)
chr4:170297100-170297700(+)
chr4:170298440-170299040(+)
chr4:170299770-170300370(+)
chr4:170301230-170301830(+)
chr4:170301842-170302442(+)
chr4:170303290-170303890(+)
chr4:170304040-170304640(+)
chr4:170304785-170305385(+)
chr4:170305804-170306404(+)
chr4:170306428-170307028(+)
chr4:170307125-170307725(+)
chr4:170307690-170308290(+)
chr4:170308330-170308930(+)
chr4:170309180-170309780(+)
chr4:170309781-170310381(+)
chr4:170311350-170311950(+)
chr4:170313460-170314060(+)
chr4:170314906-170315506(+)
chr4:170316110-170316710(+)
chr4:170316870-170317470(+)
chr4:170317910-170318510(+)
chr4:170318837-170319437(+)
chr4:170319333-170319933(+)
chr4:170320000-170320600(+)
chr4:170320898-170321498(+)
chr4:170321422-170322022(+)
chr4:170322530-170323130(+)
chr4:170323713-170324313(+)
chr4:170324260-170324860(+)
chr4:170325280-170325880(+)
chr4:170325990-170326590(+)
chr4:170326457-170327057(+)
chr4:170327501-170328101(+)
chr4:170327949-170328549(+)
chr4:170328389-170328989(+)
chr4:170329030-170329630(+)
chr4:170330410-170331010(+)
chr4:170331419-170332019(+)
chr4:170331855-170332455(+)
chr4:170333150-170333750(+)
chr4:170333870-170334470(+)
chr4:170335490-170336090(+)
chr4:170336095-170336695(+)
chr4:170336686-170337286(+)
chr4:170337995-170338595(+)
chr4:170338592-170339192(+)
chr4:170339880-170340480(+)
chr4:170340572-170341172(+)
chr4:170341334-170341934(+)
chr4:170342390-170342990(+)
chr4:170346041-170346641(+)
chr4:170349408-170350008(+)
chr4:170351620-170352220(+)
chr4:170352750-170353350(+)
chr4:170354475-170355075(+)
chr4:170356390-170356990(+)
chr4:170357209-170357809(+)
chr4:170357614-170358214(+)
chr4:170358359-170358959(+)
chr4:170359168-170359768(+)
chr4:170359821-170360421(+)
chr4:170360296-170360896(+)
chr4:170360950-170361550(+)
chr4:170361520-170362120(+)
chr4:170362100-170362700(+)
chr4:170363658-170364258(+)
chr4:170364792-170365392(+)
chr4:170367350-170367950(+)
chr4:170367898-170368498(+)
chr4:170368450-170369050(+)
chr4:170368922-170369522(+)
chr4:170369977-170370577(+)
chr4:170371450-170372050(+)
chr4:170378390-170378990(+)
chr4:170381250-170381850(+)
chr4:170381770-170382370(+)
chr4:170382407-170383007(+)
chr4:170383392-170383992(+)
chr4:170385137-170385737(+)
chr4:170386220-170386820(+)
chr4:170391110-170391710(+)
chr4:170392490-170393090(+)
chr4:170392934-170393534(+)
chr4:170395970-170396570(+)
chr4:170400790-170401390(+)
chr4:170401210-170401810(+)
chr4:170403120-170403720(+)
chr4:170404020-170404620(+)
chr4:170405543-170406143(+)
chr4:170406139-170406739(+)
chr4:170407140-170407740(+)
chr4:170407790-170408390(+)
chr4:170408215-170408815(+)
chr4:170409974-170410574(+)
chr4:170410430-170411030(+)
chr4:170410858-170411458(+)
chr4:170412290-170412890(+)
chr4:170413397-170413997(+)
chr4:170413937-170414537(+)
chr4:170414720-170415320(+)
chr4:170421500-170422100(+)
chr4:170422921-170423521(+)
chr4:170427529-170428129(+)
chr4:170429723-170430323(+)
chr4:170430210-170430810(+)
chr4:170431044-170431644(+)
chr4:170431694-170432294(+)
chr4:170432118-170432718(+)
chr4:170434590-170435190(+)
chr4:170435270-170435870(+)
chr4:170443534-170444134(+)
chr4:170445095-170445695(+)
chr4:170445780-170446380(+)
chr4:170446647-170447247(+)
chr4:170447050-170447650(+)
chr4:170449136-170449736(+)
chr4:170451109-170451709(+)
chr4:170451610-170452210(+)
chr4:170452231-170452831(+)
chr4:170453670-170454270(+)
chr4:170454160-170454760(+)
chr4:170454762-170455362(+)
chr4:170455361-170455961(+)
chr4:170456410-170457010(+)
chr4:170457000-170457600(+)
chr4:170458756-170459356(+)
chr4:170459794-170460394(+)
chr4:170460610-170461210(+)
chr4:170461833-170462433(+)
chr4:170462492-170463092(+)
chr4:170462970-170463570(+)
chr4:170465150-170465750(+)
chr4:170467570-170468170(+)
chr4:170468330-170468930(+)
chr4:170469219-170469819(+)
chr4:170469661-170470261(+)
chr4:170470120-170470720(+)
chr4:170473450-170474050(+)
chr4:170474710-170475310(+)
chr4:170475470-170476070(+)
chr4:170476268-170476868(+)
chr4:170476721-170477321(+)
chr4:170477625-170478225(+)
chr4:170478127-170478727(+)
chr4:170478642-170479242(+)
chr4:170479309-170479909(+)
chr4:170481010-170481610(+)
chr4:170482290-170482890(+)
chr4:170485790-170486390(+)
chr4:170486696-170487296(+)
chr4:170487352-170487952(+)
chr4:170488400-170489000(+)
chr4:170488966-170489566(+)
chr4:170491381-170491981(+)
chr4:170492440-170493040(+)
chr4:170493618-170494218(+)
chr4:170494966-170495566(+)
chr4:170495555-170496155(+)
chr4:170496381-170496981(+)
chr4:170497546-170498146(+)
chr4:170499230-170499830(+)
chr4:170500180-170500780(+)
chr4:170503276-170503876(+)
chr4:170503761-170504361(+)
chr4:170504566-170505166(+)
chr4:170505770-170506370(+)
chr4:170510018-170510618(+)
chr4:170514120-170514720(+)
chr4:170515798-170516398(+)
chr4:170523345-170523945(+)
chr4:170524336-170524936(+)
chr4:170525599-170526199(+)
chr4:170526049-170526649(+)
chr4:170527324-170527924(+)
chr4:170527803-170528403(+)
chr4:170531178-170531778(+)
chr4:170531750-170532350(+)
chr4:170532279-170532879(+)
chr4:170533383-170533983(+)
chr4:170534134-170534734(+)
chr4:170535160-170535760(+)
chr4:170536080-170536680(+)
chr4:170536767-170537367(+)
chr4:170537843-170538443(+)
chr4:170538428-170539028(+)
chr4:170539336-170539936(+)
chr4:170539805-170540405(+)
chr4:170540571-170541171(+)
chr4:170541321-170541921(+)
chr4:170541873-170542473(+)
chr4:170542731-170543331(+)
chr4:170543208-170543808(+)
chr4:170543658-170544258(+)
chr4:170546270-170546870(+)
chr4:170546937-170547537(+)
chr4:170547381-170547981(+)
chr4:170548190-170548790(+)
chr4:170549701-170550301(+)
chr4:170550618-170551218(+)
chr4:170551154-170551754(+)
chr4:170551868-170552468(+)
chr4:170553216-170553816(+)
chr4:170553672-170554272(+)
chr4:170555572-170556172(+)
chr4:170556017-170556617(+)
chr4:170556830-170557430(+)
chr4:170559710-170560310(+)
chr4:170560610-170561210(+)
chr4:170561100-170561700(+)
chr4:170561517-170562117(+)
chr4:170562550-170563150(+)
chr4:170565793-170566393(+)
chr4:170566783-170567383(+)
chr4:170568015-170568615(+)
chr4:170570073-170570673(+)
chr4:170570829-170571429(+)
chr4:170571611-170572211(+)
chr4:170573430-170574030(+)
chr4:170574690-170575290(+)
chr4:170575575-170576175(+)
chr4:170577292-170577892(+)
chr4:170578721-170579321(+)
chr4:170579316-170579916(+)
chr4:170580002-170580602(+)
chr4:170580579-170581179(+)
chr4:170581144-170581744(+)
chr4:170581979-170582579(+)
chr4:170582690-170583290(+)
chr4:170583239-170583839(+)
chr4:170583695-170584295(+)
chr4:170584390-170584990(+)
chr4:170584924-170585524(+)
chr4:170585684-170586284(+)
chr4:170586316-170586916(+)
chr4:170587290-170587890(+)
chr4:170589365-170589965(+)
chr4:170590230-170590830(+)
chr4:170594235-170594835(+)
chr4:170596210-170596810(+)
chr4:170598323-170598923(+)
chr4:170599515-170600115(+)
chr4:170600880-170601480(+)
chr4:170601880-170602480(+)
chr4:170603426-170604026(+)
chr4:170604276-170604876(+)
chr4:170606580-170607180(+)
chr4:170607611-170608211(+)
chr4:170609990-170610590(+)
chr4:170610733-170611333(+)
chr4:170611270-170611870(+)
chr4:170611850-170612450(+)
chr4:170612450-170613050(+)
chr4:170613546-170614146(+)
chr4:170615450-170616050(+)
chr4:170615930-170616530(+)
chr4:170618410-170619010(+)
chr4:170619600-170620200(+)
chr4:170620930-170621530(+)
chr4:170621430-170622030(+)
chr4:170622670-170623270(+)
chr4:170625054-170625654(+)
chr4:170627040-170627640(+)
chr4:170627823-170628423(+)
chr4:170628370-170628970(+)
chr4:170629263-170629863(+)
chr4:170629950-170630550(+)
chr4:170631242-170631842(+)
chr4:170631810-170632410(+)
chr4:170632250-170632850(+)
chr4:170633499-170634099(+)
chr4:170634229-170634829(+)
chr4:170634858-170635458(+)
chr4:170636902-170637502(+)
chr4:170637727-170638327(+)
chr4:170638830-170639430(+)
chr4:170639304-170639904(+)
chr4:170640190-170640790(+)
chr4:170640696-170641296(+)
chr4:170641266-170641866(+)
chr4:170642180-170642780(+)
chr4:170642870-170643470(+)
chr4:170643388-170643988(+)
chr4:170644256-170644856(+)
chr4:170644660-170645260(+)
chr4:170645338-170645938(+)
chr4:170646830-170647430(+)
chr4:170648400-170649000(+)
chr4:170648850-170649450(+)
chr4:170650214-170650814(+)
chr4:170651823-170652423(+)
chr4:170652525-170653125(+)
chr4:170654590-170655190(+)
chr4:170655310-170655910(+)
chr4:170656130-170656730(+)
chr4:170657090-170657690(+)
chr4:170660850-170661450(+)
chr4:170662600-170663200(+)
chr4:170664740-170665340(+)
chr4:170665665-170666265(+)
chr4:170666329-170666929(+)
chr4:170668664-170669264(+)
chr4:170671970-170672570(+)
chr4:170672410-170673010(+)
chr4:170673670-170674270(+)
chr4:170674470-170675070(+)
chr4:170677192-170677792(+)
chr4:170677958-170678558(+)
chr4:170678772-170679372(+)
chr4:170679446-170680046(+)
chr4:170681350-170681950(+)
chr4:170682161-170682761(+)
chr4:170682871-170683471(+)
chr4:170683860-170684460(+)
chr4:170684303-170684903(+)
chr4:170684910-170685510(+)
chr4:170685325-170685925(+)
chr4:170686794-170687394(+)
chr4:170687230-170687830(+)
chr4:170689643-170690243(+)
chr4:170690678-170691278(+)
chr4:170691484-170692084(+)
chr4:170691912-170692512(+)
chr4:170693151-170693751(+)
chr4:170693570-170694170(+)
chr4:170694610-170695210(+)
chr4:170695243-170695843(+)
chr4:170695863-170696463(+)
chr4:170696735-170697335(+)
chr4:170697450-170698050(+)
chr4:170698050-170698650(+)
chr4:170698520-170699120(+)
chr4:170701760-170702360(+)
chr4:170704030-170704630(+)
chr4:170705470-170706070(+)
chr4:170707940-170708540(+)
chr4:170711500-170712100(+)
chr4:170712173-170712773(+)
chr4:170712729-170713329(+)
chr4:170714895-170715495(+)
chr4:170716610-170717210(+)
chr4:170717384-170717984(+)
chr4:170719018-170719618(+)
chr4:170720391-170720991(+)
chr4:170720932-170721532(+)
chr4:170721623-170722223(+)
chr4:170722819-170723419(+)
chr4:170723934-170724534(+)
chr4:170724445-170725045(+)
chr4:170725650-170726250(+)
chr4:170728060-170728660(+)
chr4:170728490-170729090(+)
chr4:170729034-170729634(+)
chr4:170729750-170730350(+)
chr4:170730450-170731050(+)
chr4:170730895-170731495(+)
chr4:170731378-170731978(+)
chr4:170731948-170732548(+)
chr4:170732498-170733098(+)
chr4:170732962-170733562(+)
chr4:170735342-170735942(+)
chr4:170736671-170737271(+)
chr4:170737998-170738598(+)
chr4:170738690-170739290(+)
chr4:170739280-170739880(+)
chr4:170739805-170740405(+)
chr4:170740802-170741402(+)
chr4:170742281-170742881(+)
chr4:170743190-170743790(+)
chr4:170744758-170745358(+)
chr4:170745290-170745890(+)
chr4:170746444-170747044(+)
chr4:170747000-170747600(+)
chr4:170747715-170748315(+)
chr4:170748530-170749130(+)
chr4:170749394-170749994(+)
chr4:170751920-170752520(+)
chr4:170752510-170753110(+)
chr4:170753320-170753920(+)
chr4:170753990-170754590(+)
chr4:170754525-170755125(+)
chr4:170754930-170755530(+)
chr4:170755860-170756460(+)
chr4:170757142-170757742(+)
chr4:170761435-170762035(+)
chr4:170761973-170762573(+)
chr4:170762772-170763372(+)
chr4:170763762-170764362(+)
chr4:170765004-170765604(+)
chr4:170765840-170766440(+)
chr4:170767438-170768038(+)
chr4:170768123-170768723(+)
chr4:170769218-170769818(+)
chr4:170769685-170770285(+)
chr4:170770540-170771140(+)
chr4:170771210-170771810(+)
chr4:170771690-170772290(+)
chr4:170772790-170773390(+)
chr4:170773560-170774160(+)
chr4:170774095-170774695(+)
chr4:170775170-170775770(+)
chr4:170776485-170777085(+)
chr4:170777736-170778336(+)
chr4:170778210-170778810(+)
chr4:170778690-170779290(+)
chr4:170780376-170780976(+)
chr4:170780797-170781397(+)
chr4:170781570-170782170(+)
chr4:170782100-170782700(+)
chr4:170782673-170783273(+)
chr4:170788240-170788840(+)
chr4:170788765-170789365(+)
chr4:170790551-170791151(+)
chr4:170790989-170791589(+)
chr4:170791543-170792143(+)
chr4:170793770-170794370(+)
chr4:170796230-170796830(+)
chr4:170798508-170799108(+)
chr4:170800355-170800955(+)
chr4:170800928-170801528(+)
chr4:170801469-170802069(+)
chr4:170802821-170803421(+)
chr4:170803270-170803870(+)
chr4:170804179-170804779(+)
chr4:170805280-170805880(+)
chr4:170805930-170806530(+)
chr4:170806427-170807027(+)
chr4:170807035-170807635(+)
chr4:170807570-170808170(+)
chr4:170809730-170810330(+)
chr4:170811505-170812105(+)
chr4:170812054-170812654(+)
chr4:170814030-170814630(+)
chr4:170814501-170815101(+)
chr4:170816550-170817150(+)
chr4:170817951-170818551(+)
chr4:170819022-170819622(+)
chr4:170820292-170820892(+)
chr4:170821413-170822013(+)
chr4:170822970-170823570(+)
chr4:170823747-170824347(+)
chr4:170824500-170825100(+)
chr4:170826150-170826750(+)
chr4:170827132-170827732(+)
chr4:170827842-170828442(+)
chr4:170828299-170828899(+)
chr4:170828774-170829374(+)
chr4:170830849-170831449(+)
chr4:170831430-170832030(+)
chr4:170833444-170834044(+)
chr4:170834044-170834644(+)
chr4:170835390-170835990(+)
chr4:170835926-170836526(+)
chr4:170836617-170837217(+)
chr4:170837722-170838322(+)
chr4:170839030-170839630(+)
chr4:170839670-170840270(+)
chr4:170840218-170840818(+)
chr4:170840737-170841337(+)
chr4:170841425-170842025(+)
chr4:170842137-170842737(+)
chr4:170842677-170843277(+)
chr4:170843170-170843770(+)
chr4:170843703-170844303(+)
chr4:170846208-170846808(+)
chr4:170846751-170847351(+)
chr4:170847194-170847794(+)
chr4:170848289-170848889(+)
chr4:170849070-170849670(+)
chr4:170850050-170850650(+)
chr4:170850490-170851090(+)
chr4:170851088-170851688(+)
chr4:170852560-170853160(+)
chr4:170853158-170853758(+)
chr4:170854574-170855174(+)
chr4:170855813-170856413(+)
chr4:170856390-170856990(+)
chr4:170857610-170858210(+)
chr4:170860970-170861570(+)
chr4:170861542-170862142(+)
chr4:170862104-170862704(+)
chr4:170863488-170864088(+)
chr4:170864675-170865275(+)
chr4:170865248-170865848(+)
chr4:170866149-170866749(+)
chr4:170866702-170867302(+)
chr4:170868170-170868770(+)
chr4:170869214-170869814(+)
chr4:170869695-170870295(+)
chr4:170870100-170870700(+)
chr4:170873511-170874111(+)
chr4:170874780-170875380(+)
chr4:170875620-170876220(+)
chr4:170876603-170877203(+)
chr4:170877415-170878015(+)
chr4:170878830-170879430(+)
chr4:170879730-170880330(+)
chr4:170880196-170880796(+)
chr4:170881380-170881980(+)
chr4:170883170-170883770(+)
chr4:170883938-170884538(+)
chr4:170884630-170885230(+)
chr4:170885075-170885675(+)
chr4:170885730-170886330(+)
chr4:170886201-170886801(+)
chr4:170887183-170887783(+)
chr4:170887800-170888400(+)
chr4:170888230-170888830(+)
chr4:170889086-170889686(+)
chr4:170890085-170890685(+)
chr4:170890731-170891331(+)
chr4:170891283-170891883(+)
chr4:170892170-170892770(+)
chr4:170892641-170893241(+)
chr4:170893555-170894155(+)
chr4:170894070-170894670(+)
chr4:170895272-170895872(+)
chr4:170896190-170896790(+)
chr4:170896817-170897417(+)
chr4:170897346-170897946(+)
chr4:170897987-170898587(+)
chr4:170898650-170899250(+)
chr4:170899130-170899730(+)
chr4:170899663-170900263(+)
chr4:170900470-170901070(+)
chr4:170901230-170901830(+)
chr4:170902333-170902933(+)
chr4:170902910-170903510(+)
chr4:170903350-170903950(+)
chr4:170904160-170904760(+)
chr4:170905247-170905847(+)
chr4:170905650-170906250(+)
chr4:170906200-170906800(+)
chr4:170906907-170907507(+)
chr4:170907406-170908006(+)
chr4:170908449-170909049(+)
chr4:170909293-170909893(+)
chr4:170910370-170910970(+)
chr4:170911098-170911698(+)
chr4:170912010-170912610(+)
chr4:170912563-170913163(+)
chr4:170913250-170913850(+)
chr4:170914033-170914633(+)
chr4:170914620-170915220(+)
chr4:170915898-170916498(+)
chr4:170916490-170917090(+)
chr4:170917139-170917739(+)
chr4:170917823-170918423(+)
chr4:170918315-170918915(+)
chr4:170919151-170919751(+)
chr4:170920031-170920631(+)
chr4:170920895-170921495(+)
chr4:170921800-170922400(+)
chr4:170922714-170923314(+)
chr4:170923990-170924590(+)
chr4:170924530-170925130(+)
chr4:170925285-170925885(+)
chr4:170925836-170926436(+)
chr4:170926562-170927162(+)
chr4:170928133-170928733(+)
chr4:170929431-170930031(+)
chr4:170930360-170930960(+)
chr4:170930820-170931420(+)
chr4:170931720-170932320(+)
chr4:170932399-170932999(+)
chr4:170932992-170933592(+)
chr4:170933425-170934025(+)
chr4:170934995-170935595(+)
chr4:170935409-170936009(+)
chr4:170936345-170936945(+)
chr4:170937802-170938402(+)
chr4:170938290-170938890(+)
chr4:170939070-170939670(+)
chr4:170939690-170940290(+)
chr4:170940120-170940720(+)
chr4:170940930-170941530(+)
chr4:170941433-170942033(+)
chr4:170941983-170942583(+)
chr4:170943224-170943824(+)
chr4:170943710-170944310(+)
chr4:170944211-170944811(+)
chr4:170945195-170945795(+)
chr4:170946016-170946616(+)
chr4:170946633-170947233(+)
chr4:170947474-170948074(+)
chr4:170948254-170948854(+)
chr4:170949129-170949729(+)
chr4:170949730-170950330(+)
chr4:170950232-170950832(+)
chr4:170950700-170951300(+)
chr4:170951164-170951764(+)
chr4:170952163-170952763(+)
chr4:170952830-170953430(+)
chr4:170953711-170954311(+)
chr4:170954984-170955584(+)
chr4:170956080-170956680(+)
chr4:170956930-170957530(+)
chr4:170958680-170959280(+)
chr4:170959728-170960328(+)
chr4:170960480-170961080(+)
chr4:170960956-170961556(+)
chr4:170961411-170962011(+)
chr4:170961900-170962500(+)
chr4:170962745-170963345(+)
chr4:170963473-170964073(+)
chr4:170963989-170964589(+)
chr4:170964450-170965050(+)
chr4:170965050-170965650(+)
chr4:170965715-170966315(+)
chr4:170968812-170969412(+)
chr4:170969785-170970385(+)
chr4:170970330-170970930(+)
chr4:170970848-170971448(+)
chr4:170971705-170972305(+)
chr4:170972463-170973063(+)
chr4:170973015-170973615(+)
chr4:170973520-170974120(+)
chr4:170974068-170974668(+)
chr4:170974526-170975126(+)
chr4:170975510-170976110(+)
chr4:170976180-170976780(+)
chr4:170976720-170977320(+)
chr4:170978270-170978870(+)
chr4:170978914-170979514(+)
chr4:170979940-170980540(+)
chr4:170980448-170981048(+)
chr4:170981200-170981800(+)
chr4:170982430-170983030(+)
chr4:170983530-170984130(+)
chr4:170984440-170985040(+)
chr4:170985195-170985795(+)
chr4:170986310-170986910(+)
chr4:170987320-170987920(+)
chr4:170988570-170989170(+)
chr4:170989546-170990146(+)
chr4:170990730-170991330(+)
chr4:170992347-170992947(+)
chr4:170993075-170993675(+)
chr4:170994216-170994816(+)
chr4:171001048-171001648(+)
chr4:171001483-171002083(+)
chr4:171002890-171003490(+)
chr4:171005200-171005800(+)
chr4:171006930-171007530(+)
chr4:171008285-171008885(+)
chr4:171009832-171010432(+)
chr4:171010469-171011069(+)
chr4:171011095-171011695(+)
chr4:171011723-171012323(+)
chr4:171012350-171012950(+)
chr4:171013035-171013635(+)
chr4:171013657-171014257(+)
chr4:171014555-171015155(+)
chr4:171015144-171015744(+)
chr4:171016209-171016809(+)
chr4:171018656-171019256(+)
chr4:171021878-171022478(+)
chr4:171022550-171023150(+)
chr4:171023034-171023634(+)
chr4:171023541-171024141(+)
chr4:171026930-171027530(+)
chr4:171027535-171028135(+)
chr4:171028048-171028648(+)
chr4:171029350-171029950(+)
chr4:171029948-171030548(+)
chr4:171030803-171031403(+)
chr4:171031378-171031978(+)
chr4:171032083-171032683(+)
chr4:171032533-171033133(+)
chr4:171033940-171034540(+)
chr4:171035270-171035870(+)
chr4:171035690-171036290(+)
chr4:171036450-171037050(+)
chr4:171037505-171038105(+)
chr4:171039410-171040010(+)
chr4:171040830-171041430(+)
chr4:171042870-171043470(+)
chr4:171043336-171043936(+)
chr4:171045458-171046058(+)
chr4:171046870-171047470(+)
chr4:171047430-171048030(+)
chr4:171048330-171048930(+)
chr4:171049452-171050052(+)
chr4:171051890-171052490(+)
chr4:171052825-171053425(+)
chr4:171053410-171054010(+)
chr4:171055450-171056050(+)
chr4:171055895-171056495(+)
chr4:171056338-171056938(+)
chr4:171058457-171059057(+)
chr4:171058998-171059598(+)
chr4:171059642-171060242(+)
chr4:171060810-171061410(+)
chr4:171062372-171062972(+)
chr4:171063310-171063910(+)
chr4:171066176-171066776(+)
chr4:171067290-171067890(+)
chr4:171081090-171081690(+)
chr4:171082625-171083225(+)
chr4:171083464-171084064(+)
chr4:171084630-171085230(+)
chr4:171087930-171088530(+)
chr4:171088577-171089177(+)
chr4:171089719-171090319(+)
chr4:171090845-171091445(+)
chr4:171091888-171092488(+)
chr4:171092510-171093110(+)
chr4:171093054-171093654(+)
chr4:171093750-171094350(+)
chr4:171098141-171098741(+)
chr4:171103510-171104110(+)
chr4:171104290-171104890(+)
chr4:171109510-171110110(+)
chr4:171110750-171111350(+)
chr4:171111293-171111893(+)
chr4:171112890-171113490(+)
chr4:171114611-171115211(+)
chr4:171115786-171116386(+)
chr4:171119334-171119934(+)
chr4:171119821-171120421(+)
chr4:171120290-171120890(+)
chr4:171122858-171123458(+)
chr4:171123748-171124348(+)
chr4:171124891-171125491(+)
chr4:171125410-171126010(+)
chr4:171128430-171129030(+)
chr4:171134860-171135460(+)
chr4:171136360-171136960(+)
chr4:171137900-171138500(+)
chr4:171143690-171144290(+)
chr4:171145650-171146250(+)
chr4:171147341-171147941(+)
chr4:171148410-171149010(+)
chr4:171148950-171149550(+)
chr4:171149971-171150571(+)
chr4:171150450-171151050(+)
chr4:171151284-171151884(+)
chr4:171151782-171152382(+)
chr4:171153565-171154165(+)
chr4:171154630-171155230(+)
chr4:171155765-171156365(+)
chr4:171156240-171156840(+)
chr4:171158500-171159100(+)
chr4:171162819-171163419(+)
chr4:171163509-171164109(+)
chr4:171164705-171165305(+)
chr4:171166506-171167106(+)
chr4:171167450-171168050(+)
chr4:171168240-171168840(+)
chr4:171168743-171169343(+)
chr4:171169634-171170234(+)
chr4:171177796-171178396(+)
chr4:171178670-171179270(+)
chr4:171179516-171180116(+)
chr4:171180116-171180716(+)
chr4:171180630-171181230(+)
chr4:171181410-171182010(+)
chr4:171181844-171182444(+)
chr4:171191010-171191610(+)
chr4:171191730-171192330(+)
chr4:171192863-171193463(+)
chr4:171193473-171194073(+)
chr4:171194031-171194631(+)
chr4:171194810-171195410(+)
chr4:171195676-171196276(+)
chr4:171196195-171196795(+)
chr4:171198590-171199190(+)
chr4:171199378-171199978(+)
chr4:171201965-171202565(+)
chr4:171202630-171203230(+)
chr4:171203528-171204128(+)
chr4:171204130-171204730(+)
chr4:171205290-171205890(+)
chr4:171206297-171206897(+)
chr4:171206900-171207500(+)
chr4:171209263-171209863(+)
chr4:171211170-171211770(+)
chr4:171212725-171213325(+)
chr4:171215350-171215950(+)
chr4:171216468-171217068(+)
chr4:171222720-171223320(+)
chr4:171223830-171224430(+)
chr4:171225060-171225660(+)
chr4:171225767-171226367(+)
chr4:171226714-171227314(+)
chr4:171227290-171227890(+)
chr4:171228199-171228799(+)
chr4:171228736-171229336(+)
chr4:171229370-171229970(+)
chr4:171234450-171235050(+)
chr4:171234970-171235570(+)
chr4:171236950-171237550(+)
chr4:171237695-171238295(+)
chr4:171240750-171241350(+)
chr4:171244820-171245420(+)
chr4:171245825-171246425(+)
chr4:171246747-171247347(+)
chr4:171251770-171252370(+)
chr4:171252570-171253170(+)
chr4:171253190-171253790(+)
chr4:171254120-171254720(+)
chr4:171254615-171255215(+)
chr4:171257343-171257943(+)
chr4:171258011-171258611(+)
chr4:171259950-171260550(+)
chr4:171260535-171261135(+)
chr4:171261000-171261600(+)
chr4:171263019-171263619(+)
chr4:171264340-171264940(+)
chr4:171265920-171266520(+)
chr4:171267114-171267714(+)
chr4:171268239-171268839(+)
chr4:171270648-171271248(+)
chr4:171271610-171272210(+)
chr4:171272220-171272820(+)
chr4:171272810-171273410(+)
chr4:171273249-171273849(+)
chr4:171274303-171274903(+)
chr4:171282440-171283040(+)
chr4:171283730-171284330(+)
chr4:171284390-171284990(+)
chr4:171285850-171286450(+)
chr4:171286650-171287250(+)
chr4:171287350-171287950(+)
chr4:171288660-171289260(+)
chr4:171289250-171289850(+)
chr4:171290186-171290786(+)
chr4:171290910-171291510(+)
chr4:171291812-171292412(+)
chr4:171292810-171293410(+)
chr4:171293410-171294010(+)
chr4:171294090-171294690(+)
chr4:171294510-171295110(+)
chr4:171295040-171295640(+)
chr4:171295816-171296416(+)
chr4:171297050-171297650(+)
chr4:171298110-171298710(+)
chr4:171298685-171299285(+)
chr4:171299250-171299850(+)
chr4:171300600-171301200(+)
chr4:171304930-171305530(+)
chr4:171305590-171306190(+)
chr4:171306030-171306630(+)
chr4:171306483-171307083(+)
chr4:171307551-171308151(+)
chr4:171308050-171308650(+)
chr4:171309342-171309942(+)
chr4:171310475-171311075(+)
chr4:171311150-171311750(+)
chr4:171311694-171312294(+)
chr4:171312424-171313024(+)
chr4:171312990-171313590(+)
chr4:171313550-171314150(+)
chr4:171314830-171315430(+)
chr4:171315434-171316034(+)
chr4:171316130-171316730(+)
chr4:171316791-171317391(+)
chr4:171317650-171318250(+)
chr4:171318130-171318730(+)
chr4:171318720-171319320(+)
chr4:171319190-171319790(+)
chr4:171319774-171320374(+)
chr4:171320252-171320852(+)
chr4:171320797-171321397(+)
chr4:171321415-171322015(+)
chr4:171323074-171323674(+)
chr4:171330330-171330930(+)
chr4:171334979-171335579(+)
chr4:171335387-171335987(+)
chr4:171336068-171336668(+)
chr4:171336594-171337194(+)
chr4:171337267-171337867(+)
chr4:171340771-171341371(+)
chr4:171341290-171341890(+)
chr4:171343010-171343610(+)
chr4:171344178-171344778(+)
chr4:171345190-171345790(+)
chr4:171345819-171346419(+)
chr4:171346757-171347357(+)
chr4:171347490-171348090(+)
chr4:171348350-171348950(+)
chr4:171348821-171349421(+)
chr4:171349808-171350408(+)
chr4:171350460-171351060(+)
chr4:171351070-171351670(+)
chr4:171359210-171359810(+)
chr4:171359870-171360470(+)
chr4:171360530-171361130(+)
chr4:171361076-171361676(+)
chr4:171362109-171362709(+)
chr4:171363075-171363675(+)
chr4:171363770-171364370(+)
chr4:171365590-171366190(+)
chr4:171366348-171366948(+)
chr4:171366850-171367450(+)
chr4:171367754-171368354(+)
chr4:171371627-171372227(+)
chr4:171373590-171374190(+)
chr4:171380470-171381070(+)
chr4:171383370-171383970(+)
chr4:171384015-171384615(+)
chr4:171385190-171385790(+)
chr4:171385647-171386247(+)
chr4:171386427-171387027(+)
chr4:171386832-171387432(+)
chr4:171387550-171388150(+)
chr4:171388654-171389254(+)
chr4:171390470-171391070(+)
chr4:171395222-171395822(+)
chr4:171397430-171398030(+)
chr4:171398460-171399060(+)
chr4:171399990-171400590(+)
chr4:171400740-171401340(+)
chr4:171403290-171403890(+)
chr4:171405100-171405700(+)
chr4:171407018-171407618(+)
chr4:171408530-171409130(+)
chr4:171409703-171410303(+)
chr4:171411505-171412105(+)
chr4:171412410-171413010(+)
chr4:171413020-171413620(+)
chr4:171418190-171418790(+)
chr4:171418683-171419283(+)
chr4:171419216-171419816(+)
chr4:171419822-171420422(+)
chr4:171422770-171423370(+)
chr4:171434830-171435430(+)
chr4:171437058-171437658(+)
chr4:171443534-171444134(+)
chr4:171446140-171446740(+)
chr4:171447511-171448111(+)
chr4:171448219-171448819(+)
chr4:171450330-171450930(+)
chr4:171451085-171451685(+)
chr4:171451588-171452188(+)
chr4:171455010-171455610(+)
chr4:171456250-171456850(+)
chr4:171456790-171457390(+)
chr4:171457872-171458472(+)
chr4:171458930-171459530(+)
chr4:171459898-171460498(+)
chr4:171460390-171460990(+)
chr4:171460970-171461570(+)
chr4:171461720-171462320(+)
chr4:171462994-171463594(+)
chr4:171465091-171465691(+)
chr4:171465711-171466311(+)
chr4:171466130-171466730(+)
chr4:171470605-171471205(+)
chr4:171471630-171472230(+)
chr4:171473190-171473790(+)
chr4:171474071-171474671(+)
chr4:171475230-171475830(+)
chr4:171476070-171476670(+)
chr4:171478790-171479390(+)
chr4:171482548-171483148(+)
chr4:171483678-171484278(+)
chr4:171485190-171485790(+)
chr4:171486380-171486980(+)
chr4:171487860-171488460(+)
chr4:171488266-171488866(+)
chr4:171488780-171489380(+)
chr4:171491090-171491690(+)
chr4:171493510-171494110(+)
chr4:171495190-171495790(+)
chr4:171497542-171498142(+)
chr4:171497980-171498580(+)
chr4:171499794-171500394(+)
chr4:171501670-171502270(+)
chr4:171502456-171503056(+)
chr4:171503038-171503638(+)
chr4:171503490-171504090(+)
chr4:171505737-171506337(+)
chr4:171506230-171506830(+)
chr4:171508386-171508986(+)
chr4:171510655-171511255(+)
chr4:171511400-171512000(+)
chr4:171512110-171512710(+)
chr4:171512680-171513280(+)
chr4:171513570-171514170(+)
chr4:171515950-171516550(+)
chr4:171516351-171516951(+)
chr4:171520942-171521542(+)
chr4:171522820-171523420(+)
chr4:171530234-171530834(+)
chr4:171530720-171531320(+)
chr4:171531529-171532129(+)
chr4:171532220-171532820(+)
chr4:171533250-171533850(+)
chr4:171534534-171535134(+)
chr4:171535430-171536030(+)
chr4:171536645-171537245(+)
chr4:171539388-171539988(+)
chr4:171542070-171542670(+)
chr4:171542684-171543284(+)
chr4:171544285-171544885(+)
chr4:171544942-171545542(+)
chr4:171545947-171546547(+)
chr4:171546457-171547057(+)
chr4:171551110-171551710(+)
chr4:171551510-171552110(+)
chr4:171552358-171552958(+)
chr4:171553050-171553650(+)
chr4:171553920-171554520(+)
chr4:171555740-171556340(+)
chr4:171556450-171557050(+)
chr4:171557400-171558000(+)
chr4:171559630-171560230(+)
chr4:171560130-171560730(+)
chr4:171560594-171561194(+)
chr4:171568790-171569390(+)
chr4:171569200-171569800(+)
chr4:171570790-171571390(+)
chr4:171571710-171572310(+)
chr4:171572855-171573455(+)
chr4:171573621-171574221(+)
chr4:171574210-171574810(+)
chr4:171574870-171575470(+)
chr4:171575470-171576070(+)
chr4:171576530-171577130(+)
chr4:171577461-171578061(+)
chr4:171578621-171579221(+)
chr4:171579290-171579890(+)
chr4:171582750-171583350(+)
chr4:171583378-171583978(+)
chr4:171585410-171586010(+)
chr4:171587990-171588590(+)
chr4:171588470-171589070(+)
chr4:171588910-171589510(+)
chr4:171589395-171589995(+)
chr4:171592970-171593570(+)
chr4:171593554-171594154(+)
chr4:171594410-171595010(+)
chr4:171595374-171595974(+)
chr4:171596130-171596730(+)
chr4:171596609-171597209(+)
chr4:171597970-171598570(+)
chr4:171602070-171602670(+)
chr4:171603118-171603718(+)
chr4:171603587-171604187(+)
chr4:171603998-171604598(+)
chr4:171605494-171606094(+)
chr4:171606733-171607333(+)
chr4:171608050-171608650(+)
chr4:171608785-171609385(+)
chr4:171610435-171611035(+)
chr4:171611126-171611726(+)
chr4:171612222-171612822(+)
chr4:171613740-171614340(+)
chr4:171614500-171615100(+)
chr4:171615450-171616050(+)
chr4:171615901-171616501(+)
chr4:171617590-171618190(+)
chr4:171618228-171618828(+)
chr4:171618830-171619430(+)
chr4:171619326-171619926(+)
chr4:171619870-171620470(+)
chr4:171622429-171623029(+)
chr4:171622970-171623570(+)
chr4:171624392-171624992(+)
chr4:171624930-171625530(+)
chr4:171626758-171627358(+)
chr4:171627990-171628590(+)
chr4:171629740-171630340(+)
chr4:171630235-171630835(+)
chr4:171631850-171632450(+)
chr4:171633984-171634584(+)
chr4:171634810-171635410(+)
chr4:171635670-171636270(+)
chr4:171637913-171638513(+)
chr4:171639180-171639780(+)
chr4:171640206-171640806(+)
chr4:171642450-171643050(+)
chr4:171642922-171643522(+)
chr4:171644370-171644970(+)
chr4:171645230-171645830(+)
chr4:171645870-171646470(+)
chr4:171646330-171646930(+)
chr4:171650306-171650906(+)
chr4:171650943-171651543(+)
chr4:171651836-171652436(+)
chr4:171655220-171655820(+)
chr4:171655800-171656400(+)
chr4:171656550-171657150(+)
chr4:171657772-171658372(+)
chr4:171659550-171660150(+)
chr4:171660809-171661409(+)
chr4:171661560-171662160(+)
chr4:171662882-171663482(+)
chr4:171663381-171663981(+)
chr4:171663810-171664410(+)
chr4:171664657-171665257(+)
chr4:171665330-171665930(+)
chr4:171666080-171666680(+)
chr4:171667038-171667638(+)
chr4:171668512-171669112(+)
chr4:171670354-171670954(+)
chr4:171671540-171672140(+)
chr4:171672454-171673054(+)
chr4:171674330-171674930(+)
chr4:171675300-171675900(+)
chr4:171677769-171678369(+)
chr4:171682598-171683198(+)
chr4:171685644-171686244(+)
chr4:171686170-171686770(+)
chr4:171688150-171688750(+)
chr4:171689046-171689646(+)
chr4:171690100-171690700(+)
chr4:171690926-171691526(+)
chr4:171691870-171692470(+)
chr4:171693469-171694069(+)
chr4:171693990-171694590(+)
chr4:171694676-171695276(+)
chr4:171696350-171696950(+)
chr4:171696910-171697510(+)
chr4:171697367-171697967(+)
chr4:171698027-171698627(+)
chr4:171698690-171699290(+)
chr4:171702070-171702670(+)
chr4:171702692-171703292(+)
chr4:171703418-171704018(+)
chr4:171709728-171710328(+)
chr4:171713445-171714045(+)
chr4:171714379-171714979(+)
chr4:171715502-171716102(+)
chr4:171716660-171717260(+)
chr4:171718144-171718744(+)
chr4:171721260-171721860(+)
chr4:171723502-171724102(+)
chr4:171724350-171724950(+)
chr4:171726382-171726982(+)
chr4:171727270-171727870(+)
chr4:171728390-171728990(+)
chr4:171734040-171734640(+)
chr4:171734780-171735380(+)
chr4:171735250-171735850(+)
chr4:171736430-171737030(+)
chr4:171737088-171737688(+)
chr4:171737790-171738390(+)
chr4:171738380-171738980(+)
chr4:171739870-171740470(+)
chr4:171740570-171741170(+)
chr4:171742070-171742670(+)
chr4:171743091-171743691(+)
chr4:171744250-171744850(+)
chr4:171744920-171745520(+)
chr4:171745450-171746050(+)
chr4:171746010-171746610(+)
chr4:171747415-171748015(+)
chr4:171747910-171748510(+)
chr4:171748806-171749406(+)
chr4:171750710-171751310(+)
chr4:171752560-171753160(+)
chr4:171753996-171754596(+)
chr4:171754770-171755370(+)
chr4:171758780-171759380(+)
chr4:171759245-171759845(+)
chr4:171760790-171761390(+)
chr4:171761790-171762390(+)
chr4:171763390-171763990(+)
chr4:171766737-171767337(+)
chr4:171768390-171768990(+)
chr4:171768864-171769464(+)
chr4:171770530-171771130(+)
chr4:171770980-171771580(+)
chr4:171771560-171772160(+)
chr4:171772070-171772670(+)
chr4:171772690-171773290(+)
chr4:171773850-171774450(+)
chr4:171774468-171775068(+)
chr4:171775174-171775774(+)
chr4:171776755-171777355(+)
chr4:171777204-171777804(+)
chr4:171778370-171778970(+)
chr4:171779220-171779820(+)
chr4:171781070-171781670(+)
chr4:171786770-171787370(+)
chr4:171788680-171789280(+)
chr4:171789213-171789813(+)
chr4:171789722-171790322(+)
chr4:171790635-171791235(+)
chr4:171791320-171791920(+)
chr4:171791906-171792506(+)
chr4:171793148-171793748(+)
chr4:171793858-171794458(+)
chr4:171796920-171797520(+)
chr4:171800930-171801530(+)
chr4:171801550-171802150(+)
chr4:171802150-171802750(+)
chr4:171802690-171803290(+)
chr4:171806136-171806736(+)
chr4:171807906-171808506(+)
chr4:171808424-171809024(+)
chr4:171809730-171810330(+)
chr4:171813590-171814190(+)
chr4:171814815-171815415(+)
chr4:171815532-171816132(+)
chr4:171817585-171818185(+)
chr4:171819230-171819830(+)
chr4:171822490-171823090(+)
chr4:171823668-171824268(+)
chr4:171824170-171824770(+)
chr4:171824790-171825390(+)
chr4:171825444-171826044(+)
chr4:171826490-171827090(+)
chr4:171827260-171827860(+)
chr4:171828801-171829401(+)
chr4:171829587-171830187(+)
chr4:171830030-171830630(+)
chr4:171830830-171831430(+)
chr4:171831710-171832310(+)
chr4:171836555-171837155(+)
chr4:171837251-171837851(+)
chr4:171837820-171838420(+)
chr4:171838470-171839070(+)
chr4:171838990-171839590(+)
chr4:171839610-171840210(+)
chr4:171841803-171842403(+)
chr4:171843110-171843710(+)
chr4:171843650-171844250(+)
chr4:171844450-171845050(+)
chr4:171845510-171846110(+)
chr4:171845930-171846530(+)
chr4:171847290-171847890(+)
chr4:171848624-171849224(+)
chr4:171849170-171849770(+)
chr4:171852394-171852994(+)
chr4:171853070-171853670(+)
chr4:171858617-171859217(+)
chr4:171860094-171860694(+)
chr4:171861278-171861878(+)
chr4:171861770-171862370(+)
chr4:171863810-171864410(+)
chr4:171865542-171866142(+)
chr4:171865999-171866599(+)
chr4:171866555-171867155(+)
chr4:171866980-171867580(+)
chr4:171870150-171870750(+)
chr4:171875300-171875900(+)
chr4:171878986-171879586(+)
chr4:171879640-171880240(+)
chr4:171885070-171885670(+)
chr4:171885830-171886430(+)
chr4:171887013-171887613(+)
chr4:171892483-171893083(+)
chr4:171892914-171893514(+)
chr4:171895630-171896230(+)
chr4:171899970-171900570(+)
chr4:171900829-171901429(+)
chr4:171901530-171902130(+)
chr4:171905934-171906534(+)
chr4:171909454-171910054(+)
chr4:171910030-171910630(+)
chr4:171910450-171911050(+)
chr4:171912012-171912612(+)
chr4:171912570-171913170(+)
chr4:171913010-171913610(+)
chr4:171913840-171914440(+)
chr4:171916178-171916778(+)
chr4:171918835-171919435(+)
chr4:171919480-171920080(+)
chr4:171920310-171920910(+)
chr4:171921270-171921870(+)
chr4:171929034-171929634(+)
chr4:171930350-171930950(+)
chr4:171930870-171931470(+)
chr4:171931330-171931930(+)
chr4:171932705-171933305(+)
chr4:171933470-171934070(+)
chr4:171934960-171935560(+)
chr4:171938660-171939260(+)
chr4:171939173-171939773(+)
chr4:171941730-171942330(+)
chr4:171942730-171943330(+)
chr4:171943270-171943870(+)
chr4:171943865-171944465(+)
chr4:171945837-171946437(+)
chr4:171946420-171947020(+)
chr4:171946857-171947457(+)
chr4:171952234-171952834(+)
chr4:171952900-171953500(+)
chr4:171953695-171954295(+)
chr4:171954123-171954723(+)
chr4:171954584-171955184(+)
chr4:171955190-171955790(+)
chr4:171956784-171957384(+)
chr4:171958993-171959593(+)
chr4:171961150-171961750(+)
chr4:171962110-171962710(+)
chr4:171963820-171964420(+)
chr4:171964263-171964863(+)
chr4:171964842-171965442(+)
chr4:171965493-171966093(+)
chr4:171967634-171968234(+)
chr4:171970430-171971030(+)
chr4:171972850-171973450(+)
chr4:171973750-171974350(+)
chr4:171974530-171975130(+)
chr4:171977140-171977740(+)
chr4:171980030-171980630(+)
chr4:171981087-171981687(+)
chr4:171982630-171983230(+)
chr4:171983510-171984110(+)
chr4:171986605-171987205(+)
chr4:171988481-171989081(+)
chr4:171989530-171990130(+)
chr4:171990270-171990870(+)
chr4:171990920-171991520(+)
chr4:171991390-171991990(+)
chr4:171992070-171992670(+)
chr4:171993130-171993730(+)
chr4:171993810-171994410(+)
chr4:171995590-171996190(+)
chr4:171996880-171997480(+)
chr4:171999865-172000465(+)
chr4:172000690-172001290(+)
chr4:172001323-172001923(+)
chr4:172002635-172003235(+)
chr4:172003870-172004470(+)
chr4:172004640-172005240(+)
chr4:172006110-172006710(+)
chr4:172007446-172008046(+)
chr4:172007890-172008490(+)
chr4:172008890-172009490(+)
chr4:172009356-172009956(+)
chr4:172009840-172010440(+)
chr4:172010290-172010890(+)
chr4:172011480-172012080(+)
chr4:172014710-172015310(+)
chr4:172016168-172016768(+)
chr4:172016660-172017260(+)
chr4:172017720-172018320(+)
chr4:172020562-172021162(+)
chr4:172021690-172022290(+)
chr4:172022914-172023514(+)
chr4:172025110-172025710(+)
chr4:172026318-172026918(+)
chr4:172026955-172027555(+)
chr4:172028630-172029230(+)
chr4:172030760-172031360(+)
chr4:172031510-172032110(+)
chr4:172032007-172032607(+)
chr4:172032578-172033178(+)
chr4:172034980-172035580(+)
chr4:172036040-172036640(+)
chr4:172036491-172037091(+)
chr4:172038524-172039124(+)
chr4:172039106-172039706(+)
chr4:172041510-172042110(+)
chr4:172045210-172045810(+)
chr4:172051422-172052022(+)
chr4:172052978-172053578(+)
chr4:172057130-172057730(+)
chr4:172058220-172058820(+)
chr4:172060130-172060730(+)
chr4:172061643-172062243(+)
chr4:172062210-172062810(+)
chr4:172063114-172063714(+)
chr4:172063550-172064150(+)
chr4:172064610-172065210(+)
chr4:172065970-172066570(+)
chr4:172068650-172069250(+)
chr4:172070696-172071296(+)
chr4:172071780-172072380(+)
chr4:172072235-172072835(+)
chr4:172073200-172073800(+)
chr4:172074070-172074670(+)
chr4:172076230-172076830(+)
chr4:172077030-172077630(+)
chr4:172077717-172078317(+)
chr4:172078341-172078941(+)
chr4:172078759-172079359(+)
chr4:172079850-172080450(+)
chr4:172080890-172081490(+)
chr4:172083397-172083997(+)
chr4:172085610-172086210(+)
chr4:172086465-172087065(+)
chr4:172088043-172088643(+)
chr4:172088490-172089090(+)
chr4:172090270-172090870(+)
chr4:172091710-172092310(+)
chr4:172095870-172096470(+)
chr4:172099259-172099859(+)
chr4:172102343-172102943(+)
chr4:172105580-172106180(+)
chr4:172107230-172107830(+)
chr4:172107756-172108356(+)
chr4:172108174-172108774(+)
chr4:172113570-172114170(+)
chr4:172114530-172115130(+)
chr4:172116770-172117370(+)
chr4:172123891-172124491(+)
chr4:172124475-172125075(+)
chr4:172125150-172125750(+)
chr4:172129370-172129970(+)
chr4:172132830-172133430(+)
chr4:172134530-172135130(+)
chr4:172137533-172138133(+)
chr4:172142178-172142778(+)
chr4:172143190-172143790(+)
chr4:172145576-172146176(+)
chr4:172149410-172150010(+)
chr4:172154325-172154925(+)
chr4:172155089-172155689(+)
chr4:172155830-172156430(+)
chr4:172156502-172157102(+)
chr4:172157175-172157775(+)
chr4:172157690-172158290(+)
chr4:172158163-172158763(+)
chr4:172159218-172159818(+)
chr4:172163192-172163792(+)
chr4:172163991-172164591(+)
chr4:172166390-172166990(+)
chr4:172173710-172174310(+)
chr4:172177264-172177864(+)
chr4:172178309-172178909(+)
chr4:172178840-172179440(+)
chr4:172179670-172180270(+)
chr4:172180230-172180830(+)
chr4:172182670-172183270(+)
chr4:172184410-172185010(+)
chr4:172186410-172187010(+)
chr4:172187870-172188470(+)
chr4:172191330-172191930(+)
chr4:172197252-172197852(+)
chr4:172197950-172198550(+)
chr4:172199338-172199938(+)
chr4:172200181-172200781(+)
chr4:172201810-172202410(+)
chr4:172202363-172202963(+)
chr4:172205155-172205755(+)
chr4:172205590-172206190(+)
chr4:172206096-172206696(+)
chr4:172209844-172210444(+)
chr4:172215050-172215650(+)
chr4:172219234-172219834(+)
chr4:172221310-172221910(+)
chr4:172222110-172222710(+)
chr4:172223850-172224450(+)
chr4:172224390-172224990(+)
chr4:172226200-172226800(+)
chr4:172229722-172230322(+)
chr4:172233618-172234218(+)
chr4:172237790-172238390(+)
chr4:172238930-172239530(+)
chr4:172239850-172240450(+)
chr4:172241093-172241693(+)
chr4:172243330-172243930(+)
chr4:172244690-172245290(+)
chr4:172247930-172248530(+)
chr4:172248440-172249040(+)
chr4:172248980-172249580(+)
chr4:172249550-172250150(+)
chr4:172250414-172251014(+)
chr4:172251390-172251990(+)
chr4:172252290-172252890(+)
chr4:172253690-172254290(+)
chr4:172254220-172254820(+)
chr4:172255650-172256250(+)
chr4:172257350-172257950(+)
chr4:172258270-172258870(+)
chr4:172259470-172260070(+)
chr4:172260310-172260910(+)
chr4:172261314-172261914(+)
chr4:172261785-172262385(+)
chr4:172262250-172262850(+)
chr4:172262730-172263330(+)
chr4:172263250-172263850(+)
chr4:172263678-172264278(+)
chr4:172267690-172268290(+)
chr4:172269139-172269739(+)
chr4:172272300-172272900(+)
chr4:172274616-172275216(+)
chr4:172278163-172278763(+)
chr4:172279411-172280011(+)
chr4:172279860-172280460(+)
chr4:172282266-172282866(+)
chr4:172282980-172283580(+)
chr4:172285110-172285710(+)
chr4:172288249-172288849(+)
chr4:172294605-172295205(+)
chr4:172295998-172296598(+)
chr4:172296935-172297535(+)
chr4:172297740-172298340(+)
chr4:172298310-172298910(+)
chr4:172299270-172299870(+)
chr4:172300816-172301416(+)
chr4:172304450-172305050(+)
chr4:172305670-172306270(+)
chr4:172310533-172311133(+)
chr4:172311693-172312293(+)
chr4:172313318-172313918(+)
chr4:172314750-172315350(+)
chr4:172315680-172316280(+)
chr4:172316288-172316888(+)
chr4:172317432-172318032(+)
chr4:172318213-172318813(+)
chr4:172318670-172319270(+)
chr4:172321902-172322502(+)
chr4:172324328-172324928(+)
chr4:172326139-172326739(+)
chr4:172327920-172328520(+)
chr4:172329350-172329950(+)
chr4:172329850-172330450(+)
chr4:172330590-172331190(+)
chr4:172332797-172333397(+)
chr4:172334490-172335090(+)
chr4:172335050-172335650(+)
chr4:172335470-172336070(+)
chr4:172336790-172337390(+)
chr4:172337280-172337880(+)
chr4:172338790-172339390(+)
chr4:172343670-172344270(+)
chr4:172344330-172344930(+)
chr4:172345270-172345870(+)
chr4:172346290-172346890(+)
chr4:172346830-172347430(+)
chr4:172347495-172348095(+)
chr4:172349130-172349730(+)
chr4:172351508-172352108(+)
chr4:172353100-172353700(+)
chr4:172354690-172355290(+)
chr4:172360710-172361310(+)
chr4:172361151-172361751(+)
chr4:172362366-172362966(+)
chr4:172362979-172363579(+)
chr4:172369490-172370090(+)
chr4:172369934-172370534(+)
chr4:172371343-172371943(+)
chr4:172373390-172373990(+)
chr4:172382452-172383052(+)
chr4:172383550-172384150(+)
chr4:172384723-172385323(+)
chr4:172385990-172386590(+)
chr4:172389048-172389648(+)
chr4:172393930-172394530(+)
chr4:172394438-172395038(+)
chr4:172396076-172396676(+)
chr4:172398190-172398790(+)
chr4:172399211-172399811(+)
chr4:172401390-172401990(+)
chr4:172402949-172403549(+)
chr4:172404338-172404938(+)
chr4:172405727-172406327(+)
chr4:172409250-172409850(+)
chr4:172410192-172410792(+)
chr4:172411710-172412310(+)
chr4:172412890-172413490(+)
chr4:172413930-172414530(+)
chr4:172415443-172416043(+)
chr4:172416380-172416980(+)
chr4:172417070-172417670(+)
chr4:172418344-172418944(+)
chr4:172419682-172420282(+)
chr4:172420150-172420750(+)
chr4:172420800-172421400(+)
chr4:172421310-172421910(+)
chr4:172425673-172426273(+)
chr4:172432430-172433030(+)
chr4:172435330-172435930(+)
chr4:172438790-172439390(+)
chr4:172439970-172440570(+)
chr4:172440464-172441064(+)
chr4:172441333-172441933(+)
chr4:172442780-172443380(+)
chr4:172444330-172444930(+)
chr4:172444950-172445550(+)
chr4:172445971-172446571(+)
chr4:172452850-172453450(+)
chr4:172453430-172454030(+)
chr4:172454075-172454675(+)
chr4:172457730-172458330(+)
chr4:172459183-172459783(+)
chr4:172459750-172460350(+)
chr4:172463561-172464161(+)
chr4:172464619-172465219(+)
chr4:172467050-172467650(+)
chr4:172467930-172468530(+)
chr4:172468718-172469318(+)
chr4:172470296-172470896(+)
chr4:172472378-172472978(+)
chr4:172473199-172473799(+)
chr4:172475960-172476560(+)
chr4:172476763-172477363(+)
chr4:172477720-172478320(+)
chr4:172478580-172479180(+)
chr4:172480150-172480750(+)
chr4:172482291-172482891(+)
chr4:172483310-172483910(+)
chr4:172490090-172490690(+)
chr4:172490710-172491310(+)
chr4:172492448-172493048(+)
chr4:172492850-172493450(+)
chr4:172493350-172493950(+)
chr4:172494093-172494693(+)
chr4:172496463-172497063(+)
chr4:172498970-172499570(+)
chr4:172499488-172500088(+)
chr4:172500230-172500830(+)
chr4:172502050-172502650(+)
chr4:172503140-172503740(+)
chr4:172503992-172504592(+)
chr4:172504818-172505418(+)
chr4:172505370-172505970(+)
chr4:172507055-172507655(+)
chr4:172508030-172508630(+)
chr4:172508624-172509224(+)
chr4:172509161-172509761(+)
chr4:172509696-172510296(+)
chr4:172510251-172510851(+)
chr4:172511762-172512362(+)
chr4:172512313-172512913(+)
chr4:172513270-172513870(+)
chr4:172515316-172515916(+)
chr4:172515975-172516575(+)
chr4:172516650-172517250(+)
chr4:172517800-172518400(+)
chr4:172518890-172519490(+)
chr4:172520790-172521390(+)
chr4:172522167-172522767(+)
chr4:172522875-172523475(+)
chr4:172523550-172524150(+)
chr4:172524051-172524651(+)
chr4:172524915-172525515(+)
chr4:172528760-172529360(+)
chr4:172531110-172531710(+)
chr4:172533962-172534562(+)
chr4:172537235-172537835(+)
chr4:172540100-172540700(+)
chr4:172541240-172541840(+)
chr4:172542668-172543268(+)
chr4:172543680-172544280(+)
chr4:172544430-172545030(+)
chr4:172547560-172548160(+)
chr4:172548090-172548690(+)
chr4:172549060-172549660(+)
chr4:172550291-172550891(+)
chr4:172550709-172551309(+)
chr4:172551950-172552550(+)
chr4:172556450-172557050(+)
chr4:172556870-172557470(+)
chr4:172557652-172558252(+)
chr4:172558616-172559216(+)
chr4:172560509-172561109(+)
chr4:172560930-172561530(+)
chr4:172561390-172561990(+)
chr4:172562300-172562900(+)
chr4:172562790-172563390(+)
chr4:172563310-172563910(+)
chr4:172563884-172564484(+)
chr4:172565641-172566241(+)
chr4:172566874-172567474(+)
chr4:172568143-172568743(+)
chr4:172570024-172570624(+)
chr4:172570590-172571190(+)
chr4:172571603-172572203(+)
chr4:172574148-172574748(+)
chr4:172578710-172579310(+)
chr4:172580714-172581314(+)
chr4:172581390-172581990(+)
chr4:172583270-172583870(+)
chr4:172584280-172584880(+)
chr4:172584990-172585590(+)
chr4:172585530-172586130(+)
chr4:172586259-172586859(+)
chr4:172586980-172587580(+)
chr4:172587634-172588234(+)
chr4:172588943-172589543(+)
chr4:172591352-172591952(+)
chr4:172591940-172592540(+)
chr4:172595090-172595690(+)
chr4:172595740-172596340(+)
chr4:172597862-172598462(+)
chr4:172598564-172599164(+)
chr4:172600370-172600970(+)
chr4:172602506-172603106(+)
chr4:172603255-172603855(+)
chr4:172603801-172604401(+)
chr4:172606640-172607240(+)
chr4:172607872-172608472(+)
chr4:172610449-172611049(+)
chr4:172614250-172614850(+)
chr4:172617700-172618300(+)
chr4:172619450-172620050(+)
chr4:172620010-172620610(+)
chr4:172622370-172622970(+)
chr4:172623110-172623710(+)
chr4:172625698-172626298(+)
chr4:172626710-172627310(+)
chr4:172630750-172631350(+)
chr4:172631793-172632393(+)
chr4:172634870-172635470(+)
chr4:172636484-172637084(+)
chr4:172637070-172637670(+)
chr4:172638259-172638859(+)
chr4:172639187-172639787(+)
chr4:172640753-172641353(+)
chr4:172641550-172642150(+)
chr4:172643022-172643622(+)
chr4:172646145-172646745(+)
chr4:172647330-172647930(+)
chr4:172650400-172651000(+)
chr4:172652263-172652863(+)
chr4:172654060-172654660(+)
chr4:172659490-172660090(+)
chr4:172661810-172662410(+)
chr4:172662230-172662830(+)
chr4:172663363-172663963(+)
chr4:172663820-172664420(+)
chr4:172666680-172667280(+)
chr4:172667541-172668141(+)
chr4:172669816-172670416(+)
chr4:172672590-172673190(+)
chr4:172674710-172675310(+)
chr4:172677067-172677667(+)
chr4:172678050-172678650(+)
chr4:172679930-172680530(+)
chr4:172680352-172680952(+)
chr4:172686570-172687170(+)
chr4:172692270-172692870(+)
chr4:172693210-172693810(+)
chr4:172695255-172695855(+)
chr4:172695791-172696391(+)
chr4:172697290-172697890(+)
chr4:172698650-172699250(+)
chr4:172700320-172700920(+)
chr4:172703620-172704220(+)
chr4:172704229-172704829(+)
chr4:172706417-172707017(+)
chr4:172713350-172713950(+)
chr4:172713850-172714450(+)
chr4:172714440-172715040(+)
chr4:172714845-172715445(+)
chr4:172715583-172716183(+)
chr4:172718990-172719590(+)
chr4:172725553-172726153(+)
chr4:172729570-172730170(+)
chr4:172731350-172731950(+)
chr4:172732361-172732961(+)
chr4:172732853-172733453(+)
chr4:172733530-172734130(+)
chr4:172734296-172734896(+)
chr4:172734930-172735530(+)
chr4:172735454-172736054(+)
chr4:172736088-172736688(+)
chr4:172738091-172738691(+)
chr4:172740339-172740939(+)
chr4:172744631-172745231(+)
chr4:172745733-172746333(+)
chr4:172746148-172746748(+)
chr4:172746550-172747150(+)
chr4:172747510-172748110(+)
chr4:172748057-172748657(+)
chr4:172749650-172750250(+)
chr4:172752650-172753250(+)
chr4:172754950-172755550(+)
chr4:172755613-172756213(+)
chr4:172757190-172757790(+)
chr4:172758090-172758690(+)
chr4:172759190-172759790(+)
chr4:172759752-172760352(+)
chr4:172760750-172761350(+)
chr4:172764516-172765116(+)
chr4:172765670-172766270(+)
chr4:172767298-172767898(+)
chr4:172768868-172769468(+)
chr4:172770111-172770711(+)
chr4:172770705-172771305(+)
chr4:172771249-172771849(+)
chr4:172772358-172772958(+)
chr4:172773111-172773711(+)
chr4:172775100-172775700(+)
chr4:172776590-172777190(+)
chr4:172778502-172779102(+)
chr4:172780573-172781173(+)
chr4:172782450-172783050(+)
chr4:172786510-172787110(+)
chr4:172787595-172788195(+)
chr4:172788384-172788984(+)
chr4:172789150-172789750(+)
chr4:172792370-172792970(+)
chr4:172796372-172796972(+)
chr4:172797598-172798198(+)
chr4:172798823-172799423(+)
chr4:172799772-172800372(+)
chr4:172800670-172801270(+)
chr4:172801186-172801786(+)
chr4:172801761-172802361(+)
chr4:172802509-172803109(+)
chr4:172803550-172804150(+)
chr4:172804330-172804930(+)
chr4:172806560-172807160(+)
chr4:172810732-172811332(+)
chr4:172812114-172812714(+)
chr4:172813620-172814220(+)
chr4:172815028-172815628(+)
chr4:172815630-172816230(+)
chr4:172817488-172818088(+)
chr4:172823010-172823610(+)
chr4:172830330-172830930(+)
chr4:172832380-172832980(+)
chr4:172837450-172838050(+)
chr4:172840410-172841010(+)
chr4:172841070-172841670(+)
chr4:172844215-172844815(+)
chr4:172845410-172846010(+)
chr4:172845845-172846445(+)
chr4:172846290-172846890(+)
chr4:172847430-172848030(+)
chr4:172848590-172849190(+)
chr4:172849438-172850038(+)
chr4:172850690-172851290(+)
chr4:172851210-172851810(+)
chr4:172853276-172853876(+)
chr4:172853730-172854330(+)
chr4:172854315-172854915(+)
chr4:172856390-172856990(+)
chr4:172857090-172857690(+)
chr4:172859167-172859767(+)
chr4:172863730-172864330(+)
chr4:172865530-172866130(+)
chr4:172866360-172866960(+)
chr4:172867560-172868160(+)
chr4:172868442-172869042(+)
chr4:172869090-172869690(+)
chr4:172875652-172876252(+)
chr4:172877776-172878376(+)
chr4:172880660-172881260(+)
chr4:172881330-172881930(+)
chr4:172882110-172882710(+)
chr4:172882630-172883230(+)
chr4:172883216-172883816(+)
chr4:172885670-172886270(+)
chr4:172887411-172888011(+)
chr4:172888810-172889410(+)
chr4:172889210-172889810(+)
chr4:172890229-172890829(+)
chr4:172892828-172893428(+)
chr4:172893990-172894590(+)
chr4:172895248-172895848(+)
chr4:172898080-172898680(+)
chr4:172899430-172900030(+)
chr4:172900535-172901135(+)
chr4:172902269-172902869(+)
chr4:172903810-172904410(+)
chr4:172905264-172905864(+)
chr4:172906141-172906741(+)
chr4:172907150-172907750(+)
chr4:172907750-172908350(+)
chr4:172910170-172910770(+)
chr4:172910940-172911540(+)
chr4:172913180-172913780(+)
chr4:172913870-172914470(+)
chr4:172914290-172914890(+)
chr4:172915150-172915750(+)
chr4:172916890-172917490(+)
chr4:172917315-172917915(+)
chr4:172926190-172926790(+)
chr4:172926750-172927350(+)
chr4:172927245-172927845(+)
chr4:172928090-172928690(+)
chr4:172928923-172929523(+)
chr4:172929606-172930206(+)
chr4:172930429-172931029(+)
chr4:172931021-172931621(+)
chr4:172932234-172932834(+)
chr4:172933110-172933710(+)
chr4:172933690-172934290(+)
chr4:172935550-172936150(+)
chr4:172936920-172937520(+)
chr4:172937430-172938030(+)
chr4:172938610-172939210(+)
chr4:172939010-172939610(+)
chr4:172939462-172940062(+)
chr4:172943430-172944030(+)
chr4:172946209-172946809(+)
chr4:172952550-172953150(+)
chr4:172955095-172955695(+)
chr4:172956631-172957231(+)
chr4:172960520-172961120(+)
chr4:172961990-172962590(+)
chr4:172962850-172963450(+)
chr4:172963765-172964365(+)
chr4:172968130-172968730(+)
chr4:172969709-172970309(+)
chr4:172970470-172971070(+)
chr4:172970970-172971570(+)
chr4:172971658-172972258(+)
chr4:172972250-172972850(+)
chr4:172972740-172973340(+)
chr4:172973310-172973910(+)
chr4:172974386-172974986(+)
chr4:172976562-172977162(+)
chr4:172978140-172978740(+)
chr4:172982249-172982849(+)
chr4:172983733-172984333(+)
chr4:172986670-172987270(+)
chr4:172988790-172989390(+)
chr4:172989780-172990380(+)
chr4:172991410-172992010(+)
chr4:172992671-172993271(+)
chr4:172994589-172995189(+)
chr4:172996621-172997221(+)
chr4:172997102-172997702(+)
chr4:172998520-172999120(+)
chr4:172999050-172999650(+)
chr4:173002990-173003590(+)
chr4:173004440-173005040(+)
chr4:173006250-173006850(+)
chr4:173009624-173010224(+)
chr4:173010050-173010650(+)
chr4:173012260-173012860(+)
chr4:173014531-173015131(+)
chr4:173016174-173016774(+)
chr4:173017130-173017730(+)
chr4:173017888-173018488(+)
chr4:173018650-173019250(+)
chr4:173019590-173020190(+)
chr4:173020445-173021045(+)
chr4:173023530-173024130(+)
chr4:173023970-173024570(+)
chr4:173024518-173025118(+)
chr4:173025594-173026194(+)
chr4:173027083-173027683(+)
chr4:173030535-173031135(+)
chr4:173031722-173032322(+)
chr4:173037430-173038030(+)
chr4:173040516-173041116(+)
chr4:173041932-173042532(+)
chr4:173043037-173043637(+)
chr4:173043770-173044370(+)
chr4:173045748-173046348(+)
chr4:173046475-173047075(+)
chr4:173047350-173047950(+)
chr4:173047844-173048444(+)
chr4:173048270-173048870(+)
chr4:173050518-173051118(+)
chr4:173051016-173051616(+)
chr4:173051876-173052476(+)
chr4:173052622-173053222(+)
chr4:173053028-173053628(+)
chr4:173053550-173054150(+)
chr4:173053953-173054553(+)
chr4:173055576-173056176(+)
chr4:173056230-173056830(+)
chr4:173058624-173059224(+)
chr4:173061080-173061680(+)
chr4:173062083-173062683(+)
chr4:173062704-173063304(+)
chr4:173063408-173064008(+)
chr4:173063953-173064553(+)
chr4:173064797-173065397(+)
chr4:173065630-173066230(+)
chr4:173067760-173068360(+)
chr4:173068735-173069335(+)
chr4:173069222-173069822(+)
chr4:173069670-173070270(+)
chr4:173070431-173071031(+)
chr4:173071950-173072550(+)
chr4:173072479-173073079(+)
chr4:173073330-173073930(+)
chr4:173073731-173074331(+)
chr4:173074669-173075269(+)
chr4:173076223-173076823(+)
chr4:173077024-173077624(+)
chr4:173077800-173078400(+)
chr4:173078950-173079550(+)
chr4:173080950-173081550(+)
chr4:173081910-173082510(+)
chr4:173083110-173083710(+)
chr4:173084143-173084743(+)
chr4:173084950-173085550(+)
chr4:173089903-173090503(+)
chr4:173090955-173091555(+)
chr4:173092690-173093290(+)
chr4:173093768-173094368(+)
chr4:173094183-173094783(+)
chr4:173095850-173096450(+)
chr4:173098430-173099030(+)
chr4:173105840-173106440(+)
chr4:173108300-173108900(+)
chr4:173109425-173110025(+)
chr4:173110688-173111288(+)
chr4:173111620-173112220(+)
chr4:173112069-173112669(+)
chr4:173113580-173114180(+)
chr4:173114140-173114740(+)
chr4:173115090-173115690(+)
chr4:173115622-173116222(+)
chr4:173116610-173117210(+)
chr4:173119890-173120490(+)
chr4:173120410-173121010(+)
chr4:173122967-173123567(+)
chr4:173123518-173124118(+)
chr4:173126506-173127106(+)
chr4:173127354-173127954(+)
chr4:173128378-173128978(+)
chr4:173128995-173129595(+)
chr4:173137878-173138478(+)
chr4:173139085-173139685(+)
chr4:173141670-173142270(+)
chr4:173143710-173144310(+)
chr4:173146530-173147130(+)
chr4:173150578-173151178(+)
chr4:173151130-173151730(+)
chr4:173151830-173152430(+)
chr4:173152510-173153110(+)
chr4:173154028-173154628(+)
chr4:173156270-173156870(+)
chr4:173157210-173157810(+)
chr4:173160650-173161250(+)
chr4:173161090-173161690(+)
chr4:173162027-173162627(+)
chr4:173163670-173164270(+)
chr4:173164150-173164750(+)
chr4:173164571-173165171(+)
chr4:173165001-173165601(+)
chr4:173166592-173167192(+)
chr4:173167090-173167690(+)
chr4:173168290-173168890(+)
chr4:173169450-173170050(+)
chr4:173170150-173170750(+)
chr4:173170890-173171490(+)
chr4:173171370-173171970(+)
chr4:173174490-173175090(+)
chr4:173175355-173175955(+)
chr4:173176050-173176650(+)
chr4:173178335-173178935(+)
chr4:173179590-173180190(+)
chr4:173187160-173187760(+)
chr4:173188044-173188644(+)
chr4:173188852-173189452(+)
chr4:173189288-173189888(+)
chr4:173191472-173192072(+)
chr4:173194210-173194810(+)
chr4:173194704-173195304(+)
chr4:173195450-173196050(+)
chr4:173197210-173197810(+)
chr4:173198092-173198692(+)
chr4:173198530-173199130(+)
chr4:173204950-173205550(+)
chr4:173206500-173207100(+)
chr4:173207000-173207600(+)
chr4:173208091-173208691(+)
chr4:173208568-173209168(+)
chr4:173211010-173211610(+)
chr4:173213430-173214030(+)
chr4:173214130-173214730(+)
chr4:173225470-173226070(+)
chr4:173226660-173227260(+)
chr4:173228110-173228710(+)
chr4:173229130-173229730(+)
chr4:173232403-173233003(+)
chr4:173234190-173234790(+)
chr4:173234821-173235421(+)
chr4:173236470-173237070(+)
chr4:173237824-173238424(+)
chr4:173239180-173239780(+)
chr4:173241011-173241611(+)
chr4:173241611-173242211(+)
chr4:173242794-173243394(+)
chr4:173243440-173244040(+)
chr4:173244177-173244777(+)
chr4:173245310-173245910(+)
chr4:173247370-173247970(+)
chr4:173249046-173249646(+)
chr4:173250070-173250670(+)
chr4:173250710-173251310(+)
chr4:173255590-173256190(+)
chr4:173258659-173259259(+)
chr4:173260592-173261192(+)
chr4:173262455-173263055(+)
chr4:173263715-173264315(+)
chr4:173265335-173265935(+)
chr4:173268930-173269530(+)
chr4:173269487-173270087(+)
chr4:173271770-173272370(+)
chr4:173273399-173273999(+)
chr4:173273800-173274400(+)
chr4:173275390-173275990(+)
chr4:173275790-173276390(+)
chr4:173277046-173277646(+)
chr4:173278136-173278736(+)
chr4:173280430-173281030(+)
chr4:173286030-173286630(+)
chr4:173286810-173287410(+)
chr4:173287325-173287925(+)
chr4:173287953-173288553(+)
chr4:173289478-173290078(+)
chr4:173290360-173290960(+)
chr4:173296241-173296841(+)
chr4:173297310-173297910(+)
chr4:173298632-173299232(+)
chr4:173301008-173301608(+)
chr4:173304473-173305073(+)
chr4:173310230-173310830(+)
chr4:173311381-173311981(+)
chr4:173313820-173314420(+)
chr4:173314263-173314863(+)
chr4:173320887-173321487(+)
chr4:173321462-173322062(+)
chr4:173322780-173323380(+)
chr4:173325785-173326385(+)
chr4:173328115-173328715(+)
chr4:173328990-173329590(+)
chr4:173329581-173330181(+)
chr4:173331473-173332073(+)
chr4:173332214-173332814(+)
chr4:173333263-173333863(+)
chr4:173334068-173334668(+)
chr4:173335612-173336212(+)
chr4:173336490-173337090(+)
chr4:173338870-173339470(+)
chr4:173339282-173339882(+)
chr4:173340630-173341230(+)
chr4:173341222-173341822(+)
chr4:173343330-173343930(+)
chr4:173347270-173347870(+)
chr4:173348290-173348890(+)
chr4:173349860-173350460(+)
chr4:173353130-173353730(+)
chr4:173353910-173354510(+)
chr4:173356290-173356890(+)
chr4:173357350-173357950(+)
chr4:173362310-173362910(+)
chr4:173363020-173363620(+)
chr4:173363600-173364200(+)
chr4:173364780-173365380(+)
chr4:173365930-173366530(+)
chr4:173368240-173368840(+)
chr4:173372021-173372621(+)
chr4:173373310-173373910(+)
chr4:173373830-173374430(+)
chr4:173374477-173375077(+)
chr4:173374930-173375530(+)
chr4:173375900-173376500(+)
chr4:173376910-173377510(+)
chr4:173378750-173379350(+)
chr4:173382370-173382970(+)
chr4:173383230-173383830(+)
chr4:173384426-173385026(+)
chr4:173387856-173388456(+)
chr4:173388306-173388906(+)
chr4:173391888-173392488(+)
chr4:173394340-173394940(+)
chr4:173394780-173395380(+)
chr4:173395250-173395850(+)
chr4:173395830-173396430(+)
chr4:173401098-173401698(+)
chr4:173401592-173402192(+)
chr4:173402861-173403461(+)
chr4:173405230-173405830(+)
chr4:173406510-173407110(+)
chr4:173407190-173407790(+)
chr4:173407605-173408205(+)
chr4:173408292-173408892(+)
chr4:173408714-173409314(+)
chr4:173409258-173409858(+)
chr4:173409973-173410573(+)
chr4:173410875-173411475(+)
chr4:173411394-173411994(+)
chr4:173411893-173412493(+)
chr4:173412416-173413016(+)
chr4:173413007-173413607(+)
chr4:173413687-173414287(+)
chr4:173414443-173415043(+)
chr4:173414954-173415554(+)
chr4:173415560-173416160(+)
chr4:173416207-173416807(+)
chr4:173416811-173417411(+)
chr4:173417348-173417948(+)
chr4:173418032-173418632(+)
chr4:173418464-173419064(+)
chr4:173419234-173419834(+)
chr4:173419674-173420274(+)
chr4:173420324-173420924(+)
chr4:173421164-173421764(+)
chr4:173421842-173422442(+)
chr4:173422479-173423079(+)
chr4:173423010-173423610(+)
chr4:173423631-173424231(+)
chr4:173424306-173424906(+)
chr4:173433460-173434060(+)
chr4:173433892-173434492(+)
chr4:173434430-173435030(+)
chr4:173434966-173435566(+)
chr4:173435370-173435970(+)
chr4:173435796-173436396(+)
chr4:173436390-173436990(+)
chr4:173437044-173437644(+)
chr4:173437853-173438453(+)
chr4:173438481-173439081(+)
chr4:173438918-173439518(+)
chr4:173439400-173440000(+)
chr4:173440020-173440620(+)
chr4:173440694-173441294(+)
chr4:173441346-173441946(+)
chr4:173442243-173442843(+)
chr4:173442680-173443280(+)
chr4:173443125-173443725(+)
chr4:173443922-173444522(+)
chr4:173444524-173445124(+)
chr4:173444948-173445548(+)
chr4:173445511-173446111(+)
chr4:173446051-173446651(+)
chr4:173446505-173447105(+)
chr4:173447134-173447734(+)
chr4:173447595-173448195(+)
chr4:173448091-173448691(+)
chr4:173448511-173449111(+)
chr4:173449013-173449613(+)
chr4:173449587-173450187(+)
chr4:173450131-173450731(+)
chr4:173450550-173451150(+)
chr4:173451190-173451790(+)
chr4:173451700-173452300(+)
chr4:173452390-173452990(+)
chr4:173453190-173453790(+)
chr4:173454450-173455050(+)
chr4:173455185-173455785(+)
chr4:173456870-173457470(+)
chr4:173457410-173458010(+)
chr4:173457990-173458590(+)
chr4:173460430-173461030(+)
chr4:173461150-173461750(+)
chr4:173461560-173462160(+)
chr4:173462480-173463080(+)
chr4:173463341-173463941(+)
chr4:173464242-173464842(+)
chr4:173465320-173465920(+)
chr4:173465738-173466338(+)
chr4:173466440-173467040(+)
chr4:173467784-173468384(+)
chr4:173468763-173469363(+)
chr4:173469219-173469819(+)
chr4:173471890-173472490(+)
chr4:173473040-173473640(+)
chr4:173474290-173474890(+)
chr4:173474830-173475430(+)
chr4:173475461-173476061(+)
chr4:173476899-173477499(+)
chr4:173477762-173478362(+)
chr4:173479410-173480010(+)
chr4:173481245-173481845(+)
chr4:173482390-173482990(+)
chr4:173483502-173484102(+)
chr4:173484070-173484670(+)
chr4:173484950-173485550(+)
chr4:173485855-173486455(+)
chr4:173487570-173488170(+)
chr4:173489230-173489830(+)
chr4:173490070-173490670(+)
chr4:173490610-173491210(+)
chr4:173492920-173493520(+)
chr4:173494944-173495544(+)
chr4:173496158-173496758(+)
chr4:173496649-173497249(+)
chr4:173498520-173499120(+)
chr4:173499210-173499810(+)
chr4:173499727-173500327(+)
chr4:173501990-173502590(+)
chr4:173505858-173506458(+)
chr4:173507610-173508210(+)
chr4:173510150-173510750(+)
chr4:173510730-173511330(+)
chr4:173511190-173511790(+)
chr4:173511677-173512277(+)
chr4:173512870-173513470(+)
chr4:173513310-173513910(+)
chr4:173517262-173517862(+)
chr4:173518063-173518663(+)
chr4:173518608-173519208(+)
chr4:173519228-173519828(+)
chr4:173520040-173520640(+)
chr4:173520650-173521250(+)
chr4:173521430-173522030(+)
chr4:173522249-173522849(+)
chr4:173523944-173524544(+)
chr4:173524672-173525272(+)
chr4:173525783-173526383(+)
chr4:173526810-173527410(+)
chr4:173528210-173528810(+)
chr4:173534086-173534686(+)
chr4:173535879-173536479(+)
chr4:173536930-173537530(+)
chr4:173537510-173538110(+)
chr4:173539700-173540300(+)
chr4:173540262-173540862(+)
chr4:173540869-173541469(+)
chr4:173541990-173542590(+)
chr4:173542850-173543450(+)
chr4:173547210-173547810(+)
chr4:173547985-173548585(+)
chr4:173549293-173549893(+)
chr4:173549863-173550463(+)
chr4:173550666-173551266(+)
chr4:173551327-173551927(+)
chr4:173553263-173553863(+)
chr4:173553670-173554270(+)
chr4:173554080-173554680(+)
chr4:173554871-173555471(+)
chr4:173557410-173558010(+)
chr4:173559270-173559870(+)
chr4:173559690-173560290(+)
chr4:173566090-173566690(+)
chr4:173569050-173569650(+)
chr4:173569521-173570121(+)
chr4:173570110-173570710(+)
chr4:173572141-173572741(+)
chr4:173572615-173573215(+)
chr4:173573258-173573858(+)
chr4:173573795-173574395(+)
chr4:173574270-173574870(+)
chr4:173574732-173575332(+)
chr4:173575515-173576115(+)
chr4:173577193-173577793(+)
chr4:173577625-173578225(+)
chr4:173578144-173578744(+)
chr4:173580515-173581115(+)
chr4:173581334-173581934(+)
chr4:173581870-173582470(+)
chr4:173582640-173583240(+)
chr4:173583490-173584090(+)
chr4:173584370-173584970(+)
chr4:173585602-173586202(+)
chr4:173587490-173588090(+)
chr4:173587894-173588494(+)
chr4:173588330-173588930(+)
chr4:173589550-173590150(+)
chr4:173595910-173596510(+)
chr4:173597590-173598190(+)
chr4:173599010-173599610(+)
chr4:173599620-173600220(+)
chr4:173600610-173601210(+)
chr4:173601750-173602350(+)
chr4:173602553-173603153(+)
chr4:173604065-173604665(+)
chr4:173604590-173605190(+)
chr4:173605788-173606388(+)
chr4:173606745-173607345(+)
chr4:173607169-173607769(+)
chr4:173607720-173608320(+)
chr4:173608610-173609210(+)
chr4:173609558-173610158(+)
chr4:173610546-173611146(+)
chr4:173612601-173613201(+)
chr4:173613751-173614351(+)
chr4:173619303-173619903(+)
chr4:173620259-173620859(+)
chr4:173621506-173622106(+)
chr4:173622450-173623050(+)
chr4:173626630-173627230(+)
chr4:173627091-173627691(+)
chr4:173627590-173628190(+)
chr4:173628640-173629240(+)
chr4:173629179-173629779(+)
chr4:173630352-173630952(+)
chr4:173631250-173631850(+)
chr4:173632153-173632753(+)
chr4:173633780-173634380(+)
chr4:173636830-173637430(+)
chr4:173637240-173637840(+)
chr4:173640750-173641350(+)
chr4:173641268-173641868(+)
chr4:173642701-173643301(+)
chr4:173643750-173644350(+)
chr4:173644403-173645003(+)
chr4:173644920-173645520(+)
chr4:173646144-173646744(+)
chr4:173646621-173647221(+)
chr4:173647151-173647751(+)
chr4:173648350-173648950(+)
chr4:173652120-173652720(+)
chr4:173654328-173654928(+)
chr4:173655425-173656025(+)
chr4:173655910-173656510(+)
chr4:173656560-173657160(+)
chr4:173657131-173657731(+)
chr4:173659235-173659835(+)
chr4:173659840-173660440(+)
chr4:173660930-173661530(+)
chr4:173661422-173662022(+)
chr4:173662210-173662810(+)
chr4:173663999-173664599(+)
chr4:173671342-173671942(+)
chr4:173671840-173672440(+)
chr4:173672695-173673295(+)
chr4:173674080-173674680(+)
chr4:173676010-173676610(+)
chr4:173677072-173677672(+)
chr4:173678200-173678800(+)
chr4:173679636-173680236(+)
chr4:173680044-173680644(+)
chr4:173682415-173683015(+)
chr4:173683198-173683798(+)
chr4:173683861-173684461(+)
chr4:173684523-173685123(+)
chr4:173685910-173686510(+)
chr4:173687115-173687715(+)
chr4:173687670-173688270(+)
chr4:173689637-173690237(+)
chr4:173690293-173690893(+)
chr4:173691330-173691930(+)
chr4:173692073-173692673(+)
chr4:173693834-173694434(+)
chr4:173695452-173696052(+)
chr4:173696851-173697451(+)
chr4:173697449-173698049(+)
chr4:173698900-173699500(+)
chr4:173699864-173700464(+)
chr4:173700470-173701070(+)
chr4:173701210-173701810(+)
chr4:173701804-173702404(+)
chr4:173702790-173703390(+)
chr4:173705070-173705670(+)
chr4:173706663-173707263(+)
chr4:173707086-173707686(+)
chr4:173708103-173708703(+)
chr4:173712867-173713467(+)
chr4:173713641-173714241(+)
chr4:173714283-173714883(+)
chr4:173714734-173715334(+)
chr4:173715532-173716132(+)
chr4:173717711-173718311(+)
chr4:173718375-173718975(+)
chr4:173719855-173720455(+)
chr4:173721835-173722435(+)
chr4:173722250-173722850(+)
chr4:173723086-173723686(+)
chr4:173727882-173728482(+)
chr4:173729310-173729910(+)
chr4:173729958-173730558(+)
chr4:173730414-173731014(+)
chr4:173731181-173731781(+)
chr4:173731939-173732539(+)
chr4:173734345-173734945(+)
chr4:173736773-173737373(+)
chr4:173740375-173740975(+)
chr4:173742373-173742973(+)
chr4:173742810-173743410(+)
chr4:173743413-173744013(+)
chr4:173745710-173746310(+)
chr4:173746170-173746770(+)
chr4:173746739-173747339(+)
chr4:173747348-173747948(+)
chr4:173747905-173748505(+)
chr4:173749070-173749670(+)
chr4:173750440-173751040(+)
chr4:173751306-173751906(+)
chr4:173752710-173753310(+)
chr4:173753275-173753875(+)
chr4:173755430-173756030(+)
chr4:173756149-173756749(+)
chr4:173756585-173757185(+)
chr4:173757230-173757830(+)
chr4:173757731-173758331(+)
chr4:173759276-173759876(+)
chr4:173759795-173760395(+)
chr4:173760760-173761360(+)
chr4:173761270-173761870(+)
chr4:173761758-173762358(+)
chr4:173763845-173764445(+)
chr4:173764248-173764848(+)
chr4:173765558-173766158(+)
chr4:173766331-173766931(+)
chr4:173767066-173767666(+)
chr4:173769660-173770260(+)
chr4:173771875-173772475(+)
chr4:173772605-173773205(+)
chr4:173774130-173774730(+)
chr4:173774678-173775278(+)
chr4:173775110-173775710(+)
chr4:173776404-173777004(+)
chr4:173777894-173778494(+)
chr4:173779820-173780420(+)
chr4:173781380-173781980(+)
chr4:173782435-173783035(+)
chr4:173784570-173785170(+)
chr4:173785110-173785710(+)
chr4:173786158-173786758(+)
chr4:173786734-173787334(+)
chr4:173787484-173788084(+)
chr4:173788220-173788820(+)
chr4:173788843-173789443(+)
chr4:173789588-173790188(+)
chr4:173790820-173791420(+)
chr4:173791930-173792530(+)
chr4:173792415-173793015(+)
chr4:173795064-173795664(+)
chr4:173795901-173796501(+)
chr4:173796450-173797050(+)
chr4:173797222-173797822(+)
chr4:173800460-173801060(+)
chr4:173802010-173802610(+)
chr4:173802410-173803010(+)
chr4:173804380-173804980(+)
chr4:173808270-173808870(+)
chr4:173812430-173813030(+)
chr4:173813362-173813962(+)
chr4:173814590-173815190(+)
chr4:173816770-173817370(+)
chr4:173817950-173818550(+)
chr4:173819735-173820335(+)
chr4:173820909-173821509(+)
chr4:173821934-173822534(+)
chr4:173823554-173824154(+)
chr4:173825250-173825850(+)
chr4:173827050-173827650(+)
chr4:173832070-173832670(+)
chr4:173832530-173833130(+)
chr4:173833621-173834221(+)
chr4:173841903-173842503(+)
chr4:173844730-173845330(+)
chr4:173845476-173846076(+)
chr4:173846340-173846940(+)
chr4:173847480-173848080(+)
chr4:173848137-173848737(+)
chr4:173848670-173849270(+)
chr4:173849406-173850006(+)
chr4:173850400-173851000(+)
chr4:173851670-173852270(+)
chr4:173852180-173852780(+)
chr4:173854970-173855570(+)
chr4:173855690-173856290(+)
chr4:173857895-173858495(+)
chr4:173859350-173859950(+)
chr4:173863915-173864515(+)
chr4:173866675-173867275(+)
chr4:173867597-173868197(+)
chr4:173868166-173868766(+)
chr4:173868568-173869168(+)
chr4:173869550-173870150(+)
chr4:173870150-173870750(+)
chr4:173870570-173871170(+)
chr4:173871130-173871730(+)
chr4:173871612-173872212(+)
chr4:173872130-173872730(+)
chr4:173872961-173873561(+)
chr4:173873660-173874260(+)
chr4:173874390-173874990(+)
chr4:173875100-173875700(+)
chr4:173876840-173877440(+)
chr4:173877374-173877974(+)
chr4:173878310-173878910(+)
chr4:173879890-173880490(+)
chr4:173881030-173881630(+)
chr4:173882390-173882990(+)
chr4:173882795-173883395(+)
chr4:173883615-173884215(+)
chr4:173884047-173884647(+)
chr4:173884827-173885427(+)
chr4:173885733-173886333(+)
chr4:173887030-173887630(+)
chr4:173887565-173888165(+)
chr4:173889196-173889796(+)
chr4:173891230-173891830(+)
chr4:173893560-173894160(+)
chr4:173895090-173895690(+)
chr4:173896357-173896957(+)
chr4:173896875-173897475(+)
chr4:173897560-173898160(+)
chr4:173898050-173898650(+)
chr4:173898556-173899156(+)
chr4:173899170-173899770(+)
chr4:173899888-173900488(+)
chr4:173900434-173901034(+)
chr4:173901239-173901839(+)
chr4:173902170-173902770(+)
chr4:173903237-173903837(+)
chr4:173904072-173904672(+)
chr4:173904770-173905370(+)
chr4:173905420-173906020(+)
chr4:173905987-173906587(+)
chr4:173906578-173907178(+)
chr4:173907165-173907765(+)
chr4:173907698-173908298(+)
chr4:173908455-173909055(+)
chr4:173909115-173909715(+)
chr4:173910558-173911158(+)
chr4:173911325-173911925(+)
chr4:173911775-173912375(+)
chr4:173913713-173914313(+)
chr4:173914142-173914742(+)
chr4:173914913-173915513(+)
chr4:173915503-173916103(+)
chr4:173916182-173916782(+)
chr4:173916753-173917353(+)
chr4:173917629-173918229(+)
chr4:173918935-173919535(+)
chr4:173919746-173920346(+)
chr4:173921973-173922573(+)
chr4:173922625-173923225(+)
chr4:173923870-173924470(+)
chr4:173924865-173925465(+)
chr4:173926080-173926680(+)
chr4:173926906-173927506(+)
chr4:173927351-173927951(+)
chr4:173927830-173928430(+)
chr4:173929050-173929650(+)
chr4:173929564-173930164(+)
chr4:173930452-173931052(+)
chr4:173931760-173932360(+)
chr4:173932730-173933330(+)
chr4:173933157-173933757(+)
chr4:173933647-173934247(+)
chr4:173934497-173935097(+)
chr4:173935184-173935784(+)
chr4:173935883-173936483(+)
chr4:173938298-173938898(+)
chr4:173938850-173939450(+)
chr4:173939610-173940210(+)
chr4:173940210-173940810(+)
chr4:173940816-173941416(+)
chr4:173942313-173942913(+)
chr4:173943243-173943843(+)
chr4:173943870-173944470(+)
chr4:173944730-173945330(+)
chr4:173945203-173945803(+)
chr4:173946121-173946721(+)
chr4:173949190-173949790(+)
chr4:173950035-173950635(+)
chr4:173951290-173951890(+)
chr4:173952592-173953192(+)
chr4:173953521-173954121(+)
chr4:173955394-173955994(+)
chr4:173957010-173957610(+)
chr4:173957909-173958509(+)
chr4:173959409-173960009(+)
chr4:173960214-173960814(+)
chr4:173961092-173961692(+)
chr4:173961729-173962329(+)
chr4:173962611-173963211(+)
chr4:173965080-173965680(+)
chr4:173965690-173966290(+)
chr4:173966629-173967229(+)
chr4:173967223-173967823(+)
chr4:173967843-173968443(+)
chr4:173968610-173969210(+)
chr4:173969820-173970420(+)
chr4:173971510-173972110(+)
chr4:173972142-173972742(+)
chr4:173972757-173973357(+)
chr4:173974610-173975210(+)
chr4:173975310-173975910(+)
chr4:173975710-173976310(+)
chr4:173976637-173977237(+)
chr4:173977346-173977946(+)
chr4:173977801-173978401(+)
chr4:173978428-173979028(+)
chr4:173978950-173979550(+)
chr4:173979655-173980255(+)
chr4:173981227-173981827(+)
chr4:173988670-173989270(+)
chr4:173989690-173990290(+)
chr4:173990972-173991572(+)
chr4:173992927-173993527(+)
chr4:173993759-173994359(+)
chr4:173994316-173994916(+)
chr4:173995058-173995658(+)
chr4:173995546-173996146(+)
chr4:173996370-173996970(+)
chr4:173997210-173997810(+)
chr4:173998121-173998721(+)
chr4:173999550-174000150(+)
chr4:174005502-174006102(+)
chr4:174006877-174007477(+)
chr4:174007398-174007998(+)
chr4:174009153-174009753(+)
chr4:174010150-174010750(+)
chr4:174011290-174011890(+)
chr4:174012419-174013019(+)
chr4:174013023-174013623(+)
chr4:174013498-174014098(+)
chr4:174015006-174015606(+)
chr4:174015652-174016252(+)
chr4:174016084-174016684(+)
chr4:174017170-174017770(+)
chr4:174018150-174018750(+)
chr4:174020210-174020810(+)
chr4:174023350-174023950(+)
chr4:174024580-174025180(+)
chr4:174025660-174026260(+)
chr4:174026450-174027050(+)
chr4:174026970-174027570(+)
chr4:174027627-174028227(+)
chr4:174028286-174028886(+)
chr4:174029310-174029910(+)
chr4:174032134-174032734(+)
chr4:174033950-174034550(+)
chr4:174038459-174039059(+)
chr4:174040863-174041463(+)
chr4:174041427-174042027(+)
chr4:174042093-174042693(+)
chr4:174042770-174043370(+)
chr4:174043539-174044139(+)
chr4:174044132-174044732(+)
chr4:174045370-174045970(+)
chr4:174046220-174046820(+)
chr4:174048446-174049046(+)
chr4:174049309-174049909(+)
chr4:174050315-174050915(+)
chr4:174051605-174052205(+)
chr4:174053140-174053740(+)
chr4:174053728-174054328(+)
chr4:174054193-174054793(+)
chr4:174054914-174055514(+)
chr4:174055450-174056050(+)
chr4:174056283-174056883(+)
chr4:174057958-174058558(+)
chr4:174058422-174059022(+)
chr4:174059624-174060224(+)
chr4:174060526-174061126(+)
chr4:174064949-174065549(+)
chr4:174065710-174066310(+)
chr4:174066208-174066808(+)
chr4:174067520-174068120(+)
chr4:174068726-174069326(+)
chr4:174069450-174070050(+)
chr4:174072010-174072610(+)
chr4:174072532-174073132(+)
chr4:174073168-174073768(+)
chr4:174073572-174074172(+)
chr4:174073976-174074576(+)
chr4:174074495-174075095(+)
chr4:174076272-174076872(+)
chr4:174078830-174079430(+)
chr4:174079530-174080130(+)
chr4:174080876-174081476(+)
chr4:174081370-174081970(+)
chr4:174081900-174082500(+)
chr4:174082380-174082980(+)
chr4:174083025-174083625(+)
chr4:174084240-174084840(+)
chr4:174084690-174085290(+)
chr4:174085149-174085749(+)
chr4:174085717-174086317(+)
chr4:174086310-174086910(+)
chr4:174086880-174087480(+)
chr4:174087510-174088110(+)
chr4:174088433-174089033(+)
chr4:174089107-174089707(+)
chr4:174089588-174090188(+)
chr4:174090014-174090614(+)
chr4:174090506-174091106(+)
chr4:174091043-174091643(+)
chr4:174091655-174092255(+)
chr4:174092146-174092746(+)
chr4:174093048-174093648(+)
chr4:174093870-174094470(+)
chr4:174094601-174095201(+)
chr4:174095572-174096172(+)
chr4:174096485-174097085(+)
chr4:174097017-174097617(+)
chr4:174097476-174098076(+)
chr4:174098178-174098778(+)
chr4:174098860-174099460(+)
chr4:174099451-174100051(+)
chr4:174099910-174100510(+)
chr4:174100310-174100910(+)
chr4:174100923-174101523(+)
chr4:174101955-174102555(+)
chr4:174102825-174103425(+)
chr4:174103471-174104071(+)
chr4:174104230-174104830(+)
chr4:174105627-174106227(+)
chr4:174106171-174106771(+)
chr4:174106578-174107178(+)
chr4:174107148-174107748(+)
chr4:174108799-174109399(+)
chr4:174109576-174110176(+)
chr4:174110163-174110763(+)
chr4:174111075-174111675(+)
chr4:174112175-174112775(+)
chr4:174112672-174113272(+)
chr4:174113396-174113996(+)
chr4:174114970-174115570(+)
chr4:174116140-174116740(+)
chr4:174116662-174117262(+)
chr4:174117714-174118314(+)
chr4:174118630-174119230(+)
chr4:174119789-174120389(+)
chr4:174120230-174120830(+)
chr4:174121110-174121710(+)
chr4:174121578-174122178(+)
chr4:174122380-174122980(+)
chr4:174123411-174124011(+)
chr4:174126030-174126630(+)
chr4:174126610-174127210(+)
chr4:174127170-174127770(+)
chr4:174127810-174128410(+)
chr4:174128512-174129112(+)
chr4:174129521-174130121(+)
chr4:174130524-174131124(+)
chr4:174131144-174131744(+)
chr4:174132209-174132809(+)
chr4:174132893-174133493(+)
chr4:174133454-174134054(+)
chr4:174134357-174134957(+)
chr4:174135270-174135870(+)
chr4:174135734-174136334(+)
chr4:174136295-174136895(+)
chr4:174138135-174138735(+)
chr4:174138707-174139307(+)
chr4:174139147-174139747(+)
chr4:174139688-174140288(+)
chr4:174140104-174140704(+)
chr4:174140950-174141550(+)
chr4:174142904-174143504(+)
chr4:174146790-174147390(+)
chr4:174147496-174148096(+)
chr4:174148824-174149424(+)
chr4:174151041-174151641(+)
chr4:174152171-174152771(+)
chr4:174152955-174153555(+)
chr4:174153930-174154530(+)
chr4:174154807-174155407(+)
chr4:174156066-174156666(+)
chr4:174156943-174157543(+)
chr4:174157484-174158084(+)
chr4:174158225-174158825(+)
chr4:174158789-174159389(+)
chr4:174159370-174159970(+)
chr4:174160106-174160706(+)
chr4:174161752-174162352(+)
chr4:174163681-174164281(+)
chr4:174164353-174164953(+)
chr4:174165003-174165603(+)
chr4:174165850-174166450(+)
chr4:174166747-174167347(+)
chr4:174167797-174168397(+)
chr4:174168394-174168994(+)
chr4:174169774-174170374(+)
chr4:174170178-174170778(+)
chr4:174170808-174171408(+)
chr4:174171610-174172210(+)
chr4:174172418-174173018(+)
chr4:174173336-174173936(+)
chr4:174173737-174174337(+)
chr4:174174546-174175146(+)
chr4:174175690-174176290(+)
chr4:174176110-174176710(+)
chr4:174176630-174177230(+)
chr4:174178200-174178800(+)
chr4:174178781-174179381(+)
chr4:174179272-174179872(+)
chr4:174179867-174180467(+)
chr4:174180370-174180970(+)
chr4:174181510-174182110(+)
chr4:174182065-174182665(+)
chr4:174184852-174185452(+)
chr4:174185722-174186322(+)
chr4:174186310-174186910(+)
chr4:174186848-174187448(+)
chr4:174188340-174188940(+)
chr4:174188762-174189362(+)
chr4:174189190-174189790(+)
chr4:174190286-174190886(+)
chr4:174190790-174191390(+)
chr4:174191251-174191851(+)
chr4:174191674-174192274(+)
chr4:174192710-174193310(+)
chr4:174193306-174193906(+)
chr4:174194049-174194649(+)
chr4:174194532-174195132(+)
chr4:174195006-174195606(+)
chr4:174195900-174196500(+)
chr4:174196730-174197330(+)
chr4:174197650-174198250(+)
chr4:174198300-174198900(+)
chr4:174198738-174199338(+)
chr4:174202069-174202669(+)
chr4:174202477-174203077(+)
chr4:174202989-174203589(+)
chr4:174203652-174204252(+)
chr4:174204670-174205270(+)
chr4:174207282-174207882(+)
chr4:174208561-174209161(+)
chr4:174209366-174209966(+)
chr4:174210378-174210978(+)
chr4:174211111-174211711(+)
chr4:174212270-174212870(+)
chr4:174212680-174213280(+)
chr4:174213242-174213842(+)
chr4:174214700-174215300(+)
chr4:174215508-174216108(+)
chr4:174217610-174218210(+)
chr4:174218473-174219073(+)
chr4:174219545-174220145(+)
chr4:174220012-174220612(+)
chr4:174222575-174223175(+)
chr4:174224432-174225032(+)
chr4:174230320-174230920(+)
chr4:174230861-174231461(+)
chr4:174231820-174232420(+)
chr4:174232426-174233026(+)
chr4:174233371-174233971(+)
chr4:174235565-174236165(+)
chr4:174237130-174237730(+)
chr4:174238063-174238663(+)
chr4:174239320-174239920(+)
chr4:174239813-174240413(+)
chr4:174240729-174241329(+)
chr4:174242130-174242730(+)
chr4:174244041-174244641(+)
chr4:174246062-174246662(+)
chr4:174246828-174247428(+)
chr4:174247540-174248140(+)
chr4:174248380-174248980(+)
chr4:174249505-174250105(+)
chr4:174250344-174250944(+)
chr4:174250830-174251430(+)
chr4:174251584-174252184(+)
chr4:174252370-174252970(+)
chr4:174253120-174253720(+)
chr4:174253688-174254288(+)
chr4:174254219-174254819(+)
chr4:174254704-174255304(+)
chr4:174255394-174255994(+)
chr4:174256118-174256718(+)
chr4:174256804-174257404(+)
chr4:174257412-174258012(+)
chr4:174258501-174259101(+)
chr4:174260630-174261230(+)
chr4:174261620-174262220(+)
chr4:174262066-174262666(+)
chr4:174262930-174263530(+)
chr4:174263710-174264310(+)
chr4:174264221-174264821(+)
chr4:174264892-174265492(+)
chr4:174266579-174267179(+)
chr4:174267149-174267749(+)
chr4:174268770-174269370(+)
chr4:174271870-174272470(+)
chr4:174272910-174273510(+)
chr4:174275318-174275918(+)
chr4:174276600-174277200(+)
chr4:174278310-174278910(+)
chr4:174278955-174279555(+)
chr4:174279370-174279970(+)
chr4:174280330-174280930(+)
chr4:174281664-174282264(+)
chr4:174282400-174283000(+)
chr4:174283719-174284319(+)
chr4:174284910-174285510(+)
chr4:174286632-174287232(+)
chr4:174287230-174287830(+)
chr4:174288311-174288911(+)
chr4:174289015-174289615(+)
chr4:174290235-174290835(+)
chr4:174290747-174291347(+)
chr4:174291237-174291837(+)
chr4:174291708-174292308(+)
chr4:174292419-174293019(+)
chr4:174292873-174293473(+)
chr4:174293794-174294394(+)
chr4:174294557-174295157(+)
chr4:174295032-174295632(+)
chr4:174295753-174296353(+)
chr4:174296711-174297311(+)
chr4:174299336-174299936(+)
chr4:174299930-174300530(+)
chr4:174302635-174303235(+)
chr4:174303440-174304040(+)
chr4:174304050-174304650(+)
chr4:174307380-174307980(+)
chr4:174307941-174308541(+)
chr4:174312188-174312788(+)
chr4:174312720-174313320(+)
chr4:174317490-174318090(+)
chr4:174318176-174318776(+)
chr4:174318671-174319271(+)
chr4:174319257-174319857(+)
chr4:174320118-174320718(+)
chr4:174322020-174322620(+)
chr4:174322750-174323350(+)
chr4:174324113-174324713(+)
chr4:174324665-174325265(+)
chr4:174325392-174325992(+)
chr4:174326763-174327363(+)
chr4:174330255-174330855(+)
chr4:174331199-174331799(+)
chr4:174332305-174332905(+)
chr4:174333020-174333620(+)
chr4:174334030-174334630(+)
chr4:174335470-174336070(+)
chr4:174336170-174336770(+)
chr4:174336677-174337277(+)
chr4:174337268-174337868(+)
chr4:174338026-174338626(+)
chr4:174338907-174339507(+)
chr4:174339704-174340304(+)
chr4:174341400-174342000(+)
chr4:174341847-174342447(+)
chr4:174342975-174343575(+)
chr4:174346327-174346927(+)
chr4:174347195-174347795(+)
chr4:174353310-174353910(+)
chr4:174354762-174355362(+)
chr4:174355296-174355896(+)
chr4:174356141-174356741(+)
chr4:174356750-174357350(+)
chr4:174357171-174357771(+)
chr4:174357852-174358452(+)
chr4:174358553-174359153(+)
chr4:174362213-174362813(+)
chr4:174363323-174363923(+)
chr4:174364153-174364753(+)
chr4:174364736-174365336(+)
chr4:174365185-174365785(+)
chr4:174365635-174366235(+)
chr4:174367733-174368333(+)
chr4:174368459-174369059(+)
chr4:174369183-174369783(+)
chr4:174369800-174370400(+)
chr4:174370427-174371027(+)
chr4:174371269-174371869(+)
chr4:174372720-174373320(+)
chr4:174375550-174376150(+)
chr4:174376760-174377360(+)
chr4:174377300-174377900(+)
chr4:174377810-174378410(+)
chr4:174378308-174378908(+)
chr4:174378890-174379490(+)
chr4:174379375-174379975(+)
chr4:174380074-174380674(+)
chr4:174382184-174382784(+)
chr4:174384870-174385470(+)
chr4:174385576-174386176(+)
chr4:174387158-174387758(+)
chr4:174388428-174389028(+)
chr4:174389808-174390408(+)
chr4:174390625-174391225(+)
chr4:174391250-174391850(+)
chr4:174391670-174392270(+)
chr4:174392382-174392982(+)
chr4:174392910-174393510(+)
chr4:174393490-174394090(+)
chr4:174394410-174395010(+)
chr4:174394850-174395450(+)
chr4:174396370-174396970(+)
chr4:174396913-174397513(+)
chr4:174397530-174398130(+)
chr4:174398117-174398717(+)
chr4:174398810-174399410(+)
chr4:174399451-174400051(+)
chr4:174399967-174400567(+)
chr4:174400560-174401160(+)
chr4:174402290-174402890(+)
chr4:174403580-174404180(+)
chr4:174404070-174404670(+)
chr4:174405590-174406190(+)
chr4:174406212-174406812(+)
chr4:174406882-174407482(+)
chr4:174407298-174407898(+)
chr4:174407818-174408418(+)
chr4:174408830-174409430(+)
chr4:174409367-174409967(+)
chr4:174409805-174410405(+)
chr4:174410615-174411215(+)
chr4:174411336-174411936(+)
chr4:174412157-174412757(+)
chr4:174413457-174414057(+)
chr4:174414181-174414781(+)
chr4:174415367-174415967(+)
chr4:174416330-174416930(+)
chr4:174416868-174417468(+)
chr4:174417570-174418170(+)
chr4:174418273-174418873(+)
chr4:174419034-174419634(+)
chr4:174419847-174420447(+)
chr4:174420773-174421373(+)
chr4:174421486-174422086(+)
chr4:174422065-174422665(+)
chr4:174422679-174423279(+)
chr4:174423330-174423930(+)
chr4:174423935-174424535(+)
chr4:174424427-174425027(+)
chr4:174425131-174425731(+)
chr4:174425686-174426286(+)
chr4:174426931-174427531(+)
chr4:174427773-174428373(+)
chr4:174428827-174429427(+)
chr4:174429343-174429943(+)
chr4:174429794-174430394(+)
chr4:174430441-174431041(+)
chr4:174431148-174431748(+)
chr4:174431607-174432207(+)
chr4:174432216-174432816(+)
chr4:174432870-174433470(+)
chr4:174433434-174434034(+)
chr4:174434033-174434633(+)
chr4:174434648-174435248(+)
chr4:174435106-174435706(+)
chr4:174435564-174436164(+)
chr4:174435999-174436599(+)
chr4:174436551-174437151(+)
chr4:174437068-174437668(+)
chr4:174437483-174438083(+)
chr4:174437888-174438488(+)
chr4:174438291-174438891(+)
chr4:174438904-174439504(+)
chr4:174439526-174440126(+)
chr4:174440288-174440888(+)
chr4:174440964-174441564(+)
chr4:174441529-174442129(+)
chr4:174442110-174442710(+)
chr4:174442589-174443189(+)
chr4:174443157-174443757(+)
chr4:174443629-174444229(+)
chr4:174444365-174444965(+)
chr4:174444943-174445543(+)
chr4:174445437-174446037(+)
chr4:174445852-174446452(+)
chr4:174446378-174446978(+)
chr4:174447013-174447613(+)
chr4:174447744-174448344(+)
chr4:174448227-174448827(+)
chr4:174448765-174449365(+)
chr4:174449576-174450176(+)
chr4:174450444-174451044(+)
chr4:174451081-174451681(+)
chr4:174451687-174452287(+)
chr4:174452204-174452804(+)
chr4:174452766-174453366(+)
chr4:174453602-174454202(+)
chr4:174454253-174454853(+)
chr4:174454988-174455588(+)
chr4:174455469-174456069(+)
chr4:174456090-174456690(+)
chr4:174456512-174457112(+)
chr4:174456985-174457585(+)
chr4:174457401-174458001(+)
chr4:174457869-174458469(+)
chr4:174458315-174458915(+)
chr4:174458871-174459471(+)
chr4:174459521-174460121(+)
chr4:174460008-174460608(+)
chr4:174460525-174461125(+)
chr4:174461025-174461625(+)
chr4:174461491-174462091(+)
chr4:174462104-174462704(+)
chr4:174462887-174463487(+)
chr4:174464277-174464877(+)
chr4:174465223-174465823(+)
chr4:174467778-174468378(+)
chr4:174468475-174469075(+)
chr4:174468938-174469538(+)
chr4:174469990-174470590(+)
chr4:174470500-174471100(+)
chr4:174471670-174472270(+)
chr4:174474780-174475380(+)
chr4:174477387-174477987(+)
chr4:174477881-174478481(+)
chr4:174479970-174480570(+)
chr4:174480370-174480970(+)
chr4:174481545-174482145(+)
chr4:174481997-174482597(+)
chr4:174482483-174483083(+)
chr4:174484873-174485473(+)
chr4:174485476-174486076(+)
chr4:174486309-174486909(+)
chr4:174488378-174488978(+)
chr4:174491454-174492054(+)
chr4:174492021-174492621(+)
chr4:174492440-174493040(+)
chr4:174493140-174493740(+)
chr4:174493746-174494346(+)
chr4:174494324-174494924(+)
chr4:174494776-174495376(+)
chr4:174496643-174497243(+)
chr4:174498190-174498790(+)
chr4:174498660-174499260(+)
chr4:174499172-174499772(+)
chr4:174499590-174500190(+)
chr4:174500126-174500726(+)
chr4:174500750-174501350(+)
chr4:174501730-174502330(+)
chr4:174502261-174502861(+)
chr4:174503170-174503770(+)
chr4:174503730-174504330(+)
chr4:174505603-174506203(+)
chr4:174507023-174507623(+)
chr4:174507673-174508273(+)
chr4:174508350-174508950(+)
chr4:174509042-174509642(+)
chr4:174511755-174512355(+)
chr4:174512817-174513417(+)
chr4:174513830-174514430(+)
chr4:174515050-174515650(+)
chr4:174517240-174517840(+)
chr4:174517690-174518290(+)
chr4:174518287-174518887(+)
chr4:174518890-174519490(+)
chr4:174519490-174520090(+)
chr4:174519897-174520497(+)
chr4:174520847-174521447(+)
chr4:174522690-174523290(+)
chr4:174523220-174523820(+)
chr4:174523930-174524530(+)
chr4:174529588-174530188(+)
chr4:174530162-174530762(+)
chr4:174533305-174533905(+)
chr4:174537116-174537716(+)
chr4:174537645-174538245(+)
chr4:174538130-174538730(+)
chr4:174539598-174540198(+)
chr4:174546250-174546850(+)
chr4:174547319-174547919(+)
chr4:174547910-174548510(+)
chr4:174548468-174549068(+)
chr4:174551730-174552330(+)
chr4:174554462-174555062(+)
chr4:174556430-174557030(+)
chr4:174562992-174563592(+)
chr4:174563590-174564190(+)
chr4:174564235-174564835(+)
chr4:174564657-174565257(+)
chr4:174567382-174567982(+)
chr4:174568876-174569476(+)
chr4:174570130-174570730(+)
chr4:174572370-174572970(+)
chr4:174572854-174573454(+)
chr4:174573299-174573899(+)
chr4:174574129-174574729(+)
chr4:174574873-174575473(+)
chr4:174576530-174577130(+)
chr4:174577494-174578094(+)
chr4:174577977-174578577(+)
chr4:174580210-174580810(+)
chr4:174581770-174582370(+)
chr4:174583260-174583860(+)
chr4:174583710-174584310(+)
chr4:174584706-174585306(+)
chr4:174588655-174589255(+)
chr4:174590647-174591247(+)
chr4:174591298-174591898(+)
chr4:174593140-174593740(+)
chr4:174595846-174596446(+)
chr4:174596940-174597540(+)
chr4:174598550-174599150(+)
chr4:174599370-174599970(+)
chr4:174600407-174601007(+)
chr4:174601299-174601899(+)
chr4:174602092-174602692(+)
chr4:174602589-174603189(+)
chr4:174603084-174603684(+)
chr4:174603653-174604253(+)
chr4:174605292-174605892(+)
chr4:174606423-174607023(+)
chr4:174606943-174607543(+)
chr4:174607465-174608065(+)
chr4:174608059-174608659(+)
chr4:174611060-174611660(+)
chr4:174611560-174612160(+)
chr4:174612930-174613530(+)
chr4:174614650-174615250(+)
chr4:174615990-174616590(+)
chr4:174616450-174617050(+)
chr4:174617015-174617615(+)
chr4:174617623-174618223(+)
chr4:174618230-174618830(+)
chr4:174618883-174619483(+)
chr4:174619790-174620390(+)
chr4:174620653-174621253(+)
chr4:174621103-174621703(+)
chr4:174621761-174622361(+)
chr4:174622910-174623510(+)
chr4:174623985-174624585(+)
chr4:174624737-174625337(+)
chr4:174625241-174625841(+)
chr4:174626290-174626890(+)
chr4:174627630-174628230(+)
chr4:174628510-174629110(+)
chr4:174629189-174629789(+)
chr4:174631630-174632230(+)
chr4:174633428-174634028(+)
chr4:174634043-174634643(+)
chr4:174634707-174635307(+)
chr4:174635479-174636079(+)
chr4:174636041-174636641(+)
chr4:174636470-174637070(+)
chr4:174637036-174637636(+)
chr4:174637830-174638430(+)
chr4:174638600-174639200(+)
chr4:174639570-174640170(+)
chr4:174642202-174642802(+)
chr4:174643410-174644010(+)
chr4:174648375-174648975(+)
chr4:174651615-174652215(+)
chr4:174652255-174652855(+)
chr4:174653630-174654230(+)
chr4:174654863-174655463(+)
chr4:174656093-174656693(+)
chr4:174656700-174657300(+)
chr4:174657864-174658464(+)
chr4:174658993-174659593(+)
chr4:174659727-174660327(+)
chr4:174663010-174663610(+)
chr4:174665300-174665900(+)
chr4:174665832-174666432(+)
chr4:174666305-174666905(+)
chr4:174666843-174667443(+)
chr4:174667432-174668032(+)
chr4:174667995-174668595(+)
chr4:174668558-174669158(+)
chr4:174669330-174669930(+)
chr4:174670370-174670970(+)
chr4:174671580-174672180(+)
chr4:174673660-174674260(+)
chr4:174674397-174674997(+)
chr4:174674860-174675460(+)
chr4:174678665-174679265(+)
chr4:174679405-174680005(+)
chr4:174679858-174680458(+)
chr4:174682967-174683567(+)
chr4:174683610-174684210(+)
chr4:174684473-174685073(+)
chr4:174686370-174686970(+)
chr4:174687122-174687722(+)
chr4:174687873-174688473(+)
chr4:174688390-174688990(+)
chr4:174688865-174689465(+)
chr4:174690659-174691259(+)
chr4:174691995-174692595(+)
chr4:174692990-174693590(+)
chr4:174698513-174699113(+)
chr4:174699097-174699697(+)
chr4:174702170-174702770(+)
chr4:174702984-174703584(+)
chr4:174703712-174704312(+)
chr4:174704360-174704960(+)
chr4:174704830-174705430(+)
chr4:174706255-174706855(+)
chr4:174706971-174707571(+)
chr4:174709240-174709840(+)
chr4:174713533-174714133(+)
chr4:174714532-174715132(+)
chr4:174715106-174715706(+)
chr4:174715687-174716287(+)
chr4:174716390-174716990(+)
chr4:174716870-174717470(+)
chr4:174717901-174718501(+)
chr4:174718349-174718949(+)
chr4:174719690-174720290(+)
chr4:174721310-174721910(+)
chr4:174721810-174722410(+)
chr4:174722434-174723034(+)
chr4:174722911-174723511(+)
chr4:174723374-174723974(+)
chr4:174724404-174725004(+)
chr4:174724933-174725533(+)
chr4:174726911-174727511(+)
chr4:174727370-174727970(+)
chr4:174727787-174728387(+)
chr4:174728389-174728989(+)
chr4:174728891-174729491(+)
chr4:174729470-174730070(+)
chr4:174729990-174730590(+)
chr4:174730970-174731570(+)
chr4:174731390-174731990(+)
chr4:174732470-174733070(+)
chr4:174732892-174733492(+)
chr4:174734141-174734741(+)
chr4:174735030-174735630(+)
chr4:174735750-174736350(+)
chr4:174737210-174737810(+)
chr4:174737650-174738250(+)
chr4:174738780-174739380(+)
chr4:174739586-174740186(+)
chr4:174740371-174740971(+)
chr4:174741390-174741990(+)
chr4:174742092-174742692(+)
chr4:174742942-174743542(+)
chr4:174743790-174744390(+)
chr4:174744230-174744830(+)
chr4:174744846-174745446(+)
chr4:174745370-174745970(+)
chr4:174745930-174746530(+)
chr4:174748010-174748610(+)
chr4:174748788-174749388(+)
chr4:174750685-174751285(+)
chr4:174751250-174751850(+)
chr4:174751993-174752593(+)
chr4:174752718-174753318(+)
chr4:174753337-174753937(+)
chr4:174754181-174754781(+)
chr4:174754665-174755265(+)
chr4:174755190-174755790(+)
chr4:174755764-174756364(+)
chr4:174756569-174757169(+)
chr4:174756987-174757587(+)
chr4:174757510-174758110(+)
chr4:174758462-174759062(+)
chr4:174759925-174760525(+)
chr4:174761340-174761940(+)
chr4:174763112-174763712(+)
chr4:174764084-174764684(+)
chr4:174764640-174765240(+)
chr4:174766665-174767265(+)
chr4:174767239-174767839(+)
chr4:174767990-174768590(+)
chr4:174768430-174769030(+)
chr4:174770460-174771060(+)
chr4:174771630-174772230(+)
chr4:174773837-174774437(+)
chr4:174774370-174774970(+)
chr4:174775972-174776572(+)
chr4:174778857-174779457(+)
chr4:174779492-174780092(+)
chr4:174780257-174780857(+)
chr4:174781165-174781765(+)
chr4:174781850-174782450(+)
chr4:174784970-174785570(+)
chr4:174787277-174787877(+)
chr4:174789630-174790230(+)
chr4:174790390-174790990(+)
chr4:174790818-174791418(+)
chr4:174792589-174793189(+)
chr4:174793416-174794016(+)
chr4:174795070-174795670(+)
chr4:174795810-174796410(+)
chr4:174796687-174797287(+)
chr4:174797870-174798470(+)
chr4:174798472-174799072(+)
chr4:174799791-174800391(+)
chr4:174800301-174800901(+)
chr4:174801280-174801880(+)
chr4:174801933-174802533(+)
chr4:174802734-174803334(+)
chr4:174803680-174804280(+)
chr4:174804135-174804735(+)
chr4:174804878-174805478(+)
chr4:174805700-174806300(+)
chr4:174806363-174806963(+)
chr4:174807930-174808530(+)
chr4:174808500-174809100(+)
chr4:174810490-174811090(+)
chr4:174811056-174811656(+)
chr4:174813670-174814270(+)
chr4:174814190-174814790(+)
chr4:174814783-174815383(+)
chr4:174816851-174817451(+)
chr4:174817670-174818270(+)
chr4:174819690-174820290(+)
chr4:174820357-174820957(+)
chr4:174822974-174823574(+)
chr4:174824020-174824620(+)
chr4:174824684-174825284(+)
chr4:174828268-174828868(+)
chr4:174828783-174829383(+)
chr4:174829250-174829850(+)
chr4:174830282-174830882(+)
chr4:174830840-174831440(+)
chr4:174831940-174832540(+)
chr4:174833401-174834001(+)
chr4:174834560-174835160(+)
chr4:174835930-174836530(+)
chr4:174837788-174838388(+)
chr4:174838400-174839000(+)
chr4:174840241-174840841(+)
chr4:174840812-174841412(+)
chr4:174842023-174842623(+)
chr4:174842690-174843290(+)
chr4:174843108-174843708(+)
chr4:174845663-174846263(+)
chr4:174846410-174847010(+)
chr4:174846818-174847418(+)
chr4:174847737-174848337(+)
chr4:174849534-174850134(+)
chr4:174850133-174850733(+)
chr4:174850563-174851163(+)
chr4:174851471-174852071(+)
chr4:174852235-174852835(+)
chr4:174852930-174853530(+)
chr4:174853771-174854371(+)
chr4:174854365-174854965(+)
chr4:174855244-174855844(+)
chr4:174856080-174856680(+)
chr4:174856881-174857481(+)
chr4:174857947-174858547(+)
chr4:174858744-174859344(+)
chr4:174859876-174860476(+)
chr4:174860450-174861050(+)
chr4:174861211-174861811(+)
chr4:174862000-174862600(+)
chr4:174863732-174864332(+)
chr4:174864634-174865234(+)
chr4:174865401-174866001(+)
chr4:174866414-174867014(+)
chr4:174867530-174868130(+)
chr4:174868751-174869351(+)
chr4:174869705-174870305(+)
chr4:174871830-174872430(+)
chr4:174872730-174873330(+)
chr4:174873530-174874130(+)
chr4:174874050-174874650(+)
chr4:174874810-174875410(+)
chr4:174875970-174876570(+)
chr4:174877170-174877770(+)
chr4:174877820-174878420(+)
chr4:174879535-174880135(+)
chr4:174881349-174881949(+)
chr4:174882280-174882880(+)
chr4:174887870-174888470(+)
chr4:174889440-174890040(+)
chr4:174892298-174892898(+)
chr4:174893451-174894051(+)
chr4:174894352-174894952(+)
chr4:174895848-174896448(+)
chr4:174898710-174899310(+)
chr4:174900210-174900810(+)
chr4:174901052-174901652(+)
chr4:174904130-174904730(+)
chr4:174904929-174905529(+)
chr4:174906590-174907190(+)
chr4:174909926-174910526(+)
chr4:174910714-174911314(+)
chr4:174911180-174911780(+)
chr4:174911852-174912452(+)
chr4:174912302-174912902(+)
chr4:174912925-174913525(+)
chr4:174913431-174914031(+)
chr4:174914230-174914830(+)
chr4:174915093-174915693(+)
chr4:174918609-174919209(+)
chr4:174919671-174920271(+)
chr4:174920173-174920773(+)
chr4:174921090-174921690(+)
chr4:174922000-174922600(+)
chr4:174922670-174923270(+)
chr4:174924090-174924690(+)
chr4:174925991-174926591(+)
chr4:174926523-174927123(+)
chr4:174926961-174927561(+)
chr4:174928522-174929122(+)
chr4:174929470-174930070(+)
chr4:174929893-174930493(+)
chr4:174930314-174930914(+)
chr4:174931014-174931614(+)
chr4:174931667-174932267(+)
chr4:174932223-174932823(+)
chr4:174933152-174933752(+)
chr4:174933574-174934174(+)
chr4:174934382-174934982(+)
chr4:174935010-174935610(+)
chr4:174938005-174938605(+)
chr4:174939264-174939864(+)
chr4:174941544-174942144(+)
chr4:174942663-174943263(+)
chr4:174944737-174945337(+)
chr4:174946478-174947078(+)
chr4:174947320-174947920(+)
chr4:174948750-174949350(+)
chr4:174949533-174950133(+)
chr4:174950000-174950600(+)
chr4:174951639-174952239(+)
chr4:174952570-174953170(+)
chr4:174954960-174955560(+)
chr4:174956651-174957251(+)
chr4:174957151-174957751(+)
chr4:174957625-174958225(+)
chr4:174958122-174958722(+)
chr4:174958682-174959282(+)
chr4:174959511-174960111(+)
chr4:174961668-174962268(+)
chr4:174962634-174963234(+)
chr4:174963081-174963681(+)
chr4:174963732-174964332(+)
chr4:174964331-174964931(+)
chr4:174964870-174965470(+)
chr4:174966253-174966853(+)
chr4:174968405-174969005(+)
chr4:174972090-174972690(+)
chr4:174974935-174975535(+)
chr4:174975430-174976030(+)
chr4:174975875-174976475(+)
chr4:174976650-174977250(+)
chr4:174978010-174978610(+)
chr4:174979885-174980485(+)
chr4:174980770-174981370(+)
chr4:174981568-174982168(+)
chr4:174982078-174982678(+)
chr4:174982830-174983430(+)
chr4:174983367-174983967(+)
chr4:174983863-174984463(+)
chr4:174984475-174985075(+)
chr4:174985750-174986350(+)
chr4:174986180-174986780(+)
chr4:174986709-174987309(+)
chr4:174987755-174988355(+)
chr4:174988200-174988800(+)
chr4:174988903-174989503(+)
chr4:174989426-174990026(+)
chr4:174990079-174990679(+)
chr4:174990896-174991496(+)
chr4:174991529-174992129(+)
chr4:174992150-174992750(+)
chr4:174992712-174993312(+)
chr4:174993530-174994130(+)
chr4:174994400-174995000(+)
chr4:174995870-174996470(+)
chr4:174996370-174996970(+)
chr4:174996993-174997593(+)
chr4:174998850-174999450(+)
chr4:174999370-174999970(+)
chr4:175000530-175001130(+)
chr4:175001376-175001976(+)
chr4:175002030-175002630(+)
chr4:175002670-175003270(+)
chr4:175003140-175003740(+)
chr4:175004680-175005280(+)
chr4:175005218-175005818(+)
chr4:175005646-175006246(+)
chr4:175007290-175007890(+)
chr4:175008221-175008821(+)
chr4:175009868-175010468(+)
chr4:175010708-175011308(+)
chr4:175011770-175012370(+)
chr4:175012960-175013560(+)
chr4:175014875-175015475(+)
chr4:175015355-175015955(+)
chr4:175016015-175016615(+)
chr4:175017950-175018550(+)
chr4:175019720-175020320(+)
chr4:175021120-175021720(+)
chr4:175021710-175022310(+)
chr4:175025003-175025603(+)
chr4:175026630-175027230(+)
chr4:175028897-175029497(+)
chr4:175031062-175031662(+)
chr4:175032468-175033068(+)
chr4:175033190-175033790(+)
chr4:175033667-175034267(+)
chr4:175037187-175037787(+)
chr4:175038597-175039197(+)
chr4:175039236-175039836(+)
chr4:175040078-175040678(+)
chr4:175040953-175041553(+)
chr4:175041476-175042076(+)
chr4:175041914-175042514(+)
chr4:175043351-175043951(+)
chr4:175043761-175044361(+)
chr4:175044230-175044830(+)
chr4:175046180-175046780(+)
chr4:175046895-175047495(+)
chr4:175047410-175048010(+)
chr4:175048624-175049224(+)
chr4:175050820-175051420(+)
chr4:175052926-175053526(+)
chr4:175053660-175054260(+)
chr4:175054637-175055237(+)
chr4:175055487-175056087(+)
chr4:175056975-175057575(+)
chr4:175057553-175058153(+)
chr4:175058814-175059414(+)
chr4:175059677-175060277(+)
chr4:175060580-175061180(+)
chr4:175062001-175062601(+)
chr4:175062881-175063481(+)
chr4:175065114-175065714(+)
chr4:175065750-175066350(+)
chr4:175066880-175067480(+)
chr4:175067622-175068222(+)
chr4:175068722-175069322(+)
chr4:175070650-175071250(+)
chr4:175071330-175071930(+)
chr4:175073223-175073823(+)
chr4:175073717-175074317(+)
chr4:175074182-175074782(+)
chr4:175075506-175076106(+)
chr4:175075985-175076585(+)
chr4:175076510-175077110(+)
chr4:175077270-175077870(+)
chr4:175077793-175078393(+)
chr4:175078281-175078881(+)
chr4:175079036-175079636(+)
chr4:175079530-175080130(+)
chr4:175080351-175080951(+)
chr4:175081280-175081880(+)
chr4:175082396-175082996(+)
chr4:175084770-175085370(+)
chr4:175090110-175090710(+)
chr4:175091795-175092395(+)
chr4:175093354-175093954(+)
chr4:175094316-175094916(+)
chr4:175096095-175096695(+)
chr4:175096903-175097503(+)
chr4:175097370-175097970(+)
chr4:175098403-175099003(+)
chr4:175099910-175100510(+)
chr4:175100810-175101410(+)
chr4:175102045-175102645(+)
chr4:175102665-175103265(+)
chr4:175104498-175105098(+)
chr4:175104910-175105510(+)
chr4:175109630-175110230(+)
chr4:175110544-175111144(+)
chr4:175111410-175112010(+)
chr4:175111903-175112503(+)
chr4:175112330-175112930(+)
chr4:175114044-175114644(+)
chr4:175114518-175115118(+)
chr4:175114990-175115590(+)
chr4:175115651-175116251(+)
chr4:175117590-175118190(+)
chr4:175118498-175119098(+)
chr4:175119876-175120476(+)
chr4:175120921-175121521(+)
chr4:175121496-175122096(+)
chr4:175122956-175123556(+)
chr4:175123715-175124315(+)
chr4:175124610-175125210(+)
chr4:175125227-175125827(+)
chr4:175125930-175126530(+)
chr4:175126680-175127280(+)
chr4:175127110-175127710(+)
chr4:175127630-175128230(+)
chr4:175128412-175129012(+)
chr4:175129981-175130581(+)
chr4:175130393-175130993(+)
chr4:175131374-175131974(+)
chr4:175132048-175132648(+)
chr4:175132670-175133270(+)
chr4:175133346-175133946(+)
chr4:175133846-175134446(+)
chr4:175134250-175134850(+)
chr4:175134882-175135482(+)
chr4:175135533-175136133(+)
chr4:175136095-175136695(+)
chr4:175136900-175137500(+)
chr4:175137430-175138030(+)
chr4:175137858-175138458(+)
chr4:175138614-175139214(+)
chr4:175139255-175139855(+)
chr4:175139885-175140485(+)
chr4:175141093-175141693(+)
chr4:175143300-175143900(+)
chr4:175145770-175146370(+)
chr4:175146529-175147129(+)
chr4:175147738-175148338(+)
chr4:175148675-175149275(+)
chr4:175150050-175150650(+)
chr4:175150630-175151230(+)
chr4:175151709-175152309(+)
chr4:175153994-175154594(+)
chr4:175154958-175155558(+)
chr4:175155620-175156220(+)
chr4:175156370-175156970(+)
chr4:175157400-175158000(+)
chr4:175159991-175160591(+)
chr4:175162190-175162790(+)
chr4:175163083-175163683(+)
chr4:175165484-175166084(+)
chr4:175167050-175167650(+)
chr4:175167663-175168263(+)
chr4:175169409-175170009(+)
chr4:175171230-175171830(+)
chr4:175172860-175173460(+)
chr4:175173574-175174174(+)
chr4:175174220-175174820(+)
chr4:175174951-175175551(+)
chr4:175175650-175176250(+)
chr4:175176095-175176695(+)
chr4:175176851-175177451(+)
chr4:175177334-175177934(+)
chr4:175178593-175179193(+)
chr4:175180657-175181257(+)
chr4:175181141-175181741(+)
chr4:175183874-175184474(+)
chr4:175184380-175184980(+)
chr4:175185920-175186520(+)
chr4:175186380-175186980(+)
chr4:175187029-175187629(+)
chr4:175188076-175188676(+)
chr4:175189151-175189751(+)
chr4:175189715-175190315(+)
chr4:175190205-175190805(+)
chr4:175190950-175191550(+)
chr4:175194992-175195592(+)
chr4:175195436-175196036(+)
chr4:175196090-175196690(+)
chr4:175197390-175197990(+)
chr4:175198450-175199050(+)
chr4:175199050-175199650(+)
chr4:175199560-175200160(+)
chr4:175202298-175202898(+)
chr4:175202920-175203520(+)
chr4:175203470-175204070(+)
chr4:175204104-175204704(+)
chr4:175204642-175205242(+)
chr4:175205236-175205836(+)
chr4:175206170-175206770(+)
chr4:175206865-175207465(+)
chr4:175208051-175208651(+)
chr4:175210885-175211485(+)
chr4:175211550-175212150(+)
chr4:175212530-175213130(+)
chr4:175213521-175214121(+)
chr4:175214137-175214737(+)
chr4:175215795-175216395(+)
chr4:175217760-175218360(+)
chr4:175218340-175218940(+)
chr4:175222150-175222750(+)
chr4:175225420-175226020(+)
chr4:175226982-175227582(+)
chr4:175231190-175231790(+)
chr4:175231710-175232310(+)
chr4:175233230-175233830(+)
chr4:175233980-175234580(+)
chr4:175235296-175235896(+)
chr4:175235830-175236430(+)
chr4:175237567-175238167(+)
chr4:175238018-175238618(+)
chr4:175238572-175239172(+)
chr4:175240159-175240759(+)
chr4:175240710-175241310(+)
chr4:175241557-175242157(+)
chr4:175244390-175244990(+)
chr4:175245296-175245896(+)
chr4:175245731-175246331(+)
chr4:175246379-175246979(+)
chr4:175247090-175247690(+)
chr4:175249280-175249880(+)
chr4:175250444-175251044(+)
chr4:175251650-175252250(+)
chr4:175252437-175253037(+)
chr4:175253972-175254572(+)
chr4:175255029-175255629(+)
chr4:175255648-175256248(+)
chr4:175256871-175257471(+)
chr4:175257287-175257887(+)
chr4:175258810-175259410(+)
chr4:175259495-175260095(+)
chr4:175260938-175261538(+)
chr4:175261750-175262350(+)
chr4:175263000-175263600(+)
chr4:175265030-175265630(+)
chr4:175265995-175266595(+)
chr4:175268932-175269532(+)
chr4:175269470-175270070(+)
chr4:175270214-175270814(+)
chr4:175270947-175271547(+)
chr4:175271422-175272022(+)
chr4:175272590-175273190(+)
chr4:175273396-175273996(+)
chr4:175274578-175275178(+)
chr4:175276190-175276790(+)
chr4:175278323-175278923(+)
chr4:175279186-175279786(+)
chr4:175279897-175280497(+)
chr4:175283391-175283991(+)
chr4:175284936-175285536(+)
chr4:175286074-175286674(+)
chr4:175287440-175288040(+)
chr4:175287870-175288470(+)
chr4:175288711-175289311(+)
chr4:175291046-175291646(+)
chr4:175291530-175292130(+)
chr4:175292550-175293150(+)
chr4:175294315-175294915(+)
chr4:175294859-175295459(+)
chr4:175295570-175296170(+)
chr4:175296501-175297101(+)
chr4:175297663-175298263(+)
chr4:175298665-175299265(+)
chr4:175299486-175300086(+)
chr4:175300166-175300766(+)
chr4:175301243-175301843(+)
chr4:175301804-175302404(+)
chr4:175302372-175302972(+)
chr4:175303050-175303650(+)
chr4:175304207-175304807(+)
chr4:175304954-175305554(+)
chr4:175306760-175307360(+)
chr4:175307695-175308295(+)
chr4:175308282-175308882(+)
chr4:175309047-175309647(+)
chr4:175309726-175310326(+)
chr4:175310471-175311071(+)
chr4:175310970-175311570(+)
chr4:175311513-175312113(+)
chr4:175312179-175312779(+)
chr4:175315941-175316541(+)
chr4:175317649-175318249(+)
chr4:175318257-175318857(+)
chr4:175318816-175319416(+)
chr4:175319220-175319820(+)
chr4:175319791-175320391(+)
chr4:175321025-175321625(+)
chr4:175321907-175322507(+)
chr4:175322789-175323389(+)
chr4:175323660-175324260(+)
chr4:175324336-175324936(+)
chr4:175325692-175326292(+)
chr4:175326838-175327438(+)
chr4:175327453-175328053(+)
chr4:175329456-175330056(+)
chr4:175330130-175330730(+)
chr4:175331895-175332495(+)
chr4:175339913-175340513(+)
chr4:175340450-175341050(+)
chr4:175341269-175341869(+)
chr4:175341873-175342473(+)
chr4:175342649-175343249(+)
chr4:175343310-175343910(+)
chr4:175344188-175344788(+)
chr4:175344670-175345270(+)
chr4:175345490-175346090(+)
chr4:175346716-175347316(+)
chr4:175347574-175348174(+)
chr4:175348764-175349364(+)
chr4:175350952-175351552(+)
chr4:175351637-175352237(+)
chr4:175353030-175353630(+)
chr4:175355492-175356092(+)
chr4:175357048-175357648(+)
chr4:175357530-175358130(+)
chr4:175358422-175359022(+)
chr4:175365390-175365990(+)
chr4:175366850-175367450(+)
chr4:175367850-175368450(+)
chr4:175369111-175369711(+)
chr4:175370269-175370869(+)
chr4:175370987-175371587(+)
chr4:175371591-175372191(+)
chr4:175372840-175373440(+)
chr4:175373674-175374274(+)
chr4:175376005-175376605(+)
chr4:175376550-175377150(+)
chr4:175377589-175378189(+)
chr4:175378525-175379125(+)
chr4:175381714-175382314(+)
chr4:175382665-175383265(+)
chr4:175383220-175383820(+)
chr4:175383985-175384585(+)
chr4:175385246-175385846(+)
chr4:175386042-175386642(+)
chr4:175388156-175388756(+)
chr4:175388870-175389470(+)
chr4:175394873-175395473(+)
chr4:175395601-175396201(+)
chr4:175396570-175397170(+)
chr4:175401050-175401650(+)
chr4:175404170-175404770(+)
chr4:175404816-175405416(+)
chr4:175406013-175406613(+)
chr4:175407130-175407730(+)
chr4:175408175-175408775(+)
chr4:175410550-175411150(+)
chr4:175410950-175411550(+)
chr4:175411538-175412138(+)
chr4:175412381-175412981(+)
chr4:175413816-175414416(+)
chr4:175414990-175415590(+)
chr4:175415761-175416361(+)
chr4:175416629-175417229(+)
chr4:175417270-175417870(+)
chr4:175417671-175418271(+)
chr4:175418132-175418732(+)
chr4:175419355-175419955(+)
chr4:175420128-175420728(+)
chr4:175421270-175421870(+)
chr4:175423090-175423690(+)
chr4:175423679-175424279(+)
chr4:175424252-175424852(+)
chr4:175426044-175426644(+)
chr4:175426925-175427525(+)
chr4:175428830-175429430(+)
chr4:175431220-175431820(+)
chr4:175433779-175434379(+)
chr4:175435080-175435680(+)
chr4:175437666-175438266(+)
chr4:175438645-175439245(+)
chr4:175439139-175439739(+)
chr4:175439784-175440384(+)
chr4:175440840-175441440(+)
chr4:175441287-175441887(+)
chr4:175441714-175442314(+)
chr4:175442364-175442964(+)
chr4:175442871-175443471(+)
chr4:175443448-175444048(+)
chr4:175444029-175444629(+)
chr4:175444454-175445054(+)
chr4:175445261-175445861(+)
chr4:175445935-175446535(+)
chr4:175446751-175447351(+)
chr4:175447836-175448436(+)
chr4:175448810-175449410(+)
chr4:175449252-175449852(+)
chr4:175449690-175450290(+)
chr4:175450430-175451030(+)
chr4:175450950-175451550(+)
chr4:175451470-175452070(+)
chr4:175451940-175452540(+)
chr4:175452673-175453273(+)
chr4:175453483-175454083(+)
chr4:175455506-175456106(+)
chr4:175456530-175457130(+)
chr4:175456970-175457570(+)
chr4:175457430-175458030(+)
chr4:175459143-175459743(+)
chr4:175459908-175460508(+)
chr4:175460701-175461301(+)
chr4:175461291-175461891(+)
chr4:175462320-175462920(+)
chr4:175462735-175463335(+)
chr4:175463168-175463768(+)
chr4:175464070-175464670(+)
chr4:175464550-175465150(+)
chr4:175465590-175466190(+)
chr4:175466510-175467110(+)
chr4:175468186-175468786(+)
chr4:175468640-175469240(+)
chr4:175469170-175469770(+)
chr4:175470302-175470902(+)
chr4:175470779-175471379(+)
chr4:175471533-175472133(+)
chr4:175472409-175473009(+)
chr4:175472920-175473520(+)
chr4:175474085-175474685(+)
chr4:175474884-175475484(+)
chr4:175475353-175475953(+)
chr4:175476805-175477405(+)
chr4:175477215-175477815(+)
chr4:175480976-175481576(+)
chr4:175482623-175483223(+)
chr4:175483837-175484437(+)
chr4:175484472-175485072(+)
chr4:175485597-175486197(+)
chr4:175489850-175490450(+)
chr4:175490402-175491002(+)
chr4:175491670-175492270(+)
chr4:175496654-175497254(+)
chr4:175497576-175498176(+)
chr4:175498977-175499577(+)
chr4:175499427-175500027(+)
chr4:175500468-175501068(+)
chr4:175501210-175501810(+)
chr4:175501649-175502249(+)
chr4:175502347-175502947(+)
chr4:175503011-175503611(+)
chr4:175504099-175504699(+)
chr4:175506382-175506982(+)
chr4:175506830-175507430(+)
chr4:175507730-175508330(+)
chr4:175510370-175510970(+)
chr4:175510840-175511440(+)
chr4:175511378-175511978(+)
chr4:175512010-175512610(+)
chr4:175512632-175513232(+)
chr4:175513302-175513902(+)
chr4:175513996-175514596(+)
chr4:175514730-175515330(+)
chr4:175516468-175517068(+)
chr4:175517759-175518359(+)
chr4:175518430-175519030(+)
chr4:175518940-175519540(+)
chr4:175519563-175520163(+)
chr4:175520550-175521150(+)
chr4:175521513-175522113(+)
chr4:175522860-175523460(+)
chr4:175523590-175524190(+)
chr4:175524390-175524990(+)
chr4:175525266-175525866(+)
chr4:175526324-175526924(+)
chr4:175527000-175527600(+)
chr4:175527450-175528050(+)
chr4:175527949-175528549(+)
chr4:175528710-175529310(+)
chr4:175532868-175533468(+)
chr4:175533531-175534131(+)
chr4:175534265-175534865(+)
chr4:175535038-175535638(+)
chr4:175535998-175536598(+)
chr4:175537730-175538330(+)
chr4:175538910-175539510(+)
chr4:175539546-175540146(+)
chr4:175540255-175540855(+)
chr4:175541104-175541704(+)
chr4:175542890-175543490(+)
chr4:175544550-175545150(+)
chr4:175546390-175546990(+)
chr4:175546790-175547390(+)
chr4:175547561-175548161(+)
chr4:175548538-175549138(+)
chr4:175549244-175549844(+)
chr4:175550347-175550947(+)
chr4:175551189-175551789(+)
chr4:175552469-175553069(+)
chr4:175553180-175553780(+)
chr4:175554460-175555060(+)
chr4:175555035-175555635(+)
chr4:175555898-175556498(+)
chr4:175558430-175559030(+)
chr4:175560032-175560632(+)
chr4:175561190-175561790(+)
chr4:175563370-175563970(+)
chr4:175567462-175568062(+)
chr4:175568250-175568850(+)
chr4:175568950-175569550(+)
chr4:175569488-175570088(+)
chr4:175569904-175570504(+)
chr4:175571552-175572152(+)
chr4:175572695-175573295(+)
chr4:175574170-175574770(+)
chr4:175575683-175576283(+)
chr4:175578560-175579160(+)
chr4:175579283-175579883(+)
chr4:175579960-175580560(+)
chr4:175580550-175581150(+)
chr4:175581330-175581930(+)
chr4:175583608-175584208(+)
chr4:175584233-175584833(+)
chr4:175585050-175585650(+)
chr4:175586850-175587450(+)
chr4:175587620-175588220(+)
chr4:175588078-175588678(+)
chr4:175590349-175590949(+)
chr4:175591586-175592186(+)
chr4:175593336-175593936(+)
chr4:175594718-175595318(+)
chr4:175595350-175595950(+)
chr4:175596270-175596870(+)
chr4:175598089-175598689(+)
chr4:175599403-175600003(+)
chr4:175602884-175603484(+)
chr4:175604010-175604610(+)
chr4:175604620-175605220(+)
chr4:175605610-175606210(+)
chr4:175606170-175606770(+)
chr4:175607720-175608320(+)
chr4:175609470-175610070(+)
chr4:175611630-175612230(+)
chr4:175613955-175614555(+)
chr4:175615890-175616490(+)
chr4:175617793-175618393(+)
chr4:175618242-175618842(+)
chr4:175619000-175619600(+)
chr4:175620940-175621540(+)
chr4:175624040-175624640(+)
chr4:175626190-175626790(+)
chr4:175628144-175628744(+)
chr4:175629089-175629689(+)
chr4:175630160-175630760(+)
chr4:175630564-175631164(+)
chr4:175631348-175631948(+)
chr4:175632410-175633010(+)
chr4:175633690-175634290(+)
chr4:175634307-175634907(+)
chr4:175634894-175635494(+)
chr4:175635443-175636043(+)
chr4:175635863-175636463(+)
chr4:175637450-175638050(+)
chr4:175638004-175638604(+)
chr4:175638444-175639044(+)
chr4:175638904-175639504(+)
chr4:175639655-175640255(+)
chr4:175640590-175641190(+)
chr4:175643719-175644319(+)
chr4:175644230-175644830(+)
chr4:175645850-175646450(+)
chr4:175646510-175647110(+)
chr4:175647109-175647709(+)
chr4:175647990-175648590(+)
chr4:175651130-175651730(+)
chr4:175652910-175653510(+)
chr4:175653410-175654010(+)
chr4:175654198-175654798(+)
chr4:175655212-175655812(+)
chr4:175656670-175657270(+)
chr4:175658490-175659090(+)
chr4:175658957-175659557(+)
chr4:175660625-175661225(+)
chr4:175661190-175661790(+)
chr4:175663606-175664206(+)
chr4:175664450-175665050(+)
chr4:175665010-175665610(+)
chr4:175665870-175666470(+)
chr4:175666860-175667460(+)
chr4:175667410-175668010(+)
chr4:175670134-175670734(+)
chr4:175672550-175673150(+)
chr4:175673160-175673760(+)
chr4:175674053-175674653(+)
chr4:175675080-175675680(+)
chr4:175676110-175676710(+)
chr4:175676705-175677305(+)
chr4:175677650-175678250(+)
chr4:175678170-175678770(+)
chr4:175678809-175679409(+)
chr4:175679810-175680410(+)
chr4:175681510-175682110(+)
chr4:175682566-175683166(+)
chr4:175683560-175684160(+)
chr4:175684718-175685318(+)
chr4:175685159-175685759(+)
chr4:175685950-175686550(+)
chr4:175686534-175687134(+)
chr4:175688550-175689150(+)
chr4:175688983-175689583(+)
chr4:175690430-175691030(+)
chr4:175692963-175693563(+)
chr4:175693951-175694551(+)
chr4:175694946-175695546(+)
chr4:175696370-175696970(+)
chr4:175696950-175697550(+)
chr4:175697512-175698112(+)
chr4:175699013-175699613(+)
chr4:175699428-175700028(+)
chr4:175705660-175706260(+)
chr4:175710090-175710690(+)
chr4:175710736-175711336(+)
chr4:175711530-175712130(+)
chr4:175712950-175713550(+)
chr4:175714080-175714680(+)
chr4:175715312-175715912(+)
chr4:175715772-175716372(+)
chr4:175716410-175717010(+)
chr4:175717040-175717640(+)
chr4:175718300-175718900(+)
chr4:175720195-175720795(+)
chr4:175721590-175722190(+)
chr4:175722053-175722653(+)
chr4:175722490-175723090(+)
chr4:175723530-175724130(+)
chr4:175724320-175724920(+)
chr4:175725836-175726436(+)
chr4:175726320-175726920(+)
chr4:175729210-175729810(+)
chr4:175730018-175730618(+)
chr4:175731852-175732452(+)
chr4:175732317-175732917(+)
chr4:175733812-175734412(+)
chr4:175734337-175734937(+)
chr4:175734935-175735535(+)
chr4:175736050-175736650(+)
chr4:175736630-175737230(+)
chr4:175737077-175737677(+)
chr4:175738050-175738650(+)
chr4:175741392-175741992(+)
chr4:175744890-175745490(+)
chr4:175747290-175747890(+)
chr4:175747766-175748366(+)
chr4:175749284-175749884(+)
chr4:175749964-175750564(+)
chr4:175751070-175751670(+)
chr4:175752430-175753030(+)
chr4:175756598-175757198(+)
chr4:175757350-175757950(+)
chr4:175759410-175760010(+)
chr4:175761550-175762150(+)
chr4:175763010-175763610(+)
chr4:175763906-175764506(+)
chr4:175764463-175765063(+)
chr4:175764910-175765510(+)
chr4:175765870-175766470(+)
chr4:175768997-175769597(+)
chr4:175773650-175774250(+)
chr4:175774706-175775306(+)
chr4:175776111-175776711(+)
chr4:175777023-175777623(+)
chr4:175777926-175778526(+)
chr4:175778418-175779018(+)
chr4:175780926-175781526(+)
chr4:175781694-175782294(+)
chr4:175782910-175783510(+)
chr4:175783340-175783940(+)
chr4:175786110-175786710(+)
chr4:175786558-175787158(+)
chr4:175787160-175787760(+)
chr4:175787710-175788310(+)
chr4:175788289-175788889(+)
chr4:175788956-175789556(+)
chr4:175789390-175789990(+)
chr4:175789870-175790470(+)
chr4:175790443-175791043(+)
chr4:175791352-175791952(+)
chr4:175791838-175792438(+)
chr4:175792386-175792986(+)
chr4:175793499-175794099(+)
chr4:175794071-175794671(+)
chr4:175794988-175795588(+)
chr4:175795960-175796560(+)
chr4:175796378-175796978(+)
chr4:175796994-175797594(+)
chr4:175797780-175798380(+)
chr4:175798690-175799290(+)
chr4:175799510-175800110(+)
chr4:175800972-175801572(+)
chr4:175803470-175804070(+)
chr4:175804040-175804640(+)
chr4:175805090-175805690(+)
chr4:175807460-175808060(+)
chr4:175809490-175810090(+)
chr4:175809940-175810540(+)
chr4:175810530-175811130(+)
chr4:175812470-175813070(+)
chr4:175816370-175816970(+)
chr4:175816837-175817437(+)
chr4:175817848-175818448(+)
chr4:175818595-175819195(+)
chr4:175819040-175819640(+)
chr4:175819729-175820329(+)
chr4:175820310-175820910(+)
chr4:175821693-175822293(+)
chr4:175823802-175824402(+)
chr4:175825970-175826570(+)
chr4:175828722-175829322(+)
chr4:175829700-175830300(+)
chr4:175831407-175832007(+)
chr4:175833820-175834420(+)
chr4:175838270-175838870(+)
chr4:175839251-175839851(+)
chr4:175840532-175841132(+)
chr4:175840950-175841550(+)
chr4:175841632-175842232(+)
chr4:175842430-175843030(+)
chr4:175844250-175844850(+)
chr4:175844690-175845290(+)
chr4:175845250-175845850(+)
chr4:175845810-175846410(+)
chr4:175846507-175847107(+)
chr4:175847030-175847630(+)
chr4:175847482-175848082(+)
chr4:175848013-175848613(+)
chr4:175849120-175849720(+)
chr4:175849779-175850379(+)
chr4:175850467-175851067(+)
chr4:175851230-175851830(+)
chr4:175852044-175852644(+)
chr4:175853310-175853910(+)
chr4:175854130-175854730(+)
chr4:175855550-175856150(+)
chr4:175856730-175857330(+)
chr4:175857990-175858590(+)
chr4:175858390-175858990(+)
chr4:175858930-175859530(+)
chr4:175860110-175860710(+)
chr4:175861510-175862110(+)
chr4:175862310-175862910(+)
chr4:175863448-175864048(+)
chr4:175863930-175864530(+)
chr4:175867422-175868022(+)
chr4:175868670-175869270(+)
chr4:175869330-175869930(+)
chr4:175869780-175870380(+)
chr4:175870430-175871030(+)
chr4:175871690-175872290(+)
chr4:175872810-175873410(+)
chr4:175873590-175874190(+)
chr4:175874540-175875140(+)
chr4:175876079-175876679(+)
chr4:175877030-175877630(+)
chr4:175877562-175878162(+)
chr4:175877970-175878570(+)
chr4:175879190-175879790(+)
chr4:175880050-175880650(+)
chr4:175881685-175882285(+)
chr4:175882290-175882890(+)
chr4:175885100-175885700(+)
chr4:175886070-175886670(+)
chr4:175886985-175887585(+)
chr4:175887650-175888250(+)
chr4:175889229-175889829(+)
chr4:175893960-175894560(+)
chr4:175895710-175896310(+)
chr4:175896362-175896962(+)
chr4:175897190-175897790(+)
chr4:175898710-175899310(+)
chr4:175901390-175901990(+)
chr4:175901850-175902450(+)
chr4:175903120-175903720(+)
chr4:175903630-175904230(+)
chr4:175904271-175904871(+)
chr4:175905599-175906199(+)
chr4:175906182-175906782(+)
chr4:175907450-175908050(+)
chr4:175907950-175908550(+)
chr4:175908910-175909510(+)
chr4:175909460-175910060(+)
chr4:175910438-175911038(+)
chr4:175910901-175911501(+)
chr4:175911339-175911939(+)
chr4:175911750-175912350(+)
chr4:175912853-175913453(+)
chr4:175913670-175914270(+)
chr4:175917128-175917728(+)
chr4:175918140-175918740(+)
chr4:175918790-175919390(+)
chr4:175920471-175921071(+)
chr4:175922310-175922910(+)
chr4:175923730-175924330(+)
chr4:175925905-175926505(+)
chr4:175927679-175928279(+)
chr4:175929690-175930290(+)
chr4:175932180-175932780(+)
chr4:175933370-175933970(+)
chr4:175934010-175934610(+)
chr4:175936090-175936690(+)
chr4:175938002-175938602(+)
chr4:175938733-175939333(+)
chr4:175939298-175939898(+)
chr4:175939990-175940590(+)
chr4:175940451-175941051(+)
chr4:175946970-175947570(+)
chr4:175947390-175947990(+)
chr4:175949690-175950290(+)
chr4:175950210-175950810(+)
chr4:175951980-175952580(+)
chr4:175952500-175953100(+)
chr4:175953750-175954350(+)
chr4:175954213-175954813(+)
chr4:175955059-175955659(+)
chr4:175956263-175956863(+)
chr4:175957021-175957621(+)
chr4:175957860-175958460(+)
chr4:175958964-175959564(+)
chr4:175959590-175960190(+)
chr4:175960998-175961598(+)
chr4:175962250-175962850(+)
chr4:175962658-175963258(+)
chr4:175963200-175963800(+)
chr4:175963710-175964310(+)
chr4:175964934-175965534(+)
chr4:175965550-175966150(+)
chr4:175967598-175968198(+)
chr4:175968750-175969350(+)
chr4:175969180-175969780(+)
chr4:175969958-175970558(+)
chr4:175970530-175971130(+)
chr4:175971310-175971910(+)
chr4:175972983-175973583(+)
chr4:175974530-175975130(+)
chr4:175976076-175976676(+)
chr4:175976670-175977270(+)
chr4:175980150-175980750(+)
chr4:175980724-175981324(+)
chr4:175981298-175981898(+)
chr4:175983302-175983902(+)
chr4:175983710-175984310(+)
chr4:175985210-175985810(+)
chr4:175986320-175986920(+)
chr4:175986788-175987388(+)
chr4:175987999-175988599(+)
chr4:175988594-175989194(+)
chr4:175989350-175989950(+)
chr4:175990970-175991570(+)
chr4:175991506-175992106(+)
chr4:175992187-175992787(+)
chr4:175993650-175994250(+)
chr4:175999115-175999715(+)
chr4:176002022-176002622(+)
chr4:176002750-176003350(+)
chr4:176005860-176006460(+)
chr4:176008328-176008928(+)
chr4:176009040-176009640(+)
chr4:176011168-176011768(+)
chr4:176011653-176012253(+)
chr4:176012419-176013019(+)
chr4:176013227-176013827(+)
chr4:176014730-176015330(+)
chr4:176015140-176015740(+)
chr4:176015564-176016164(+)
chr4:176016102-176016702(+)
chr4:176017430-176018030(+)
chr4:176019070-176019670(+)
chr4:176020009-176020609(+)
chr4:176021390-176021990(+)
chr4:176024283-176024883(+)
chr4:176025035-176025635(+)
chr4:176026190-176026790(+)
chr4:176027278-176027878(+)
chr4:176029510-176030110(+)
chr4:176030975-176031575(+)
chr4:176031668-176032268(+)
chr4:176035050-176035650(+)
chr4:176035665-176036265(+)
chr4:176040478-176041078(+)
chr4:176040890-176041490(+)
chr4:176046505-176047105(+)
chr4:176047935-176048535(+)
chr4:176048397-176048997(+)
chr4:176049227-176049827(+)
chr4:176049851-176050451(+)
chr4:176050805-176051405(+)
chr4:176051730-176052330(+)
chr4:176058038-176058638(+)
chr4:176058570-176059170(+)
chr4:176060238-176060838(+)
chr4:176061522-176062122(+)
chr4:176062468-176063068(+)
chr4:176063410-176064010(+)
chr4:176064206-176064806(+)
chr4:176067758-176068358(+)
chr4:176068165-176068765(+)
chr4:176069750-176070350(+)
chr4:176071590-176072190(+)
chr4:176073610-176074210(+)
chr4:176074590-176075190(+)
chr4:176078410-176079010(+)
chr4:176080350-176080950(+)
chr4:176081150-176081750(+)
chr4:176082550-176083150(+)
chr4:176084850-176085450(+)
chr4:176085743-176086343(+)
chr4:176087051-176087651(+)
chr4:176087790-176088390(+)
chr4:176089291-176089891(+)
chr4:176090310-176090910(+)
chr4:176092990-176093590(+)
chr4:176096901-176097501(+)
chr4:176097649-176098249(+)
chr4:176098700-176099300(+)
chr4:176099350-176099950(+)
chr4:176101190-176101790(+)
chr4:176101897-176102497(+)
chr4:176104800-176105400(+)
chr4:176105990-176106590(+)
chr4:176107350-176107950(+)
chr4:176109080-176109680(+)
chr4:176110050-176110650(+)
chr4:176114670-176115270(+)
chr4:176115702-176116302(+)
chr4:176117054-176117654(+)
chr4:176117690-176118290(+)
chr4:176118284-176118884(+)
chr4:176119042-176119642(+)
chr4:176122393-176122993(+)
chr4:176123386-176123986(+)
chr4:176125360-176125960(+)
chr4:176130070-176130670(+)
chr4:176134170-176134770(+)
chr4:176134756-176135356(+)
chr4:176135680-176136280(+)
chr4:176136258-176136858(+)
chr4:176136688-176137288(+)
chr4:176137160-176137760(+)
chr4:176137760-176138360(+)
chr4:176139055-176139655(+)
chr4:176140476-176141076(+)
chr4:176143900-176144500(+)
chr4:176144778-176145378(+)
chr4:176145193-176145793(+)
chr4:176147070-176147670(+)
chr4:176150370-176150970(+)
chr4:176151090-176151690(+)
chr4:176154302-176154902(+)
chr4:176155141-176155741(+)
chr4:176155999-176156599(+)
chr4:176156578-176157178(+)
chr4:176159320-176159920(+)
chr4:176160133-176160733(+)
chr4:176161940-176162540(+)
chr4:176162486-176163086(+)
chr4:176162970-176163570(+)
chr4:176163414-176164014(+)
chr4:176165382-176165982(+)
chr4:176167530-176168130(+)
chr4:176167987-176168587(+)
chr4:176169230-176169830(+)
chr4:176173242-176173842(+)
chr4:176173698-176174298(+)
chr4:176174115-176174715(+)
chr4:176174553-176175153(+)
chr4:176175168-176175768(+)
chr4:176175641-176176241(+)
chr4:176176310-176176910(+)
chr4:176181290-176181890(+)
chr4:176183943-176184543(+)
chr4:176184583-176185183(+)
chr4:176187821-176188421(+)
chr4:176191640-176192240(+)
chr4:176192103-176192703(+)
chr4:176193690-176194290(+)
chr4:176194450-176195050(+)
chr4:176195226-176195826(+)
chr4:176196470-176197070(+)
chr4:176197930-176198530(+)
chr4:176198807-176199407(+)
chr4:176200490-176201090(+)
chr4:176201130-176201730(+)
chr4:176201813-176202413(+)
chr4:176202845-176203445(+)
chr4:176203452-176204052(+)
chr4:176206670-176207270(+)
chr4:176207470-176208070(+)
chr4:176209018-176209618(+)
chr4:176209860-176210460(+)
chr4:176210270-176210870(+)
chr4:176211458-176212058(+)
chr4:176213035-176213635(+)
chr4:176213610-176214210(+)
chr4:176214350-176214950(+)
chr4:176215472-176216072(+)
chr4:176218010-176218610(+)
chr4:176218660-176219260(+)
chr4:176219125-176219725(+)
chr4:176219585-176220185(+)
chr4:176221170-176221770(+)
chr4:176221730-176222330(+)
chr4:176223500-176224100(+)
chr4:176224870-176225470(+)
chr4:176225290-176225890(+)
chr4:176225750-176226350(+)
chr4:176226575-176227175(+)
chr4:176227486-176228086(+)
chr4:176227993-176228593(+)
chr4:176228440-176229040(+)
chr4:176229280-176229880(+)
chr4:176230067-176230667(+)
chr4:176231640-176232240(+)
chr4:176233009-176233609(+)
chr4:176233710-176234310(+)
chr4:176234190-176234790(+)
chr4:176234816-176235416(+)
chr4:176235451-176236051(+)
chr4:176238170-176238770(+)
chr4:176243230-176243830(+)
chr4:176243890-176244490(+)
chr4:176244570-176245170(+)
chr4:176245424-176246024(+)
chr4:176246290-176246890(+)
chr4:176246805-176247405(+)
chr4:176247394-176247994(+)
chr4:176247848-176248448(+)
chr4:176248750-176249350(+)
chr4:176251268-176251868(+)
chr4:176251720-176252320(+)
chr4:176252350-176252950(+)
chr4:176252950-176253550(+)
chr4:176253494-176254094(+)
chr4:176254190-176254790(+)
chr4:176254886-176255486(+)
chr4:176255304-176255904(+)
chr4:176256327-176256927(+)
chr4:176257050-176257650(+)
chr4:176257650-176258250(+)
chr4:176258290-176258890(+)
chr4:176258750-176259350(+)
chr4:176259295-176259895(+)
chr4:176259870-176260470(+)
chr4:176260328-176260928(+)
chr4:176260730-176261330(+)
chr4:176261210-176261810(+)
chr4:176261810-176262410(+)
chr4:176262499-176263099(+)
chr4:176264430-176265030(+)
chr4:176264972-176265572(+)
chr4:176266145-176266745(+)
chr4:176266650-176267250(+)
chr4:176267456-176268056(+)
chr4:176268755-176269355(+)
chr4:176269644-176270244(+)
chr4:176270492-176271092(+)
chr4:176271890-176272490(+)
chr4:176272567-176273167(+)
chr4:176274830-176275430(+)
chr4:176279590-176280190(+)
chr4:176280738-176281338(+)
chr4:176281890-176282490(+)
chr4:176283050-176283650(+)
chr4:176283910-176284510(+)
chr4:176284790-176285390(+)
chr4:176285522-176286122(+)
chr4:176286140-176286740(+)
chr4:176286658-176287258(+)
chr4:176288951-176289551(+)
chr4:176290096-176290696(+)
chr4:176290650-176291250(+)
chr4:176292203-176292803(+)
chr4:176293174-176293774(+)
chr4:176294067-176294667(+)
chr4:176294710-176295310(+)
chr4:176295465-176296065(+)
chr4:176296374-176296974(+)
chr4:176296882-176297482(+)
chr4:176297400-176298000(+)
chr4:176298650-176299250(+)
chr4:176299395-176299995(+)
chr4:176300900-176301500(+)
chr4:176301953-176302553(+)
chr4:176302490-176303090(+)
chr4:176303530-176304130(+)
chr4:176305350-176305950(+)
chr4:176306837-176307437(+)
chr4:176308023-176308623(+)
chr4:176308800-176309400(+)
chr4:176313890-176314490(+)
chr4:176315218-176315818(+)
chr4:176316770-176317370(+)
chr4:176323430-176324030(+)
chr4:176324149-176324749(+)
chr4:176326057-176326657(+)
chr4:176326550-176327150(+)
chr4:176327096-176327696(+)
chr4:176327713-176328313(+)
chr4:176328195-176328795(+)
chr4:176328852-176329452(+)
chr4:176331479-176332079(+)
chr4:176332266-176332866(+)
chr4:176333206-176333806(+)
chr4:176333791-176334391(+)
chr4:176334616-176335216(+)
chr4:176335378-176335978(+)
chr4:176335960-176336560(+)
chr4:176339632-176340232(+)
chr4:176340400-176341000(+)
chr4:176341008-176341608(+)
chr4:176342577-176343177(+)
chr4:176343372-176343972(+)
chr4:176343847-176344447(+)
chr4:176344476-176345076(+)
chr4:176345188-176345788(+)
chr4:176346320-176346920(+)
chr4:176346915-176347515(+)
chr4:176348657-176349257(+)
chr4:176349305-176349905(+)
chr4:176349984-176350584(+)
chr4:176350758-176351358(+)
chr4:176352270-176352870(+)
chr4:176352724-176353324(+)
chr4:176353624-176354224(+)
chr4:176355200-176355800(+)
chr4:176356415-176357015(+)
chr4:176357250-176357850(+)
chr4:176361280-176361880(+)
chr4:176361935-176362535(+)
chr4:176363110-176363710(+)
chr4:176363610-176364210(+)
chr4:176364572-176365172(+)
chr4:176365549-176366149(+)
chr4:176367250-176367850(+)
chr4:176368072-176368672(+)
chr4:176370130-176370730(+)
chr4:176370770-176371370(+)
chr4:176371557-176372157(+)
chr4:176372500-176373100(+)
chr4:176373790-176374390(+)
chr4:176374513-176375113(+)
chr4:176374993-176375593(+)
chr4:176376294-176376894(+)
chr4:176377221-176377821(+)
chr4:176378981-176379581(+)
chr4:176379632-176380232(+)
chr4:176380675-176381275(+)
chr4:176381566-176382166(+)
chr4:176382210-176382810(+)
chr4:176386270-176386870(+)
chr4:176387860-176388460(+)
chr4:176388735-176389335(+)
chr4:176390546-176391146(+)
chr4:176391181-176391781(+)
chr4:176391630-176392230(+)
chr4:176392370-176392970(+)
chr4:176393010-176393610(+)
chr4:176393840-176394440(+)
chr4:176395718-176396318(+)
chr4:176397650-176398250(+)
chr4:176398810-176399410(+)
chr4:176399959-176400559(+)
chr4:176401381-176401981(+)
chr4:176402115-176402715(+)
chr4:176402830-176403430(+)
chr4:176403920-176404520(+)
chr4:176405280-176405880(+)
chr4:176406230-176406830(+)
chr4:176407220-176407820(+)
chr4:176407690-176408290(+)
chr4:176409528-176410128(+)
chr4:176411270-176411870(+)
chr4:176412760-176413360(+)
chr4:176413510-176414110(+)
chr4:176414276-176414876(+)
chr4:176415650-176416250(+)
chr4:176416170-176416770(+)
chr4:176416640-176417240(+)
chr4:176417130-176417730(+)
chr4:176418623-176419223(+)
chr4:176419418-176420018(+)
chr4:176420063-176420663(+)
chr4:176420800-176421400(+)
chr4:176421570-176422170(+)
chr4:176423030-176423630(+)
chr4:176425346-176425946(+)
chr4:176426150-176426750(+)
chr4:176426800-176427400(+)
chr4:176430368-176430968(+)
chr4:176432913-176433513(+)
chr4:176433460-176434060(+)
chr4:176434194-176434794(+)
chr4:176434800-176435400(+)
chr4:176435229-176435829(+)
chr4:176436410-176437010(+)
chr4:176436935-176437535(+)
chr4:176438550-176439150(+)
chr4:176439070-176439670(+)
chr4:176439551-176440151(+)
chr4:176442200-176442800(+)
chr4:176442770-176443370(+)
chr4:176443380-176443980(+)
chr4:176446650-176447250(+)
chr4:176447650-176448250(+)
chr4:176449090-176449690(+)
chr4:176449703-176450303(+)
chr4:176450189-176450789(+)
chr4:176450859-176451459(+)
chr4:176451514-176452114(+)
chr4:176452481-176453081(+)
chr4:176457410-176458010(+)
chr4:176457887-176458487(+)
chr4:176458730-176459330(+)
chr4:176460514-176461114(+)
chr4:176461271-176461871(+)
chr4:176461935-176462535(+)
chr4:176462710-176463310(+)
chr4:176463188-176463788(+)
chr4:176463845-176464445(+)
chr4:176465230-176465830(+)
chr4:176465702-176466302(+)
chr4:176468410-176469010(+)
chr4:176468838-176469438(+)
chr4:176469804-176470404(+)
chr4:176470710-176471310(+)
chr4:176472910-176473510(+)
chr4:176477250-176477850(+)
chr4:176480305-176480905(+)
chr4:176481014-176481614(+)
chr4:176481669-176482269(+)
chr4:176482688-176483288(+)
chr4:176483144-176483744(+)
chr4:176483597-176484197(+)
chr4:176484866-176485466(+)
chr4:176485950-176486550(+)
chr4:176487650-176488250(+)
chr4:176489830-176490430(+)
chr4:176490662-176491262(+)
chr4:176491813-176492413(+)
chr4:176495330-176495930(+)
chr4:176495790-176496390(+)
chr4:176496950-176497550(+)
chr4:176497785-176498385(+)
chr4:176498485-176499085(+)
chr4:176499761-176500361(+)
chr4:176500650-176501250(+)
chr4:176501390-176501990(+)
chr4:176503570-176504170(+)
chr4:176505874-176506474(+)
chr4:176510450-176511050(+)
chr4:176511250-176511850(+)
chr4:176512100-176512700(+)
chr4:176513770-176514370(+)
chr4:176514251-176514851(+)
chr4:176517756-176518356(+)
chr4:176518820-176519420(+)
chr4:176520530-176521130(+)
chr4:176528050-176528650(+)
chr4:176530580-176531180(+)
chr4:176531205-176531805(+)
chr4:176531897-176532497(+)
chr4:176532390-176532990(+)
chr4:176533007-176533607(+)
chr4:176535975-176536575(+)
chr4:176539650-176540250(+)
chr4:176541630-176542230(+)
chr4:176543248-176543848(+)
chr4:176543928-176544528(+)
chr4:176545000-176545600(+)
chr4:176547050-176547650(+)
chr4:176548350-176548950(+)
chr4:176553796-176554396(+)
chr4:176554350-176554950(+)
chr4:176555060-176555660(+)
chr4:176555812-176556412(+)
chr4:176556495-176557095(+)
chr4:176558370-176558970(+)
chr4:176558880-176559480(+)
chr4:176560385-176560985(+)
chr4:176561010-176561610(+)
chr4:176562000-176562600(+)
chr4:176562900-176563500(+)
chr4:176563420-176564020(+)
chr4:176564130-176564730(+)
chr4:176565170-176565770(+)
chr4:176567383-176567983(+)
chr4:176567945-176568545(+)
chr4:176569795-176570395(+)
chr4:176570446-176571046(+)
chr4:176570900-176571500(+)
chr4:176572888-176573488(+)
chr4:176575870-176576470(+)
chr4:176576804-176577404(+)
chr4:176577688-176578288(+)
chr4:176578609-176579209(+)
chr4:176579668-176580268(+)
chr4:176580170-176580770(+)
chr4:176582490-176583090(+)
chr4:176586090-176586690(+)
chr4:176587620-176588220(+)
chr4:176588205-176588805(+)
chr4:176592564-176593164(+)
chr4:176593088-176593688(+)
chr4:176593890-176594490(+)
chr4:176594595-176595195(+)
chr4:176595468-176596068(+)
chr4:176596430-176597030(+)
chr4:176596870-176597470(+)
chr4:176597510-176598110(+)
chr4:176598986-176599586(+)
chr4:176602900-176603500(+)
chr4:176603320-176603920(+)
chr4:176603810-176604410(+)
chr4:176605090-176605690(+)
chr4:176605590-176606190(+)
chr4:176606805-176607405(+)
chr4:176608590-176609190(+)
chr4:176610443-176611043(+)
chr4:176610850-176611450(+)
chr4:176612851-176613451(+)
chr4:176614850-176615450(+)
chr4:176615754-176616354(+)
chr4:176618370-176618970(+)
chr4:176618902-176619502(+)
chr4:176619400-176620000(+)
chr4:176619980-176620580(+)
chr4:176621730-176622330(+)
chr4:176622330-176622930(+)
chr4:176622990-176623590(+)
chr4:176623770-176624370(+)
chr4:176625166-176625766(+)
chr4:176625813-176626413(+)
chr4:176626461-176627061(+)
chr4:176627440-176628040(+)
chr4:176628790-176629390(+)
chr4:176629795-176630395(+)
chr4:176630236-176630836(+)
chr4:176631633-176632233(+)
chr4:176632610-176633210(+)
chr4:176633370-176633970(+)
chr4:176633895-176634495(+)
chr4:176634508-176635108(+)
chr4:176634980-176635580(+)
chr4:176635723-176636323(+)
chr4:176636294-176636894(+)
chr4:176637370-176637970(+)
chr4:176638027-176638627(+)
chr4:176638671-176639271(+)
chr4:176639920-176640520(+)
chr4:176640717-176641317(+)
chr4:176641222-176641822(+)
chr4:176648250-176648850(+)
chr4:176649623-176650223(+)
chr4:176650235-176650835(+)
chr4:176652260-176652860(+)
chr4:176652700-176653300(+)
chr4:176654210-176654810(+)
chr4:176655875-176656475(+)
chr4:176659870-176660470(+)
chr4:176660540-176661140(+)
chr4:176665710-176666310(+)
chr4:176666347-176666947(+)
chr4:176667670-176668270(+)
chr4:176668324-176668924(+)
chr4:176670270-176670870(+)
chr4:176671724-176672324(+)
chr4:176673663-176674263(+)
chr4:176674920-176675520(+)
chr4:176678040-176678640(+)
chr4:176678773-176679373(+)
chr4:176679534-176680134(+)
chr4:176680920-176681520(+)
chr4:176683010-176683610(+)
chr4:176683671-176684271(+)
chr4:176685050-176685650(+)
chr4:176686730-176687330(+)
chr4:176688189-176688789(+)
chr4:176688640-176689240(+)
chr4:176690470-176691070(+)
chr4:176691576-176692176(+)
chr4:176692119-176692719(+)
chr4:176692813-176693413(+)
chr4:176693341-176693941(+)
chr4:176694069-176694669(+)
chr4:176694647-176695247(+)
chr4:176695805-176696405(+)
chr4:176696250-176696850(+)
chr4:176696656-176697256(+)
chr4:176697287-176697887(+)
chr4:176697878-176698478(+)
chr4:176700160-176700760(+)
chr4:176701050-176701650(+)
chr4:176702610-176703210(+)
chr4:176703530-176704130(+)
chr4:176704390-176704990(+)
chr4:176705392-176705992(+)
chr4:176706126-176706726(+)
chr4:176706810-176707410(+)
chr4:176707632-176708232(+)
chr4:176708201-176708801(+)
chr4:176708808-176709408(+)
chr4:176709826-176710426(+)
chr4:176710666-176711266(+)
chr4:176711109-176711709(+)
chr4:176712289-176712889(+)
chr4:176716290-176716890(+)
chr4:176719240-176719840(+)
chr4:176720003-176720603(+)
chr4:176724666-176725266(+)
chr4:176726495-176727095(+)
chr4:176726911-176727511(+)
chr4:176727330-176727930(+)
chr4:176727750-176728350(+)
chr4:176728203-176728803(+)
chr4:176728609-176729209(+)
chr4:176729539-176730139(+)
chr4:176729962-176730562(+)
chr4:176730440-176731040(+)
chr4:176731176-176731776(+)
chr4:176731830-176732430(+)
chr4:176732270-176732870(+)
chr4:176732952-176733552(+)
chr4:176733496-176734096(+)
chr4:176734204-176734804(+)
chr4:176734920-176735520(+)
chr4:176735653-176736253(+)
chr4:176740158-176740758(+)
chr4:176740710-176741310(+)
chr4:176743891-176744491(+)
chr4:176744404-176745004(+)
chr4:176745061-176745661(+)
chr4:176747150-176747750(+)
chr4:176747750-176748350(+)
chr4:176748568-176749168(+)
chr4:176749051-176749651(+)
chr4:176752187-176752787(+)
chr4:176753858-176754458(+)
chr4:176754541-176755141(+)
chr4:176755057-176755657(+)
chr4:176755825-176756425(+)
chr4:176757150-176757750(+)
chr4:176757745-176758345(+)
chr4:176758180-176758780(+)
chr4:176759194-176759794(+)
chr4:176761977-176762577(+)
chr4:176762438-176763038(+)
chr4:176763434-176764034(+)
chr4:176764751-176765351(+)
chr4:176767310-176767910(+)
chr4:176767910-176768510(+)
chr4:176771330-176771930(+)
chr4:176772888-176773488(+)
chr4:176773424-176774024(+)
chr4:176774210-176774810(+)
chr4:176775060-176775660(+)
chr4:176775535-176776135(+)
chr4:176777590-176778190(+)
chr4:176780590-176781190(+)
chr4:176781770-176782370(+)
chr4:176783070-176783670(+)
chr4:176785910-176786510(+)
chr4:176787160-176787760(+)
chr4:176792971-176793571(+)
chr4:176793615-176794215(+)
chr4:176794824-176795424(+)
chr4:176795362-176795962(+)
chr4:176796065-176796665(+)
chr4:176797229-176797829(+)
chr4:176797770-176798370(+)
chr4:176798990-176799590(+)
chr4:176803956-176804556(+)
chr4:176805067-176805667(+)
chr4:176805870-176806470(+)
chr4:176807222-176807822(+)
chr4:176812290-176812890(+)
chr4:176812897-176813497(+)
chr4:176813530-176814130(+)
chr4:176815050-176815650(+)
chr4:176817480-176818080(+)
chr4:176818140-176818740(+)
chr4:176819410-176820010(+)
chr4:176820430-176821030(+)
chr4:176821990-176822590(+)
chr4:176822610-176823210(+)
chr4:176823444-176824044(+)
chr4:176824730-176825330(+)
chr4:176826070-176826670(+)
chr4:176826987-176827587(+)
chr4:176827414-176828014(+)
chr4:176828020-176828620(+)
chr4:176830130-176830730(+)
chr4:176830728-176831328(+)
chr4:176831793-176832393(+)
chr4:176834910-176835510(+)
chr4:176836887-176837487(+)
chr4:176837682-176838282(+)
chr4:176838408-176839008(+)
chr4:176839245-176839845(+)
chr4:176842910-176843510(+)
chr4:176843390-176843990(+)
chr4:176844990-176845590(+)
chr4:176846118-176846718(+)
chr4:176848181-176848781(+)
chr4:176849290-176849890(+)
chr4:176850489-176851089(+)
chr4:176851071-176851671(+)
chr4:176851557-176852157(+)
chr4:176853210-176853810(+)
chr4:176855610-176856210(+)
chr4:176856059-176856659(+)
chr4:176857350-176857950(+)
chr4:176859230-176859830(+)
chr4:176860142-176860742(+)
chr4:176861490-176862090(+)
chr4:176864583-176865183(+)
chr4:176865299-176865899(+)
chr4:176865958-176866558(+)
chr4:176867746-176868346(+)
chr4:176868181-176868781(+)
chr4:176870655-176871255(+)
chr4:176871503-176872103(+)
chr4:176871970-176872570(+)
chr4:176872877-176873477(+)
chr4:176874170-176874770(+)
chr4:176874967-176875567(+)
chr4:176875698-176876298(+)
chr4:176876591-176877191(+)
chr4:176878710-176879310(+)
chr4:176879400-176880000(+)
chr4:176880358-176880958(+)
chr4:176882645-176883245(+)
chr4:176884290-176884890(+)
chr4:176885390-176885990(+)
chr4:176885930-176886530(+)
chr4:176886890-176887490(+)
chr4:176887430-176888030(+)
chr4:176889370-176889970(+)
chr4:176890255-176890855(+)
chr4:176891124-176891724(+)
chr4:176891703-176892303(+)
chr4:176892776-176893376(+)
chr4:176893342-176893942(+)
chr4:176894546-176895146(+)
chr4:176894970-176895570(+)
chr4:176896144-176896744(+)
chr4:176896590-176897190(+)
chr4:176897030-176897630(+)
chr4:176897590-176898190(+)
chr4:176898550-176899150(+)
chr4:176899270-176899870(+)
chr4:176900209-176900809(+)
chr4:176901650-176902250(+)
chr4:176902510-176903110(+)
chr4:176903220-176903820(+)
chr4:176903970-176904570(+)
chr4:176904676-176905276(+)
chr4:176905310-176905910(+)
chr4:176906188-176906788(+)
chr4:176907110-176907710(+)
chr4:176907730-176908330(+)
chr4:176908310-176908910(+)
chr4:176909038-176909638(+)
chr4:176909541-176910141(+)
chr4:176910072-176910672(+)
chr4:176910810-176911410(+)
chr4:176911580-176912180(+)
chr4:176912350-176912950(+)
chr4:176912750-176913350(+)
chr4:176916670-176917270(+)
chr4:176917450-176918050(+)
chr4:176917913-176918513(+)
chr4:176919842-176920442(+)
chr4:176921027-176921627(+)
chr4:176921808-176922408(+)
chr4:176922336-176922936(+)
chr4:176923233-176923833(+)
chr4:176923836-176924436(+)
chr4:176924375-176924975(+)
chr4:176926860-176927460(+)
chr4:176927270-176927870(+)
chr4:176932581-176933181(+)
chr4:176934565-176935165(+)
chr4:176935522-176936122(+)
chr4:176936253-176936853(+)
chr4:176937679-176938279(+)
chr4:176941652-176942252(+)
chr4:176942509-176943109(+)
chr4:176943950-176944550(+)
chr4:176949058-176949658(+)
chr4:176949690-176950290(+)
chr4:176951640-176952240(+)
chr4:176952976-176953576(+)
chr4:176955050-176955650(+)
chr4:176955585-176956185(+)
chr4:176956945-176957545(+)
chr4:176957725-176958325(+)
chr4:176961669-176962269(+)
chr4:176964910-176965510(+)
chr4:176965609-176966209(+)
chr4:176966550-176967150(+)
chr4:176967851-176968451(+)
chr4:176968395-176968995(+)
chr4:176968935-176969535(+)
chr4:176969685-176970285(+)
chr4:176970590-176971190(+)
chr4:176972290-176972890(+)
chr4:176973188-176973788(+)
chr4:176973721-176974321(+)
chr4:176974320-176974920(+)
chr4:176974848-176975448(+)
chr4:176975978-176976578(+)
chr4:176977170-176977770(+)
chr4:176979550-176980150(+)
chr4:176984190-176984790(+)
chr4:176984905-176985505(+)
chr4:176985780-176986380(+)
chr4:176986278-176986878(+)
chr4:176986697-176987297(+)
chr4:176987323-176987923(+)
chr4:176987915-176988515(+)
chr4:176988488-176989088(+)
chr4:176989390-176989990(+)
chr4:176991880-176992480(+)
chr4:176995450-176996050(+)
chr4:176996560-176997160(+)
chr4:176998536-176999136(+)
chr4:176999350-176999950(+)
chr4:177000430-177001030(+)
chr4:177001905-177002505(+)
chr4:177002623-177003223(+)
chr4:177004756-177005356(+)
chr4:177005816-177006416(+)
chr4:177006250-177006850(+)
chr4:177008880-177009480(+)
chr4:177009867-177010467(+)
chr4:177010450-177011050(+)
chr4:177011206-177011806(+)
chr4:177012080-177012680(+)
chr4:177013110-177013710(+)
chr4:177013590-177014190(+)
chr4:177015110-177015710(+)
chr4:177016027-177016627(+)
chr4:177016550-177017150(+)
chr4:177017312-177017912(+)
chr4:177019181-177019781(+)
chr4:177020340-177020940(+)
chr4:177020760-177021360(+)
chr4:177023635-177024235(+)
chr4:177028410-177029010(+)
chr4:177028890-177029490(+)
chr4:177029310-177029910(+)
chr4:177031710-177032310(+)
chr4:177032292-177032892(+)
chr4:177033090-177033690(+)
chr4:177035730-177036330(+)
chr4:177036750-177037350(+)
chr4:177040770-177041370(+)
chr4:177041370-177041970(+)
chr4:177042130-177042730(+)
chr4:177042986-177043586(+)
chr4:177044190-177044790(+)
chr4:177044792-177045392(+)
chr4:177045690-177046290(+)
chr4:177046124-177046724(+)
chr4:177046971-177047571(+)
chr4:177047840-177048440(+)
chr4:177048835-177049435(+)
chr4:177050636-177051236(+)
chr4:177052283-177052883(+)
chr4:177053111-177053711(+)
chr4:177053900-177054500(+)
chr4:177054970-177055570(+)
chr4:177055390-177055990(+)
chr4:177055990-177056590(+)
chr4:177058678-177059278(+)
chr4:177060616-177061216(+)
chr4:177063314-177063914(+)
chr4:177065785-177066385(+)
chr4:177067390-177067990(+)
chr4:177069110-177069710(+)
chr4:177070330-177070930(+)
chr4:177070740-177071340(+)
chr4:177071342-177071942(+)
chr4:177071790-177072390(+)
chr4:177072725-177073325(+)
chr4:177074116-177074716(+)
chr4:177075388-177075988(+)
chr4:177076640-177077240(+)
chr4:177077210-177077810(+)
chr4:177077738-177078338(+)
chr4:177078309-177078909(+)
chr4:177079568-177080168(+)
chr4:177080160-177080760(+)
chr4:177081050-177081650(+)
chr4:177081910-177082510(+)
chr4:177082430-177083030(+)
chr4:177084790-177085390(+)
chr4:177085744-177086344(+)
chr4:177087640-177088240(+)
chr4:177089170-177089770(+)
chr4:177092750-177093350(+)
chr4:177103790-177104390(+)
chr4:177104215-177104815(+)
chr4:177104650-177105250(+)
chr4:177106088-177106688(+)
chr4:177107142-177107742(+)
chr4:177107926-177108526(+)
chr4:177108667-177109267(+)
chr4:177109823-177110423(+)
chr4:177110643-177111243(+)
chr4:177111431-177112031(+)
chr4:177112310-177112910(+)
chr4:177113048-177113648(+)
chr4:177114168-177114768(+)
chr4:177114961-177115561(+)
chr4:177115373-177115973(+)
chr4:177115826-177116426(+)
chr4:177116477-177117077(+)
chr4:177119461-177120061(+)
chr4:177121491-177122091(+)
chr4:177122240-177122840(+)
chr4:177122843-177123443(+)
chr4:177123680-177124280(+)
chr4:177124610-177125210(+)
chr4:177125270-177125870(+)
chr4:177125750-177126350(+)
chr4:177126409-177127009(+)
chr4:177127270-177127870(+)
chr4:177128250-177128850(+)
chr4:177128880-177129480(+)
chr4:177129725-177130325(+)
chr4:177130130-177130730(+)
chr4:177130570-177131170(+)
chr4:177131248-177131848(+)
chr4:177131913-177132513(+)
chr4:177132560-177133160(+)
chr4:177133375-177133975(+)
chr4:177133850-177134450(+)
chr4:177135830-177136430(+)
chr4:177136510-177137110(+)
chr4:177137170-177137770(+)
chr4:177137760-177138360(+)
chr4:177138626-177139226(+)
chr4:177141030-177141630(+)
chr4:177141690-177142290(+)
chr4:177142264-177142864(+)
chr4:177146280-177146880(+)
chr4:177147170-177147770(+)
chr4:177147806-177148406(+)
chr4:177148713-177149313(+)
chr4:177149290-177149890(+)
chr4:177149723-177150323(+)
chr4:177150306-177150906(+)
chr4:177150722-177151322(+)
chr4:177151505-177152105(+)
chr4:177151923-177152523(+)
chr4:177152610-177153210(+)
chr4:177153210-177153810(+)
chr4:177154113-177154713(+)
chr4:177154934-177155534(+)
chr4:177157953-177158553(+)
chr4:177158412-177159012(+)
chr4:177159241-177159841(+)
chr4:177159852-177160452(+)
chr4:177160450-177161050(+)
chr4:177161390-177161990(+)
chr4:177162791-177163391(+)
chr4:177163990-177164590(+)
chr4:177164490-177165090(+)
chr4:177165754-177166354(+)
chr4:177167434-177168034(+)
chr4:177169185-177169785(+)
chr4:177170055-177170655(+)
chr4:177170510-177171110(+)
chr4:177171065-177171665(+)
chr4:177171505-177172105(+)
chr4:177171962-177172562(+)
chr4:177173002-177173602(+)
chr4:177174950-177175550(+)
chr4:177176055-177176655(+)
chr4:177176470-177177070(+)
chr4:177177010-177177610(+)
chr4:177177945-177178545(+)
chr4:177178750-177179350(+)
chr4:177179751-177180351(+)
chr4:177180335-177180935(+)
chr4:177180821-177181421(+)
chr4:177181670-177182270(+)
chr4:177182530-177183130(+)
chr4:177183292-177183892(+)
chr4:177184010-177184610(+)
chr4:177186230-177186830(+)
chr4:177187003-177187603(+)
chr4:177188310-177188910(+)
chr4:177190048-177190648(+)
chr4:177191280-177191880(+)
chr4:177191717-177192317(+)
chr4:177192228-177192828(+)
chr4:177192829-177193429(+)
chr4:177193444-177194044(+)
chr4:177193933-177194533(+)
chr4:177194678-177195278(+)
chr4:177195518-177196118(+)
chr4:177195970-177196570(+)
chr4:177196590-177197190(+)
chr4:177197793-177198393(+)
chr4:177198566-177199166(+)
chr4:177201630-177202230(+)
chr4:177202310-177202910(+)
chr4:177205390-177205990(+)
chr4:177206249-177206849(+)
chr4:177206980-177207580(+)
chr4:177207738-177208338(+)
chr4:177208543-177209143(+)
chr4:177209184-177209784(+)
chr4:177209610-177210210(+)
chr4:177210369-177210969(+)
chr4:177210830-177211430(+)
chr4:177211531-177212131(+)
chr4:177212882-177213482(+)
chr4:177214140-177214740(+)
chr4:177216978-177217578(+)
chr4:177217490-177218090(+)
chr4:177217986-177218586(+)
chr4:177219030-177219630(+)
chr4:177219732-177220332(+)
chr4:177220410-177221010(+)
chr4:177221095-177221695(+)
chr4:177221606-177222206(+)
chr4:177222788-177223388(+)
chr4:177223323-177223923(+)
chr4:177223745-177224345(+)
chr4:177224185-177224785(+)
chr4:177224899-177225499(+)
chr4:177225460-177226060(+)
chr4:177226124-177226724(+)
chr4:177227097-177227697(+)
chr4:177227579-177228179(+)
chr4:177228495-177229095(+)
chr4:177229323-177229923(+)
chr4:177230162-177230762(+)
chr4:177230856-177231456(+)
chr4:177231620-177232220(+)
chr4:177233720-177234320(+)
chr4:177234150-177234750(+)
chr4:177234736-177235336(+)
chr4:177235550-177236150(+)
chr4:177239084-177239684(+)
chr4:177239848-177240448(+)
chr4:177240690-177241290(+)
chr4:177241419-177242019(+)
chr4:177242058-177242658(+)
chr4:177242642-177243242(+)
chr4:177244313-177244913(+)
chr4:177244815-177245415(+)
chr4:177245595-177246195(+)
chr4:177246915-177247515(+)
chr4:177248400-177249000(+)
chr4:177249078-177249678(+)
chr4:177250900-177251500(+)
chr4:177251570-177252170(+)
chr4:177253213-177253813(+)
chr4:177254136-177254736(+)
chr4:177255119-177255719(+)
chr4:177256467-177257067(+)
chr4:177257590-177258190(+)
chr4:177258430-177259030(+)
chr4:177260338-177260938(+)
chr4:177260947-177261547(+)
chr4:177261374-177261974(+)
chr4:177261993-177262593(+)
chr4:177263595-177264195(+)
chr4:177264108-177264708(+)
chr4:177265105-177265705(+)
chr4:177265812-177266412(+)
chr4:177266436-177267036(+)
chr4:177266960-177267560(+)
chr4:177267956-177268556(+)
chr4:177269382-177269982(+)
chr4:177269856-177270456(+)
chr4:177271734-177272334(+)
chr4:177273470-177274070(+)
chr4:177275315-177275915(+)
chr4:177275969-177276569(+)
chr4:177277750-177278350(+)
chr4:177278526-177279126(+)
chr4:177279320-177279920(+)
chr4:177280017-177280617(+)
chr4:177280648-177281248(+)
chr4:177281496-177282096(+)
chr4:177282035-177282635(+)
chr4:177282730-177283330(+)
chr4:177283150-177283750(+)
chr4:177283675-177284275(+)
chr4:177284093-177284693(+)
chr4:177285950-177286550(+)
chr4:177288150-177288750(+)
chr4:177289142-177289742(+)
chr4:177289890-177290490(+)
chr4:177291535-177292135(+)
chr4:177297050-177297650(+)
chr4:177297690-177298290(+)
chr4:177298779-177299379(+)
chr4:177299670-177300270(+)
chr4:177300310-177300910(+)
chr4:177300738-177301338(+)
chr4:177301534-177302134(+)
chr4:177302275-177302875(+)
chr4:177302924-177303524(+)
chr4:177303770-177304370(+)
chr4:177304324-177304924(+)
chr4:177304794-177305394(+)
chr4:177305490-177306090(+)
chr4:177306981-177307581(+)
chr4:177308619-177309219(+)
chr4:177312030-177312630(+)
chr4:177312650-177313250(+)
chr4:177313090-177313690(+)
chr4:177314509-177315109(+)
chr4:177316586-177317186(+)
chr4:177318602-177319202(+)
chr4:177320504-177321104(+)
chr4:177321905-177322505(+)
chr4:177322412-177323012(+)
chr4:177323490-177324090(+)
chr4:177323970-177324570(+)
chr4:177324420-177325020(+)
chr4:177324944-177325544(+)
chr4:177325655-177326255(+)
chr4:177326066-177326666(+)
chr4:177327816-177328416(+)
chr4:177328356-177328956(+)
chr4:177328840-177329440(+)
chr4:177330638-177331238(+)
chr4:177331350-177331950(+)
chr4:177331800-177332400(+)
chr4:177333770-177334370(+)
chr4:177334495-177335095(+)
chr4:177335630-177336230(+)
chr4:177343044-177343644(+)
chr4:177343584-177344184(+)
chr4:177344071-177344671(+)
chr4:177344678-177345278(+)
chr4:177345370-177345970(+)
chr4:177346068-177346668(+)
chr4:177347608-177348208(+)
chr4:177349126-177349726(+)
chr4:177353493-177354093(+)
chr4:177353974-177354574(+)
chr4:177354991-177355591(+)
chr4:177355950-177356550(+)
chr4:177356956-177357556(+)
chr4:177357610-177358210(+)
chr4:177358831-177359431(+)
chr4:177359447-177360047(+)
chr4:177360644-177361244(+)
chr4:177362450-177363050(+)
chr4:177362910-177363510(+)
chr4:177363655-177364255(+)
chr4:177364176-177364776(+)
chr4:177364921-177365521(+)
chr4:177365798-177366398(+)
chr4:177366360-177366960(+)
chr4:177369784-177370384(+)
chr4:177370630-177371230(+)
chr4:177371367-177371967(+)
chr4:177372489-177373089(+)
chr4:177373140-177373740(+)
chr4:177374323-177374923(+)
chr4:177374873-177375473(+)
chr4:177376590-177377190(+)
chr4:177378724-177379324(+)
chr4:177379450-177380050(+)
chr4:177382930-177383530(+)
chr4:177383530-177384130(+)
chr4:177384725-177385325(+)
chr4:177385190-177385790(+)
chr4:177385790-177386390(+)
chr4:177386376-177386976(+)
chr4:177387570-177388170(+)
chr4:177388056-177388656(+)
chr4:177390606-177391206(+)
chr4:177391721-177392321(+)
chr4:177392169-177392769(+)
chr4:177394034-177394634(+)
chr4:177396121-177396721(+)
chr4:177397030-177397630(+)
chr4:177397530-177398130(+)
chr4:177399192-177399792(+)
chr4:177400286-177400886(+)
chr4:177400830-177401430(+)
chr4:177402070-177402670(+)
chr4:177403350-177403950(+)
chr4:177404050-177404650(+)
chr4:177404992-177405592(+)
chr4:177405465-177406065(+)
chr4:177408310-177408910(+)
chr4:177410207-177410807(+)
chr4:177412313-177412913(+)
chr4:177413470-177414070(+)
chr4:177413923-177414523(+)
chr4:177414930-177415530(+)
chr4:177415524-177416124(+)
chr4:177418846-177419446(+)
chr4:177419435-177420035(+)
chr4:177419931-177420531(+)
chr4:177420559-177421159(+)
chr4:177421350-177421950(+)
chr4:177421910-177422510(+)
chr4:177423511-177424111(+)
chr4:177424210-177424810(+)
chr4:177425184-177425784(+)
chr4:177429070-177429670(+)
chr4:177429933-177430533(+)
chr4:177431170-177431770(+)
chr4:177434010-177434610(+)
chr4:177436030-177436630(+)
chr4:177436630-177437230(+)
chr4:177438130-177438730(+)
chr4:177440810-177441410(+)
chr4:177442080-177442680(+)
chr4:177442711-177443311(+)
chr4:177445579-177446179(+)
chr4:177446143-177446743(+)
chr4:177446625-177447225(+)
chr4:177447751-177448351(+)
chr4:177448170-177448770(+)
chr4:177449279-177449879(+)
chr4:177450930-177451530(+)
chr4:177451945-177452545(+)
chr4:177453688-177454288(+)
chr4:177454179-177454779(+)
chr4:177454910-177455510(+)
chr4:177455630-177456230(+)
chr4:177456674-177457274(+)
chr4:177457758-177458358(+)
chr4:177458230-177458830(+)
chr4:177458830-177459430(+)
chr4:177459284-177459884(+)
chr4:177460289-177460889(+)
chr4:177460871-177461471(+)
chr4:177461870-177462470(+)
chr4:177462852-177463452(+)
chr4:177464193-177464793(+)
chr4:177464698-177465298(+)
chr4:177465552-177466152(+)
chr4:177466924-177467524(+)
chr4:177468035-177468635(+)
chr4:177468557-177469157(+)
chr4:177469250-177469850(+)
chr4:177469654-177470254(+)
chr4:177470390-177470990(+)
chr4:177471102-177471702(+)
chr4:177471920-177472520(+)
chr4:177476130-177476730(+)
chr4:177476540-177477140(+)
chr4:177477224-177477824(+)
chr4:177477924-177478524(+)
chr4:177479667-177480267(+)
chr4:177480396-177480996(+)
chr4:177481143-177481743(+)
chr4:177481660-177482260(+)
chr4:177482439-177483039(+)
chr4:177483433-177484033(+)
chr4:177484096-177484696(+)
chr4:177484627-177485227(+)
chr4:177485310-177485910(+)
chr4:177486046-177486646(+)
chr4:177487857-177488457(+)
chr4:177488445-177489045(+)
chr4:177489890-177490490(+)
chr4:177490369-177490969(+)
chr4:177491732-177492332(+)
chr4:177492261-177492861(+)
chr4:177494066-177494666(+)
chr4:177495006-177495606(+)
chr4:177496340-177496940(+)
chr4:177496761-177497361(+)
chr4:177497335-177497935(+)
chr4:177499233-177499833(+)
chr4:177499745-177500345(+)
chr4:177500325-177500925(+)
chr4:177500830-177501430(+)
chr4:177502064-177502664(+)
chr4:177502617-177503217(+)
chr4:177503230-177503830(+)
chr4:177505089-177505689(+)
chr4:177507974-177508574(+)
chr4:177508964-177509564(+)
chr4:177509411-177510011(+)
chr4:177511957-177512557(+)
chr4:177513335-177513935(+)
chr4:177514227-177514827(+)
chr4:177515125-177515725(+)
chr4:177516447-177517047(+)
chr4:177517310-177517910(+)
chr4:177522188-177522788(+)
chr4:177525230-177525830(+)
chr4:177526482-177527082(+)
chr4:177527866-177528466(+)
chr4:177529386-177529986(+)
chr4:177529860-177530460(+)
chr4:177530310-177530910(+)
chr4:177531652-177532252(+)
chr4:177532507-177533107(+)
chr4:177533020-177533620(+)
chr4:177533930-177534530(+)
chr4:177534960-177535560(+)
chr4:177535885-177536485(+)
chr4:177536440-177537040(+)
chr4:177536935-177537535(+)
chr4:177537631-177538231(+)
chr4:177539250-177539850(+)
chr4:177540730-177541330(+)
chr4:177541518-177542118(+)
chr4:177543554-177544154(+)
chr4:177544109-177544709(+)
chr4:177546913-177547513(+)
chr4:177548060-177548660(+)
chr4:177549018-177549618(+)
chr4:177550642-177551242(+)
chr4:177552539-177553139(+)
chr4:177553320-177553920(+)
chr4:177554130-177554730(+)
chr4:177554690-177555290(+)
chr4:177555878-177556478(+)
chr4:177556883-177557483(+)
chr4:177560055-177560655(+)
chr4:177560477-177561077(+)
chr4:177561393-177561993(+)
chr4:177562239-177562839(+)
chr4:177563546-177564146(+)
chr4:177564072-177564672(+)
chr4:177565110-177565710(+)
chr4:177566494-177567094(+)
chr4:177567311-177567911(+)
chr4:177568410-177569010(+)
chr4:177569990-177570590(+)
chr4:177571355-177571955(+)
chr4:177574067-177574667(+)
chr4:177574655-177575255(+)
chr4:177575816-177576416(+)
chr4:177576330-177576930(+)
chr4:177577185-177577785(+)
chr4:177577865-177578465(+)
chr4:177578972-177579572(+)
chr4:177581150-177581750(+)
chr4:177581627-177582227(+)
chr4:177583350-177583950(+)
chr4:177583907-177584507(+)
chr4:177584590-177585190(+)
chr4:177585590-177586190(+)
chr4:177586034-177586634(+)
chr4:177586460-177587060(+)
chr4:177586960-177587560(+)
chr4:177587550-177588150(+)
chr4:177587970-177588570(+)
chr4:177588670-177589270(+)
chr4:177589358-177589958(+)
chr4:177590090-177590690(+)
chr4:177590550-177591150(+)
chr4:177591050-177591650(+)
chr4:177591722-177592322(+)
chr4:177592558-177593158(+)
chr4:177593395-177593995(+)
chr4:177595383-177595983(+)
chr4:177596310-177596910(+)
chr4:177596877-177597477(+)
chr4:177597570-177598170(+)
chr4:177598098-177598698(+)
chr4:177598858-177599458(+)
chr4:177600000-177600600(+)
chr4:177600485-177601085(+)
chr4:177601773-177602373(+)
chr4:177602313-177602913(+)
chr4:177602863-177603463(+)
chr4:177604121-177604721(+)
chr4:177604612-177605212(+)
chr4:177605337-177605937(+)
chr4:177608343-177608943(+)
chr4:177609610-177610210(+)
chr4:177610067-177610667(+)
chr4:177611785-177612385(+)
chr4:177620300-177620900(+)
chr4:177623420-177624020(+)
chr4:177625420-177626020(+)
chr4:177626910-177627510(+)
chr4:177627950-177628550(+)
chr4:177629818-177630418(+)
chr4:177630455-177631055(+)
chr4:177631270-177631870(+)
chr4:177632438-177633038(+)
chr4:177635086-177635686(+)
chr4:177635510-177636110(+)
chr4:177637147-177637747(+)
chr4:177638289-177638889(+)
chr4:177639081-177639681(+)
chr4:177639527-177640127(+)
chr4:177639964-177640564(+)
chr4:177642590-177643190(+)
chr4:177643855-177644455(+)
chr4:177646080-177646680(+)
chr4:177647155-177647755(+)
chr4:177647925-177648525(+)
chr4:177650558-177651158(+)
chr4:177652077-177652677(+)
chr4:177652510-177653110(+)
chr4:177654474-177655074(+)
chr4:177655455-177656055(+)
chr4:177655950-177656550(+)
chr4:177656354-177656954(+)
chr4:177662345-177662945(+)
chr4:177663263-177663863(+)
chr4:177663970-177664570(+)
chr4:177665128-177665728(+)
chr4:177665902-177666502(+)
chr4:177666410-177667010(+)
chr4:177666938-177667538(+)
chr4:177667939-177668539(+)
chr4:177669245-177669845(+)
chr4:177671668-177672268(+)
chr4:177672123-177672723(+)
chr4:177672795-177673395(+)
chr4:177673374-177673974(+)
chr4:177674178-177674778(+)
chr4:177674753-177675353(+)
chr4:177676057-177676657(+)
chr4:177676684-177677284(+)
chr4:177677369-177677969(+)
chr4:177679358-177679958(+)
chr4:177679782-177680382(+)
chr4:177681527-177682127(+)
chr4:177682617-177683217(+)
chr4:177683830-177684430(+)
chr4:177684940-177685540(+)
chr4:177687270-177687870(+)
chr4:177687717-177688317(+)
chr4:177688176-177688776(+)
chr4:177689375-177689975(+)
chr4:177690085-177690685(+)
chr4:177690575-177691175(+)
chr4:177691528-177692128(+)
chr4:177692453-177693053(+)
chr4:177694091-177694691(+)
chr4:177695917-177696517(+)
chr4:177696442-177697042(+)
chr4:177697110-177697710(+)
chr4:177699131-177699731(+)
chr4:177699575-177700175(+)
chr4:177700646-177701246(+)
chr4:177702058-177702658(+)
chr4:177702658-177703258(+)
chr4:177703207-177703807(+)
chr4:177703841-177704441(+)
chr4:177704559-177705159(+)
chr4:177705882-177706482(+)
chr4:177706783-177707383(+)
chr4:177707470-177708070(+)
chr4:177708715-177709315(+)
chr4:177709229-177709829(+)
chr4:177709941-177710541(+)
chr4:177710577-177711177(+)
chr4:177710984-177711584(+)
chr4:177711474-177712074(+)
chr4:177712144-177712744(+)
chr4:177712570-177713170(+)
chr4:177713009-177713609(+)
chr4:177713681-177714281(+)
chr4:177714418-177715018(+)
chr4:177715191-177715791(+)
chr4:177715667-177716267(+)
chr4:177716080-177716680(+)
chr4:177716515-177717115(+)
chr4:177717010-177717610(+)
chr4:177718170-177718770(+)
chr4:177718590-177719190(+)
chr4:177719549-177720149(+)
chr4:177720150-177720750(+)
chr4:177720691-177721291(+)
chr4:177721490-177722090(+)
chr4:177722162-177722762(+)
chr4:177723676-177724276(+)
chr4:177724310-177724910(+)
chr4:177726205-177726805(+)
chr4:177727953-177728553(+)
chr4:177728473-177729073(+)
chr4:177729120-177729720(+)
chr4:177729750-177730350(+)
chr4:177730550-177731150(+)
chr4:177731680-177732280(+)
chr4:177733090-177733690(+)
chr4:177734033-177734633(+)
chr4:177734936-177735536(+)
chr4:177735838-177736438(+)
chr4:177736719-177737319(+)
chr4:177737530-177738130(+)
chr4:177738387-177738987(+)
chr4:177739000-177739600(+)
chr4:177739569-177740169(+)
chr4:177740595-177741195(+)
chr4:177741130-177741730(+)
chr4:177742533-177743133(+)
chr4:177743930-177744530(+)
chr4:177744643-177745243(+)
chr4:177745170-177745770(+)
chr4:177745589-177746189(+)
chr4:177746029-177746629(+)
chr4:177746521-177747121(+)
chr4:177747045-177747645(+)
chr4:177747671-177748271(+)
chr4:177748090-177748690(+)
chr4:177751210-177751810(+)
chr4:177752018-177752618(+)
chr4:177753475-177754075(+)
chr4:177753970-177754570(+)
chr4:177754486-177755086(+)
chr4:177755569-177756169(+)
chr4:177756816-177757416(+)
chr4:177757390-177757990(+)
chr4:177757854-177758454(+)
chr4:177758279-177758879(+)
chr4:177759020-177759620(+)
chr4:177759650-177760250(+)
chr4:177760115-177760715(+)
chr4:177760719-177761319(+)
chr4:177761204-177761804(+)
chr4:177762210-177762810(+)
chr4:177762812-177763412(+)
chr4:177764250-177764850(+)
chr4:177764700-177765300(+)
chr4:177765432-177766032(+)
chr4:177766708-177767308(+)
chr4:177767450-177768050(+)
chr4:177769010-177769610(+)
chr4:177769579-177770179(+)
chr4:177770135-177770735(+)
chr4:177771488-177772088(+)
chr4:177772200-177772800(+)
chr4:177776675-177777275(+)
chr4:177777438-177778038(+)
chr4:177778700-177779300(+)
chr4:177779864-177780464(+)
chr4:177782330-177782930(+)
chr4:177785472-177786072(+)
chr4:177786593-177787193(+)
chr4:177787049-177787649(+)
chr4:177787903-177788503(+)
chr4:177788430-177789030(+)
chr4:177789570-177790170(+)
chr4:177793381-177793981(+)
chr4:177793790-177794390(+)
chr4:177794310-177794910(+)
chr4:177795754-177796354(+)
chr4:177796285-177796885(+)
chr4:177796863-177797463(+)
chr4:177797910-177798510(+)
chr4:177798570-177799170(+)
chr4:177800423-177801023(+)
chr4:177801185-177801785(+)
chr4:177801690-177802290(+)
chr4:177803292-177803892(+)
chr4:177804145-177804745(+)
chr4:177804895-177805495(+)
chr4:177806274-177806874(+)
chr4:177808350-177808950(+)
chr4:177808760-177809360(+)
chr4:177809730-177810330(+)
chr4:177810370-177810970(+)
chr4:177810774-177811374(+)
chr4:177812538-177813138(+)
chr4:177813330-177813930(+)
chr4:177815557-177816157(+)
chr4:177816090-177816690(+)
chr4:177817242-177817842(+)
chr4:177817651-177818251(+)
chr4:177818275-177818875(+)
chr4:177818970-177819570(+)
chr4:177819832-177820432(+)
chr4:177820990-177821590(+)
chr4:177822159-177822759(+)
chr4:177823376-177823976(+)
chr4:177824002-177824602(+)
chr4:177824713-177825313(+)
chr4:177826652-177827252(+)
chr4:177827769-177828369(+)
chr4:177828794-177829394(+)
chr4:177831655-177832255(+)
chr4:177832230-177832830(+)
chr4:177836175-177836775(+)
chr4:177839090-177839690(+)
chr4:177840641-177841241(+)
chr4:177841747-177842347(+)
chr4:177842297-177842897(+)
chr4:177843500-177844100(+)
chr4:177843960-177844560(+)
chr4:177845114-177845714(+)
chr4:177846190-177846790(+)
chr4:177846886-177847486(+)
chr4:177848758-177849358(+)
chr4:177849420-177850020(+)
chr4:177851670-177852270(+)
chr4:177852170-177852770(+)
chr4:177853790-177854390(+)
chr4:177855510-177856110(+)
chr4:177859090-177859690(+)
chr4:177860496-177861096(+)
chr4:177861958-177862558(+)
chr4:177862623-177863223(+)
chr4:177863513-177864113(+)
chr4:177864101-177864701(+)
chr4:177864710-177865310(+)
chr4:177865190-177865790(+)
chr4:177865863-177866463(+)
chr4:177866412-177867012(+)
chr4:177867205-177867805(+)
chr4:177867740-177868340(+)
chr4:177870083-177870683(+)
chr4:177871493-177872093(+)
chr4:177872450-177873050(+)
chr4:177873030-177873630(+)
chr4:177874073-177874673(+)
chr4:177876217-177876817(+)
chr4:177877300-177877900(+)
chr4:177878364-177878964(+)
chr4:177878773-177879373(+)
chr4:177881162-177881762(+)
chr4:177884232-177884832(+)
chr4:177885182-177885782(+)
chr4:177885907-177886507(+)
chr4:177888106-177888706(+)
chr4:177888612-177889212(+)
chr4:177889159-177889759(+)
chr4:177890950-177891550(+)
chr4:177891817-177892417(+)
chr4:177892720-177893320(+)
chr4:177893500-177894100(+)
chr4:177894124-177894724(+)
chr4:177895590-177896190(+)
chr4:177897090-177897690(+)
chr4:177897530-177898130(+)
chr4:177899424-177900024(+)
chr4:177900562-177901162(+)
chr4:177901289-177901889(+)
chr4:177902154-177902754(+)
chr4:177902594-177903194(+)
chr4:177903380-177903980(+)
chr4:177903830-177904430(+)
chr4:177904530-177905130(+)
chr4:177906462-177907062(+)
chr4:177907500-177908100(+)
chr4:177909280-177909880(+)
chr4:177909790-177910390(+)
chr4:177910288-177910888(+)
chr4:177911570-177912170(+)
chr4:177912220-177912820(+)
chr4:177913250-177913850(+)
chr4:177913700-177914300(+)
chr4:177914251-177914851(+)
chr4:177914810-177915410(+)
chr4:177915313-177915913(+)
chr4:177915890-177916490(+)
chr4:177916585-177917185(+)
chr4:177917380-177917980(+)
chr4:177918040-177918640(+)
chr4:177921224-177921824(+)
chr4:177922362-177922962(+)
chr4:177922905-177923505(+)
chr4:177924190-177924790(+)
chr4:177924830-177925430(+)
chr4:177925455-177926055(+)
chr4:177926025-177926625(+)
chr4:177926845-177927445(+)
chr4:177927400-177928000(+)
chr4:177927890-177928490(+)
chr4:177928550-177929150(+)
chr4:177929127-177929727(+)
chr4:177929561-177930161(+)
chr4:177930606-177931206(+)
chr4:177931412-177932012(+)
chr4:177932870-177933470(+)
chr4:177933464-177934064(+)
chr4:177934091-177934691(+)
chr4:177934530-177935130(+)
chr4:177935130-177935730(+)
chr4:177936191-177936791(+)
chr4:177936642-177937242(+)
chr4:177937280-177937880(+)
chr4:177937747-177938347(+)
chr4:177938678-177939278(+)
chr4:177939550-177940150(+)
chr4:177942110-177942710(+)
chr4:177942820-177943420(+)
chr4:177943510-177944110(+)
chr4:177945134-177945734(+)
chr4:177946610-177947210(+)
chr4:177947390-177947990(+)
chr4:177947830-177948430(+)
chr4:177948390-177948990(+)
chr4:177949000-177949600(+)
chr4:177949790-177950390(+)
chr4:177950771-177951371(+)
chr4:177951240-177951840(+)
chr4:177951730-177952330(+)
chr4:177952330-177952930(+)
chr4:177953388-177953988(+)
chr4:177953790-177954390(+)
chr4:177954193-177954793(+)
chr4:177954710-177955310(+)
chr4:177956930-177957530(+)
chr4:177959457-177960057(+)
chr4:177960076-177960676(+)
chr4:177960670-177961270(+)
chr4:177961080-177961680(+)
chr4:177962403-177963003(+)
chr4:177963150-177963750(+)
chr4:177963960-177964560(+)
chr4:177965393-177965993(+)
chr4:177966262-177966862(+)
chr4:177968349-177968949(+)
chr4:177968844-177969444(+)
chr4:177969380-177969980(+)
chr4:177970260-177970860(+)
chr4:177971275-177971875(+)
chr4:177972010-177972610(+)
chr4:177972510-177973110(+)
chr4:177973541-177974141(+)
chr4:177974405-177975005(+)
chr4:177976345-177976945(+)
chr4:177976983-177977583(+)
chr4:177977572-177978172(+)
chr4:177978250-177978850(+)
chr4:177982310-177982910(+)
chr4:177985153-177985753(+)
chr4:177985828-177986428(+)
chr4:177987810-177988410(+)
chr4:177988666-177989266(+)
chr4:177989070-177989670(+)
chr4:177991110-177991710(+)
chr4:177991601-177992201(+)
chr4:177992480-177993080(+)
chr4:177994613-177995213(+)
chr4:177995850-177996450(+)
chr4:177996450-177997050(+)
chr4:177998308-177998908(+)
chr4:177998732-177999332(+)
chr4:177999206-177999806(+)
chr4:178000376-178000976(+)
chr4:178001180-178001780(+)
chr4:178001633-178002233(+)
chr4:178002480-178003080(+)
chr4:178008176-178008776(+)
chr4:178011510-178012110(+)
chr4:178012412-178013012(+)
chr4:178013008-178013608(+)
chr4:178013872-178014472(+)
chr4:178015173-178015773(+)
chr4:178017240-178017840(+)
chr4:178018447-178019047(+)
chr4:178018906-178019506(+)
chr4:178020285-178020885(+)
chr4:178021414-178022014(+)
chr4:178022808-178023408(+)
chr4:178024650-178025250(+)
chr4:178025954-178026554(+)
chr4:178026638-178027238(+)
chr4:178027570-178028170(+)
chr4:178028506-178029106(+)
chr4:178029766-178030366(+)
chr4:178030278-178030878(+)
chr4:178032320-178032920(+)
chr4:178032830-178033430(+)
chr4:178034915-178035515(+)
chr4:178036330-178036930(+)
chr4:178037187-178037787(+)
chr4:178038309-178038909(+)
chr4:178038932-178039532(+)
chr4:178039667-178040267(+)
chr4:178040243-178040843(+)
chr4:178040717-178041317(+)
chr4:178041730-178042330(+)
chr4:178042970-178043570(+)
chr4:178043770-178044370(+)
chr4:178044913-178045513(+)
chr4:178045501-178046101(+)
chr4:178046270-178046870(+)
chr4:178046710-178047310(+)
chr4:178048668-178049268(+)
chr4:178049358-178049958(+)
chr4:178049990-178050590(+)
chr4:178052819-178053419(+)
chr4:178053343-178053943(+)
chr4:178054166-178054766(+)
chr4:178054642-178055242(+)
chr4:178056640-178057240(+)
chr4:178057930-178058530(+)
chr4:178058770-178059370(+)
chr4:178060999-178061599(+)
chr4:178063150-178063750(+)
chr4:178063590-178064190(+)
chr4:178065172-178065772(+)
chr4:178066545-178067145(+)
chr4:178068735-178069335(+)
chr4:178070800-178071400(+)
chr4:178071950-178072550(+)
chr4:178072990-178073590(+)
chr4:178073760-178074360(+)
chr4:178075033-178075633(+)
chr4:178076487-178077087(+)
chr4:178077030-178077630(+)
chr4:178078298-178078898(+)
chr4:178080640-178081240(+)
chr4:178081066-178081666(+)
chr4:178081470-178082070(+)
chr4:178082243-178082843(+)
chr4:178082828-178083428(+)
chr4:178083430-178084030(+)
chr4:178084605-178085205(+)
chr4:178086480-178087080(+)
chr4:178089290-178089890(+)
chr4:178089770-178090370(+)
chr4:178091540-178092140(+)
chr4:178096282-178096882(+)
chr4:178097490-178098090(+)
chr4:178098625-178099225(+)
chr4:178099302-178099902(+)
chr4:178102533-178103133(+)
chr4:178103229-178103829(+)
chr4:178103804-178104404(+)
chr4:178105007-178105607(+)
chr4:178105610-178106210(+)
chr4:178106267-178106867(+)
chr4:178107670-178108270(+)
chr4:178108272-178108872(+)
chr4:178109723-178110323(+)
chr4:178110326-178110926(+)
chr4:178110859-178111459(+)
chr4:178112207-178112807(+)
chr4:178112872-178113472(+)
chr4:178114860-178115460(+)
chr4:178115912-178116512(+)
chr4:178116790-178117390(+)
chr4:178117250-178117850(+)
chr4:178117680-178118280(+)
chr4:178118090-178118690(+)
chr4:178122402-178123002(+)
chr4:178123002-178123602(+)
chr4:178125060-178125660(+)
chr4:178129870-178130470(+)
chr4:178131900-178132500(+)
chr4:178135610-178136210(+)
chr4:178136014-178136614(+)
chr4:178138070-178138670(+)
chr4:178138650-178139250(+)
chr4:178139995-178140595(+)
chr4:178141438-178142038(+)
chr4:178142151-178142751(+)
chr4:178142791-178143391(+)
chr4:178143262-178143862(+)
chr4:178143828-178144428(+)
chr4:178144431-178145031(+)
chr4:178145010-178145610(+)
chr4:178148630-178149230(+)
chr4:178149320-178149920(+)
chr4:178149845-178150445(+)
chr4:178150365-178150965(+)
chr4:178151096-178151696(+)
chr4:178151895-178152495(+)
chr4:178153016-178153616(+)
chr4:178153417-178154017(+)
chr4:178154570-178155170(+)
chr4:178156078-178156678(+)
chr4:178157866-178158466(+)
chr4:178158396-178158996(+)
chr4:178159141-178159741(+)
chr4:178160490-178161090(+)
chr4:178160892-178161492(+)
chr4:178161330-178161930(+)
chr4:178161970-178162570(+)
chr4:178162890-178163490(+)
chr4:178163317-178163917(+)
chr4:178163895-178164495(+)
chr4:178164870-178165470(+)
chr4:178165528-178166128(+)
chr4:178166148-178166748(+)
chr4:178167033-178167633(+)
chr4:178167903-178168503(+)
chr4:178168490-178169090(+)
chr4:178169130-178169730(+)
chr4:178169610-178170210(+)
chr4:178170090-178170690(+)
chr4:178171137-178171737(+)
chr4:178171770-178172370(+)
chr4:178172306-178172906(+)
chr4:178173070-178173670(+)
chr4:178174050-178174650(+)
chr4:178175050-178175650(+)
chr4:178175770-178176370(+)
chr4:178176413-178177013(+)
chr4:178177037-178177637(+)
chr4:178178023-178178623(+)
chr4:178179399-178179999(+)
chr4:178180560-178181160(+)
chr4:178184080-178184680(+)
chr4:178184935-178185535(+)
chr4:178185452-178186052(+)
chr4:178185863-178186463(+)
chr4:178186340-178186940(+)
chr4:178186785-178187385(+)
chr4:178187563-178188163(+)
chr4:178188020-178188620(+)
chr4:178188553-178189153(+)
chr4:178190473-178191073(+)
chr4:178192125-178192725(+)
chr4:178192868-178193468(+)
chr4:178193437-178194037(+)
chr4:178196270-178196870(+)
chr4:178197024-178197624(+)
chr4:178201904-178202504(+)
chr4:178202565-178203165(+)
chr4:178203422-178204022(+)
chr4:178204204-178204804(+)
chr4:178205235-178205835(+)
chr4:178206978-178207578(+)
chr4:178208319-178208919(+)
chr4:178212430-178213030(+)
chr4:178213211-178213811(+)
chr4:178214236-178214836(+)
chr4:178214663-178215263(+)
chr4:178215210-178215810(+)
chr4:178217990-178218590(+)
chr4:178219025-178219625(+)
chr4:178219750-178220350(+)
chr4:178221770-178222370(+)
chr4:178222214-178222814(+)
chr4:178222849-178223449(+)
chr4:178223492-178224092(+)
chr4:178225208-178225808(+)
chr4:178225917-178226517(+)
chr4:178226602-178227202(+)
chr4:178227395-178227995(+)
chr4:178228347-178228947(+)
chr4:178229178-178229778(+)
chr4:178230010-178230610(+)
chr4:178230651-178231251(+)
chr4:178231110-178231710(+)
chr4:178231552-178232152(+)
chr4:178232095-178232695(+)
chr4:178232816-178233416(+)
chr4:178233435-178234035(+)
chr4:178234309-178234909(+)
chr4:178236610-178237210(+)
chr4:178237125-178237725(+)
chr4:178237550-178238150(+)
chr4:178238230-178238830(+)
chr4:178238935-178239535(+)
chr4:178240105-178240705(+)
chr4:178240871-178241471(+)
chr4:178241800-178242400(+)
chr4:178242913-178243513(+)
chr4:178243321-178243921(+)
chr4:178243841-178244441(+)
chr4:178244618-178245218(+)
chr4:178245070-178245670(+)
chr4:178250470-178251070(+)
chr4:178252694-178253294(+)
chr4:178253470-178254070(+)
chr4:178254650-178255250(+)
chr4:178255475-178256075(+)
chr4:178256175-178256775(+)
chr4:178257273-178257873(+)
chr4:178257778-178258378(+)
chr4:178258195-178258795(+)
chr4:178258777-178259377(+)
chr4:178260792-178261392(+)
chr4:178263182-178263782(+)
chr4:178264305-178264905(+)
chr4:178265082-178265682(+)
chr4:178268830-178269430(+)
chr4:178270267-178270867(+)
chr4:178272689-178273289(+)
chr4:178273120-178273720(+)
chr4:178273850-178274450(+)
chr4:178274430-178275030(+)
chr4:178277228-178277828(+)
chr4:178277929-178278529(+)
chr4:178278990-178279590(+)
chr4:178280790-178281390(+)
chr4:178283199-178283799(+)
chr4:178284350-178284950(+)
chr4:178286083-178286683(+)
chr4:178286790-178287390(+)
chr4:178287790-178288390(+)
chr4:178288399-178288999(+)
chr4:178288870-178289470(+)
chr4:178290069-178290669(+)
chr4:178290534-178291134(+)
chr4:178291206-178291806(+)
chr4:178292519-178293119(+)
chr4:178294489-178295089(+)
chr4:178295305-178295905(+)
chr4:178296060-178296660(+)
chr4:178297083-178297683(+)
chr4:178298499-178299099(+)
chr4:178299675-178300275(+)
chr4:178300655-178301255(+)
chr4:178301994-178302594(+)
chr4:178302975-178303575(+)
chr4:178304442-178305042(+)
chr4:178306024-178306624(+)
chr4:178306528-178307128(+)
chr4:178306996-178307596(+)
chr4:178307457-178308057(+)
chr4:178308780-178309380(+)
chr4:178310783-178311383(+)
chr4:178312339-178312939(+)
chr4:178313071-178313671(+)
chr4:178314266-178314866(+)
chr4:178315750-178316350(+)
chr4:178316930-178317530(+)
chr4:178317728-178318328(+)
chr4:178318520-178319120(+)
chr4:178319160-178319760(+)
chr4:178319780-178320380(+)
chr4:178320450-178321050(+)
chr4:178321108-178321708(+)
chr4:178322831-178323431(+)
chr4:178324333-178324933(+)
chr4:178324793-178325393(+)
chr4:178326022-178326622(+)
chr4:178326611-178327211(+)
chr4:178327440-178328040(+)
chr4:178328055-178328655(+)
chr4:178329086-178329686(+)
chr4:178329824-178330424(+)
chr4:178330771-178331371(+)
chr4:178331689-178332289(+)
chr4:178333070-178333670(+)
chr4:178333570-178334170(+)
chr4:178334167-178334767(+)
chr4:178335450-178336050(+)
chr4:178337820-178338420(+)
chr4:178339092-178339692(+)
chr4:178340548-178341148(+)
chr4:178341070-178341670(+)
chr4:178343390-178343990(+)
chr4:178344370-178344970(+)
chr4:178345610-178346210(+)
chr4:178347549-178348149(+)
chr4:178348289-178348889(+)
chr4:178349910-178350510(+)
chr4:178350395-178350995(+)
chr4:178350870-178351470(+)
chr4:178351440-178352040(+)
chr4:178353510-178354110(+)
chr4:178354510-178355110(+)
chr4:178355655-178356255(+)
chr4:178356930-178357530(+)
chr4:178357510-178358110(+)
chr4:178359006-178359606(+)
chr4:178359500-178360100(+)
chr4:178361014-178361614(+)
chr4:178362098-178362698(+)
chr4:178362528-178363128(+)
chr4:178363205-178363805(+)
chr4:178363797-178364397(+)
chr4:178364730-178365330(+)
chr4:178365235-178365835(+)
chr4:178365922-178366522(+)
chr4:178366464-178367064(+)
chr4:178366896-178367496(+)
chr4:178367671-178368271(+)
chr4:178368520-178369120(+)
chr4:178369435-178370035(+)
chr4:178369912-178370512(+)
chr4:178371516-178372116(+)
chr4:178372098-178372698(+)
chr4:178372593-178373193(+)
chr4:178373100-178373700(+)
chr4:178374310-178374910(+)
chr4:178374805-178375405(+)
chr4:178375530-178376130(+)
chr4:178376552-178377152(+)
chr4:178377977-178378577(+)
chr4:178378520-178379120(+)
chr4:178382681-178383281(+)
chr4:178385139-178385739(+)
chr4:178386090-178386690(+)
chr4:178387630-178388230(+)
chr4:178388182-178388782(+)
chr4:178388794-178389394(+)
chr4:178393103-178393703(+)
chr4:178393687-178394287(+)
chr4:178395013-178395613(+)
chr4:178395630-178396230(+)
chr4:178396840-178397440(+)
chr4:178398930-178399530(+)
chr4:178399560-178400160(+)
chr4:178400138-178400738(+)
chr4:178401834-178402434(+)
chr4:178403390-178403990(+)
chr4:178404439-178405039(+)
chr4:178404879-178405479(+)
chr4:178405644-178406244(+)
chr4:178406531-178407131(+)
chr4:178407070-178407670(+)
chr4:178408982-178409582(+)
chr4:178410796-178411396(+)
chr4:178413069-178413669(+)
chr4:178415260-178415860(+)
chr4:178415805-178416405(+)
chr4:178416910-178417510(+)
chr4:178418609-178419209(+)
chr4:178419200-178419800(+)
chr4:178420547-178421147(+)
chr4:178421125-178421725(+)
chr4:178426218-178426818(+)
chr4:178426666-178427266(+)
chr4:178427810-178428410(+)
chr4:178428712-178429312(+)
chr4:178429670-178430270(+)
chr4:178430289-178430889(+)
chr4:178430730-178431330(+)
chr4:178431575-178432175(+)
chr4:178432010-178432610(+)
chr4:178432658-178433258(+)
chr4:178433567-178434167(+)
chr4:178434160-178434760(+)
chr4:178436620-178437220(+)
chr4:178437970-178438570(+)
chr4:178438924-178439524(+)
chr4:178439630-178440230(+)
chr4:178440169-178440769(+)
chr4:178440687-178441287(+)
chr4:178441840-178442440(+)
chr4:178443230-178443830(+)
chr4:178444860-178445460(+)
chr4:178445820-178446420(+)
chr4:178447614-178448214(+)
chr4:178448650-178449250(+)
chr4:178449661-178450261(+)
chr4:178451010-178451610(+)
chr4:178451570-178452170(+)
chr4:178452534-178453134(+)
chr4:178453362-178453962(+)
chr4:178454665-178455265(+)
chr4:178455879-178456479(+)
chr4:178456720-178457320(+)
chr4:178457720-178458320(+)
chr4:178458130-178458730(+)
chr4:178460110-178460710(+)
chr4:178461210-178461810(+)
chr4:178461893-178462493(+)
chr4:178462703-178463303(+)
chr4:178463606-178464206(+)
chr4:178466030-178466630(+)
chr4:178467794-178468394(+)
chr4:178468325-178468925(+)
chr4:178469078-178469678(+)
chr4:178469611-178470211(+)
chr4:178470280-178470880(+)
chr4:178470938-178471538(+)
chr4:178471530-178472130(+)
chr4:178472750-178473350(+)
chr4:178473170-178473770(+)
chr4:178474090-178474690(+)
chr4:178474571-178475171(+)
chr4:178475251-178475851(+)
chr4:178476030-178476630(+)
chr4:178476460-178477060(+)
chr4:178478060-178478660(+)
chr4:178478496-178479096(+)
chr4:178479023-178479623(+)
chr4:178479430-178480030(+)
chr4:178480053-178480653(+)
chr4:178482183-178482783(+)
chr4:178482660-178483260(+)
chr4:178483912-178484512(+)
chr4:178487185-178487785(+)
chr4:178487751-178488351(+)
chr4:178489888-178490488(+)
chr4:178490503-178491103(+)
chr4:178494561-178495161(+)
chr4:178495485-178496085(+)
chr4:178495990-178496590(+)
chr4:178498064-178498664(+)
chr4:178500718-178501318(+)
chr4:178501687-178502287(+)
chr4:178502350-178502950(+)
chr4:178504044-178504644(+)
chr4:178504650-178505250(+)
chr4:178506290-178506890(+)
chr4:178507441-178508041(+)
chr4:178508610-178509210(+)
chr4:178509038-178509638(+)
chr4:178511010-178511610(+)
chr4:178514930-178515530(+)
chr4:178516426-178517026(+)
chr4:178517079-178517679(+)
chr4:178517961-178518561(+)
chr4:178519150-178519750(+)
chr4:178520245-178520845(+)
chr4:178521550-178522150(+)
chr4:178522113-178522713(+)
chr4:178524150-178524750(+)
chr4:178526260-178526860(+)
chr4:178527355-178527955(+)
chr4:178528158-178528758(+)
chr4:178530190-178530790(+)
chr4:178531943-178532543(+)
chr4:178533112-178533712(+)
chr4:178533679-178534279(+)
chr4:178534270-178534870(+)
chr4:178536395-178536995(+)
chr4:178537042-178537642(+)
chr4:178537670-178538270(+)
chr4:178539706-178540306(+)
chr4:178541290-178541890(+)
chr4:178545558-178546158(+)
chr4:178546330-178546930(+)
chr4:178547330-178547930(+)
chr4:178547790-178548390(+)
chr4:178548260-178548860(+)
chr4:178548670-178549270(+)
chr4:178550920-178551520(+)
chr4:178553641-178554241(+)
chr4:178554702-178555302(+)
chr4:178559919-178560519(+)
chr4:178560376-178560976(+)
chr4:178561360-178561960(+)
chr4:178561762-178562362(+)
chr4:178563021-178563621(+)
chr4:178563962-178564562(+)
chr4:178564723-178565323(+)
chr4:178565130-178565730(+)
chr4:178565734-178566334(+)
chr4:178567830-178568430(+)
chr4:178569123-178569723(+)
chr4:178577876-178578476(+)
chr4:178579400-178580000(+)
chr4:178581323-178581923(+)
chr4:178582710-178583310(+)
chr4:178587323-178587923(+)
chr4:178588748-178589348(+)
chr4:178590050-178590650(+)
chr4:178590750-178591350(+)
chr4:178592010-178592610(+)
chr4:178592530-178593130(+)
chr4:178592974-178593574(+)
chr4:178593860-178594460(+)
chr4:178595051-178595651(+)
chr4:178596450-178597050(+)
chr4:178597470-178598070(+)
chr4:178601493-178602093(+)
chr4:178602968-178603568(+)
chr4:178604868-178605468(+)
chr4:178605990-178606590(+)
chr4:178607215-178607815(+)
chr4:178608171-178608771(+)
chr4:178610418-178611018(+)
chr4:178611715-178612315(+)
chr4:178612170-178612770(+)
chr4:178617570-178618170(+)
chr4:178618795-178619395(+)
chr4:178619670-178620270(+)
chr4:178620408-178621008(+)
chr4:178620881-178621481(+)
chr4:178624950-178625550(+)
chr4:178625432-178626032(+)
chr4:178626484-178627084(+)
chr4:178627950-178628550(+)
chr4:178628770-178629370(+)
chr4:178629378-178629978(+)
chr4:178630380-178630980(+)
chr4:178634503-178635103(+)
chr4:178635793-178636393(+)
chr4:178637330-178637930(+)
chr4:178638412-178639012(+)
chr4:178639547-178640147(+)
chr4:178641202-178641802(+)
chr4:178642480-178643080(+)
chr4:178642950-178643550(+)
chr4:178643521-178644121(+)
chr4:178644210-178644810(+)
chr4:178646130-178646730(+)
chr4:178647166-178647766(+)
chr4:178647960-178648560(+)
chr4:178649361-178649961(+)
chr4:178650787-178651387(+)
chr4:178653230-178653830(+)
chr4:178656490-178657090(+)
chr4:178658634-178659234(+)
chr4:178659350-178659950(+)
chr4:178661585-178662185(+)
chr4:178662132-178662732(+)
chr4:178663150-178663750(+)
chr4:178664430-178665030(+)
chr4:178665050-178665650(+)
chr4:178665658-178666258(+)
chr4:178667550-178668150(+)
chr4:178668970-178669570(+)
chr4:178674746-178675346(+)
chr4:178675320-178675920(+)
chr4:178676164-178676764(+)
chr4:178678490-178679090(+)
chr4:178679250-178679850(+)
chr4:178680774-178681374(+)
chr4:178681598-178682198(+)
chr4:178682451-178683051(+)
chr4:178683000-178683600(+)
chr4:178685410-178686010(+)
chr4:178687916-178688516(+)
chr4:178690460-178691060(+)
chr4:178691190-178691790(+)
chr4:178691870-178692470(+)
chr4:178692724-178693324(+)
chr4:178694870-178695470(+)
chr4:178698180-178698780(+)
chr4:178700450-178701050(+)
chr4:178702680-178703280(+)
chr4:178705280-178705880(+)
chr4:178706030-178706630(+)
chr4:178706480-178707080(+)
chr4:178708810-178709410(+)
chr4:178709759-178710359(+)
chr4:178710175-178710775(+)
chr4:178710610-178711210(+)
chr4:178711430-178712030(+)
chr4:178711860-178712460(+)
chr4:178713230-178713830(+)
chr4:178714112-178714712(+)
chr4:178714601-178715201(+)
chr4:178716993-178717593(+)
chr4:178717830-178718430(+)
chr4:178719130-178719730(+)
chr4:178719710-178720310(+)
chr4:178720210-178720810(+)
chr4:178722410-178723010(+)
chr4:178723224-178723824(+)
chr4:178723693-178724293(+)
chr4:178724275-178724875(+)
chr4:178725010-178725610(+)
chr4:178727130-178727730(+)
chr4:178729200-178729800(+)
chr4:178730310-178730910(+)
chr4:178730896-178731496(+)
chr4:178731740-178732340(+)
chr4:178733690-178734290(+)
chr4:178736270-178736870(+)
chr4:178739407-178740007(+)
chr4:178745370-178745970(+)
chr4:178747999-178748599(+)
chr4:178748485-178749085(+)
chr4:178749497-178750097(+)
chr4:178751275-178751875(+)
chr4:178752790-178753390(+)
chr4:178754450-178755050(+)
chr4:178755630-178756230(+)
chr4:178757410-178758010(+)
chr4:178758050-178758650(+)
chr4:178759450-178760050(+)
chr4:178771714-178772314(+)
chr4:178772833-178773433(+)
chr4:178774314-178774914(+)
chr4:178775200-178775800(+)
chr4:178776534-178777134(+)
chr4:178779190-178779790(+)
chr4:178779710-178780310(+)
chr4:178780160-178780760(+)
chr4:178781210-178781810(+)
chr4:178781903-178782503(+)
chr4:178782738-178783338(+)
chr4:178783235-178783835(+)
chr4:178783909-178784509(+)
chr4:178784570-178785170(+)
chr4:178785190-178785790(+)
chr4:178787370-178787970(+)
chr4:178789730-178790330(+)
chr4:178791070-178791670(+)
chr4:178793724-178794324(+)
chr4:178795680-178796280(+)
chr4:178796730-178797330(+)
chr4:178798870-178799470(+)
chr4:178800919-178801519(+)
chr4:178802120-178802720(+)
chr4:178803130-178803730(+)
chr4:178803879-178804479(+)
chr4:178806395-178806995(+)
chr4:178808859-178809459(+)
chr4:178809573-178810173(+)
chr4:178810590-178811190(+)
chr4:178812270-178812870(+)
chr4:178814830-178815430(+)
chr4:178816183-178816783(+)
chr4:178818872-178819472(+)
chr4:178820390-178820990(+)
chr4:178821237-178821837(+)
chr4:178822848-178823448(+)
chr4:178824550-178825150(+)
chr4:178826550-178827150(+)
chr4:178827357-178827957(+)
chr4:178828290-178828890(+)
chr4:178828869-178829469(+)
chr4:178829830-178830430(+)
chr4:178830492-178831092(+)
chr4:178831430-178832030(+)
chr4:178833233-178833833(+)
chr4:178834630-178835230(+)
chr4:178835580-178836180(+)
chr4:178840190-178840790(+)
chr4:178844355-178844955(+)
chr4:178844980-178845580(+)
chr4:178846540-178847140(+)
chr4:178848195-178848795(+)
chr4:178848750-178849350(+)
chr4:178849280-178849880(+)
chr4:178850110-178850710(+)
chr4:178850700-178851300(+)
chr4:178851450-178852050(+)
chr4:178853620-178854220(+)
chr4:178855430-178856030(+)
chr4:178856137-178856737(+)
chr4:178856990-178857590(+)
chr4:178858017-178858617(+)
chr4:178858730-178859330(+)
chr4:178859292-178859892(+)
chr4:178860330-178860930(+)
chr4:178861875-178862475(+)
chr4:178866284-178866884(+)
chr4:178866710-178867310(+)
chr4:178868760-178869360(+)
chr4:178869878-178870478(+)
chr4:178873152-178873752(+)
chr4:178873790-178874390(+)
chr4:178875060-178875660(+)
chr4:178878097-178878697(+)
chr4:178878599-178879199(+)
chr4:178879051-178879651(+)
chr4:178880140-178880740(+)
chr4:178880760-178881360(+)
chr4:178881590-178882190(+)
chr4:178882040-178882640(+)
chr4:178882813-178883413(+)
chr4:178883390-178883990(+)
chr4:178884270-178884870(+)
chr4:178885079-178885679(+)
chr4:178885841-178886441(+)
chr4:178886470-178887070(+)
chr4:178887090-178887690(+)
chr4:178887852-178888452(+)
chr4:178888412-178889012(+)
chr4:178889060-178889660(+)
chr4:178890020-178890620(+)
chr4:178890742-178891342(+)
chr4:178891620-178892220(+)
chr4:178892110-178892710(+)
chr4:178893950-178894550(+)
chr4:178895030-178895630(+)
chr4:178895520-178896120(+)
chr4:178896034-178896634(+)
chr4:178896553-178897153(+)
chr4:178896970-178897570(+)
chr4:178897610-178898210(+)
chr4:178899530-178900130(+)
chr4:178900575-178901175(+)
chr4:178902818-178903418(+)
chr4:178904108-178904708(+)
chr4:178904583-178905183(+)
chr4:178905230-178905830(+)
chr4:178906131-178906731(+)
chr4:178906610-178907210(+)
chr4:178907279-178907879(+)
chr4:178908671-178909271(+)
chr4:178909310-178909910(+)
chr4:178909810-178910410(+)
chr4:178910510-178911110(+)
chr4:178911202-178911802(+)
chr4:178911870-178912470(+)
chr4:178914170-178914770(+)
chr4:178915300-178915900(+)
chr4:178917030-178917630(+)
chr4:178918150-178918750(+)
chr4:178919530-178920130(+)
chr4:178926926-178927526(+)
chr4:178929410-178930010(+)
chr4:178930321-178930921(+)
chr4:178932210-178932810(+)
chr4:178942270-178942870(+)
chr4:178944610-178945210(+)
chr4:178945250-178945850(+)
chr4:178946150-178946750(+)
chr4:178946610-178947210(+)
chr4:178947510-178948110(+)
chr4:178948041-178948641(+)
chr4:178948774-178949374(+)
chr4:178949492-178950092(+)
chr4:178950030-178950630(+)
chr4:178951140-178951740(+)
chr4:178952010-178952610(+)
chr4:178953340-178953940(+)
chr4:178957150-178957750(+)
chr4:178958490-178959090(+)
chr4:178959220-178959820(+)
chr4:178960646-178961246(+)
chr4:178965250-178965850(+)
chr4:178967448-178968048(+)
chr4:178968303-178968903(+)
chr4:178969630-178970230(+)
chr4:178973445-178974045(+)
chr4:178974870-178975470(+)
chr4:178976330-178976930(+)
chr4:178977298-178977898(+)
chr4:178978052-178978652(+)
chr4:178979870-178980470(+)
chr4:178983174-178983774(+)
chr4:178984170-178984770(+)
chr4:178984681-178985281(+)
chr4:178985110-178985710(+)
chr4:178986272-178986872(+)
chr4:178986710-178987310(+)
chr4:178987375-178987975(+)
chr4:178987809-178988409(+)
chr4:178989160-178989760(+)
chr4:178990500-178991100(+)
chr4:178991253-178991853(+)
chr4:178993744-178994344(+)
chr4:178995290-178995890(+)
chr4:178996696-178997296(+)
chr4:178997167-178997767(+)
chr4:178997890-178998490(+)
chr4:178998570-178999170(+)
chr4:178999130-178999730(+)
chr4:178999580-179000180(+)
chr4:179000265-179000865(+)
chr4:179001336-179001936(+)
chr4:179002153-179002753(+)
chr4:179002950-179003550(+)
chr4:179003976-179004576(+)
chr4:179004570-179005170(+)
chr4:179007348-179007948(+)
chr4:179008110-179008710(+)
chr4:179011585-179012185(+)
chr4:179012091-179012691(+)
chr4:179013320-179013920(+)
chr4:179016570-179017170(+)
chr4:179019270-179019870(+)
chr4:179022510-179023110(+)
chr4:179023130-179023730(+)
chr4:179023640-179024240(+)
chr4:179025400-179026000(+)
chr4:179026251-179026851(+)
chr4:179028370-179028970(+)
chr4:179031160-179031760(+)
chr4:179032258-179032858(+)
chr4:179033153-179033753(+)
chr4:179035282-179035882(+)
chr4:179036890-179037490(+)
chr4:179037690-179038290(+)
chr4:179042190-179042790(+)
chr4:179043450-179044050(+)
chr4:179045745-179046345(+)
chr4:179046354-179046954(+)
chr4:179047970-179048570(+)
chr4:179049970-179050570(+)
chr4:179050510-179051110(+)
chr4:179054533-179055133(+)
chr4:179056080-179056680(+)
chr4:179057335-179057935(+)
chr4:179057779-179058379(+)
chr4:179058238-179058838(+)
chr4:179058750-179059350(+)
chr4:179059287-179059887(+)
chr4:179059920-179060520(+)
chr4:179060680-179061280(+)
chr4:179061460-179062060(+)
chr4:179062591-179063191(+)
chr4:179063257-179063857(+)
chr4:179063790-179064390(+)
chr4:179064510-179065110(+)
chr4:179065250-179065850(+)
chr4:179066430-179067030(+)
chr4:179067052-179067652(+)
chr4:179068310-179068910(+)
chr4:179069306-179069906(+)
chr4:179070180-179070780(+)
chr4:179070610-179071210(+)
chr4:179071816-179072416(+)
chr4:179072510-179073110(+)
chr4:179074000-179074600(+)
chr4:179074804-179075404(+)
chr4:179075791-179076391(+)
chr4:179076399-179076999(+)
chr4:179076810-179077410(+)
chr4:179077723-179078323(+)
chr4:179078850-179079450(+)
chr4:179081721-179082321(+)
chr4:179082178-179082778(+)
chr4:179082810-179083410(+)
chr4:179083270-179083870(+)
chr4:179084870-179085470(+)
chr4:179085524-179086124(+)
chr4:179086372-179086972(+)
chr4:179086948-179087548(+)
chr4:179087780-179088380(+)
chr4:179089364-179089964(+)
chr4:179093490-179094090(+)
chr4:179094761-179095361(+)
chr4:179095794-179096394(+)
chr4:179097410-179098010(+)
chr4:179098290-179098890(+)
chr4:179100770-179101370(+)
chr4:179101858-179102458(+)
chr4:179103178-179103778(+)
chr4:179105872-179106472(+)
chr4:179106587-179107187(+)
chr4:179107291-179107891(+)
chr4:179111263-179111863(+)
chr4:179112510-179113110(+)
chr4:179113200-179113800(+)
chr4:179114010-179114610(+)
chr4:179114750-179115350(+)
chr4:179117965-179118565(+)
chr4:179118720-179119320(+)
chr4:179119230-179119830(+)
chr4:179119778-179120378(+)
chr4:179120530-179121130(+)
chr4:179124912-179125512(+)
chr4:179126883-179127483(+)
chr4:179128797-179129397(+)
chr4:179129690-179130290(+)
chr4:179132310-179132910(+)
chr4:179136310-179136910(+)
chr4:179136818-179137418(+)
chr4:179139270-179139870(+)
chr4:179139944-179140544(+)
chr4:179141910-179142510(+)
chr4:179142368-179142968(+)
chr4:179144818-179145418(+)
chr4:179145441-179146041(+)
chr4:179146511-179147111(+)
chr4:179147413-179148013(+)
chr4:179147852-179148452(+)
chr4:179150670-179151270(+)
chr4:179151730-179152330(+)
chr4:179152436-179153036(+)
chr4:179154993-179155593(+)
chr4:179157315-179157915(+)
chr4:179161575-179162175(+)
chr4:179162057-179162657(+)
chr4:179162758-179163358(+)
chr4:179163510-179164110(+)
chr4:179164130-179164730(+)
chr4:179167440-179168040(+)
chr4:179168270-179168870(+)
chr4:179169190-179169790(+)
chr4:179169770-179170370(+)
chr4:179173550-179174150(+)
chr4:179174430-179175030(+)
chr4:179175330-179175930(+)
chr4:179175750-179176350(+)
chr4:179176292-179176892(+)
chr4:179177665-179178265(+)
chr4:179179592-179180192(+)
chr4:179180610-179181210(+)
chr4:179181070-179181670(+)
chr4:179183250-179183850(+)
chr4:179185069-179185669(+)
chr4:179185930-179186530(+)
chr4:179188656-179189256(+)
chr4:179189370-179189970(+)
chr4:179189910-179190510(+)
chr4:179192320-179192920(+)
chr4:179193710-179194310(+)
chr4:179195290-179195890(+)
chr4:179196170-179196770(+)
chr4:179196765-179197365(+)
chr4:179198230-179198830(+)
chr4:179198870-179199470(+)
chr4:179200002-179200602(+)
chr4:179201579-179202179(+)
chr4:179203250-179203850(+)
chr4:179205090-179205690(+)
chr4:179205870-179206470(+)
chr4:179209115-179209715(+)
chr4:179209527-179210127(+)
chr4:179213270-179213870(+)
chr4:179214646-179215246(+)
chr4:179215092-179215692(+)
chr4:179215530-179216130(+)
chr4:179215975-179216575(+)
chr4:179216401-179217001(+)
chr4:179216830-179217430(+)
chr4:179217734-179218334(+)
chr4:179218741-179219341(+)
chr4:179220465-179221065(+)
chr4:179221365-179221965(+)
chr4:179224513-179225113(+)
chr4:179225090-179225690(+)
chr4:179227639-179228239(+)
chr4:179229102-179229702(+)
chr4:179229530-179230130(+)
chr4:179230070-179230670(+)
chr4:179230690-179231290(+)
chr4:179231099-179231699(+)
chr4:179232590-179233190(+)
chr4:179233032-179233632(+)
chr4:179233495-179234095(+)
chr4:179234400-179235000(+)
chr4:179234950-179235550(+)
chr4:179236136-179236736(+)
chr4:179237266-179237866(+)
chr4:179240360-179240960(+)
chr4:179240939-179241539(+)
chr4:179242371-179242971(+)
chr4:179242970-179243570(+)
chr4:179243703-179244303(+)
chr4:179245530-179246130(+)
chr4:179247052-179247652(+)
chr4:179250403-179251003(+)
chr4:179251328-179251928(+)
chr4:179253182-179253782(+)
chr4:179254250-179254850(+)
chr4:179256030-179256630(+)
chr4:179256730-179257330(+)
chr4:179259185-179259785(+)
chr4:179260828-179261428(+)
chr4:179261542-179262142(+)
chr4:179263290-179263890(+)
chr4:179264694-179265294(+)
chr4:179265160-179265760(+)
chr4:179268139-179268739(+)
chr4:179268717-179269317(+)
chr4:179269770-179270370(+)
chr4:179270581-179271181(+)
chr4:179271610-179272210(+)
chr4:179272570-179273170(+)
chr4:179274130-179274730(+)
chr4:179274780-179275380(+)
chr4:179275790-179276390(+)
chr4:179277779-179278379(+)
chr4:179278230-179278830(+)
chr4:179279410-179280010(+)
chr4:179281210-179281810(+)
chr4:179281803-179282403(+)
chr4:179284948-179285548(+)
chr4:179286331-179286931(+)
chr4:179287210-179287810(+)
chr4:179288990-179289590(+)
chr4:179290144-179290744(+)
chr4:179290724-179291324(+)
chr4:179291170-179291770(+)
chr4:179291834-179292434(+)
chr4:179292370-179292970(+)
chr4:179292810-179293410(+)
chr4:179293450-179294050(+)
chr4:179296545-179297145(+)
chr4:179297370-179297970(+)
chr4:179298480-179299080(+)
chr4:179300008-179300608(+)
chr4:179301925-179302525(+)
chr4:179306492-179307092(+)
chr4:179308820-179309420(+)
chr4:179310370-179310970(+)
chr4:179310930-179311530(+)
chr4:179311690-179312290(+)
chr4:179313330-179313930(+)
chr4:179314390-179314990(+)
chr4:179316784-179317384(+)
chr4:179318003-179318603(+)
chr4:179318680-179319280(+)
chr4:179320760-179321360(+)
chr4:179321330-179321930(+)
chr4:179322410-179323010(+)
chr4:179323305-179323905(+)
chr4:179323810-179324410(+)
chr4:179326470-179327070(+)
chr4:179327571-179328171(+)
chr4:179328390-179328990(+)
chr4:179329346-179329946(+)
chr4:179331960-179332560(+)
chr4:179333530-179334130(+)
chr4:179334018-179334618(+)
chr4:179335042-179335642(+)
chr4:179335946-179336546(+)
chr4:179336394-179336994(+)
chr4:179336843-179337443(+)
chr4:179337290-179337890(+)
chr4:179339264-179339864(+)
chr4:179340590-179341190(+)
chr4:179341050-179341650(+)
chr4:179341600-179342200(+)
chr4:179342195-179342795(+)
chr4:179343100-179343700(+)
chr4:179344419-179345019(+)
chr4:179345210-179345810(+)
chr4:179346310-179346910(+)
chr4:179346730-179347330(+)
chr4:179347950-179348550(+)
chr4:179350790-179351390(+)
chr4:179352090-179352690(+)
chr4:179352690-179353290(+)
chr4:179356451-179357051(+)
chr4:179357460-179358060(+)
chr4:179358356-179358956(+)
chr4:179360722-179361322(+)
chr4:179361830-179362430(+)
chr4:179363050-179363650(+)
chr4:179364830-179365430(+)
chr4:179365980-179366580(+)
chr4:179369566-179370166(+)
chr4:179375710-179376310(+)
chr4:179377890-179378490(+)
chr4:179378390-179378990(+)
chr4:179380330-179380930(+)
chr4:179380740-179381340(+)
chr4:179383785-179384385(+)
chr4:179384780-179385380(+)
chr4:179385802-179386402(+)
chr4:179386970-179387570(+)
chr4:179388753-179389353(+)
chr4:179389455-179390055(+)
chr4:179392208-179392808(+)
chr4:179394820-179395420(+)
chr4:179396270-179396870(+)
chr4:179398912-179399512(+)
chr4:179399650-179400250(+)
chr4:179400716-179401316(+)
chr4:179401173-179401773(+)
chr4:179401781-179402381(+)
chr4:179403230-179403830(+)
chr4:179405296-179405896(+)
chr4:179407010-179407610(+)
chr4:179409190-179409790(+)
chr4:179409876-179410476(+)
chr4:179410610-179411210(+)
chr4:179411790-179412390(+)
chr4:179417998-179418598(+)
chr4:179419190-179419790(+)
chr4:179421110-179421710(+)
chr4:179425534-179426134(+)
chr4:179426210-179426810(+)
chr4:179426830-179427430(+)
chr4:179427970-179428570(+)
chr4:179428970-179429570(+)
chr4:179430588-179431188(+)
chr4:179441089-179441689(+)
chr4:179441626-179442226(+)
chr4:179442113-179442713(+)
chr4:179443205-179443805(+)
chr4:179446350-179446950(+)
chr4:179447030-179447630(+)
chr4:179447640-179448240(+)
chr4:179449430-179450030(+)
chr4:179450900-179451500(+)
chr4:179451910-179452510(+)
chr4:179452410-179453010(+)
chr4:179452912-179453512(+)
chr4:179454527-179455127(+)
chr4:179456270-179456870(+)
chr4:179457130-179457730(+)
chr4:179459260-179459860(+)
chr4:179460270-179460870(+)
chr4:179461320-179461920(+)
chr4:179463240-179463840(+)
chr4:179467270-179467870(+)
chr4:179468590-179469190(+)
chr4:179470160-179470760(+)
chr4:179470650-179471250(+)
chr4:179471415-179472015(+)
chr4:179473710-179474310(+)
chr4:179474237-179474837(+)
chr4:179474760-179475360(+)
chr4:179475343-179475943(+)
chr4:179475909-179476509(+)
chr4:179477240-179477840(+)
chr4:179477943-179478543(+)
chr4:179478710-179479310(+)
chr4:179480470-179481070(+)
chr4:179481010-179481610(+)
chr4:179481440-179482040(+)
chr4:179482310-179482910(+)
chr4:179483330-179483930(+)
chr4:179485160-179485760(+)
chr4:179485810-179486410(+)
chr4:179486390-179486990(+)
chr4:179486910-179487510(+)
chr4:179487330-179487930(+)
chr4:179489250-179489850(+)
chr4:179489650-179490250(+)
chr4:179490530-179491130(+)
chr4:179491049-179491649(+)
chr4:179491830-179492430(+)
chr4:179492300-179492900(+)
chr4:179492900-179493500(+)
chr4:179494071-179494671(+)
chr4:179494930-179495530(+)
chr4:179496138-179496738(+)
chr4:179497233-179497833(+)
chr4:179498190-179498790(+)
chr4:179498986-179499586(+)
chr4:179499560-179500160(+)
chr4:179500280-179500880(+)
chr4:179502500-179503100(+)
chr4:179505249-179505849(+)
chr4:179505730-179506330(+)
chr4:179506530-179507130(+)
chr4:179507990-179508590(+)
chr4:179508810-179509410(+)
chr4:179515750-179516350(+)
chr4:179516550-179517150(+)
chr4:179519740-179520340(+)
chr4:179520621-179521221(+)
chr4:179521570-179522170(+)
chr4:179522461-179523061(+)
chr4:179523890-179524490(+)
chr4:179526156-179526756(+)
chr4:179527890-179528490(+)
chr4:179530330-179530930(+)
chr4:179531944-179532544(+)
chr4:179533795-179534395(+)
chr4:179534288-179534888(+)
chr4:179535324-179535924(+)
chr4:179537155-179537755(+)
chr4:179542265-179542865(+)
chr4:179543040-179543640(+)
chr4:179543770-179544370(+)
chr4:179547410-179548010(+)
chr4:179547900-179548500(+)
chr4:179548370-179548970(+)
chr4:179553427-179554027(+)
chr4:179554308-179554908(+)
chr4:179556100-179556700(+)
chr4:179556895-179557495(+)
chr4:179557740-179558340(+)
chr4:179558450-179559050(+)
chr4:179558930-179559530(+)
chr4:179559660-179560260(+)
chr4:179564948-179565548(+)
chr4:179566450-179567050(+)
chr4:179567695-179568295(+)
chr4:179585662-179586262(+)
chr4:179586229-179586829(+)
chr4:179586907-179587507(+)
chr4:179593542-179594142(+)
chr4:179596610-179597210(+)
chr4:179597950-179598550(+)
chr4:179598510-179599110(+)
chr4:179599160-179599760(+)
chr4:179600870-179601470(+)
chr4:179602938-179603538(+)
chr4:179604090-179604690(+)
chr4:179604510-179605110(+)
chr4:179606910-179607510(+)
chr4:179608470-179609070(+)
chr4:179608930-179609530(+)
chr4:179610655-179611255(+)
chr4:179611090-179611690(+)
chr4:179611780-179612380(+)
chr4:179612290-179612890(+)
chr4:179612790-179613390(+)
chr4:179613295-179613895(+)
chr4:179613815-179614415(+)
chr4:179614330-179614930(+)
chr4:179614861-179615461(+)
chr4:179615833-179616433(+)
chr4:179616460-179617060(+)
chr4:179617240-179617840(+)
chr4:179617649-179618249(+)
chr4:179618645-179619245(+)
chr4:179619420-179620020(+)
chr4:179620390-179620990(+)
chr4:179620840-179621440(+)
chr4:179622118-179622718(+)
chr4:179628170-179628770(+)
chr4:179628830-179629430(+)
chr4:179632558-179633158(+)
chr4:179633310-179633910(+)
chr4:179635890-179636490(+)
chr4:179637050-179637650(+)
chr4:179641730-179642330(+)
chr4:179643260-179643860(+)
chr4:179644650-179645250(+)
chr4:179648007-179648607(+)
chr4:179650004-179650604(+)
chr4:179652207-179652807(+)
chr4:179654730-179655330(+)
chr4:179655939-179656539(+)
chr4:179659081-179659681(+)
chr4:179659864-179660464(+)
chr4:179662290-179662890(+)
chr4:179662730-179663330(+)
chr4:179663710-179664310(+)
chr4:179664470-179665070(+)
chr4:179666224-179666824(+)
chr4:179666630-179667230(+)
chr4:179668710-179669310(+)
chr4:179669926-179670526(+)
chr4:179670585-179671185(+)
chr4:179672669-179673269(+)
chr4:179674210-179674810(+)
chr4:179674873-179675473(+)
chr4:179675410-179676010(+)
chr4:179676977-179677577(+)
chr4:179678830-179679430(+)
chr4:179679650-179680250(+)
chr4:179681550-179682150(+)
chr4:179682750-179683350(+)
chr4:179686250-179686850(+)
chr4:179695882-179696482(+)
chr4:179698360-179698960(+)
chr4:179698820-179699420(+)
chr4:179699522-179700122(+)
chr4:179700240-179700840(+)
chr4:179701610-179702210(+)
chr4:179702226-179702826(+)
chr4:179702930-179703530(+)
chr4:179704632-179705232(+)
chr4:179705581-179706181(+)
chr4:179707200-179707800(+)
chr4:179709810-179710410(+)
chr4:179710374-179710974(+)
chr4:179713130-179713730(+)
chr4:179714680-179715280(+)
chr4:179716670-179717270(+)
chr4:179719810-179720410(+)
chr4:179720244-179720844(+)
chr4:179722000-179722600(+)
chr4:179724550-179725150(+)
chr4:179725021-179725621(+)
chr4:179726138-179726738(+)
chr4:179727342-179727942(+)
chr4:179729263-179729863(+)
chr4:179730806-179731406(+)
chr4:179732453-179733053(+)
chr4:179733902-179734502(+)
chr4:179735406-179736006(+)
chr4:179735971-179736571(+)
chr4:179736610-179737210(+)
chr4:179737094-179737694(+)
chr4:179741993-179742593(+)
chr4:179743734-179744334(+)
chr4:179744785-179745385(+)
chr4:179746250-179746850(+)
chr4:179748492-179749092(+)
chr4:179750720-179751320(+)
chr4:179752330-179752930(+)
chr4:179752907-179753507(+)
chr4:179754433-179755033(+)
chr4:179756860-179757460(+)
chr4:179759250-179759850(+)
chr4:179759840-179760440(+)
chr4:179760590-179761190(+)
chr4:179761630-179762230(+)
chr4:179763270-179763870(+)
chr4:179767125-179767725(+)
chr4:179768310-179768910(+)
chr4:179769199-179769799(+)
chr4:179772179-179772779(+)
chr4:179772733-179773333(+)
chr4:179773854-179774454(+)
chr4:179777174-179777774(+)
chr4:179778208-179778808(+)
chr4:179784670-179785270(+)
chr4:179785376-179785976(+)
chr4:179790110-179790710(+)
chr4:179790510-179791110(+)
chr4:179792420-179793020(+)
chr4:179793040-179793640(+)
chr4:179794620-179795220(+)
chr4:179796830-179797430(+)
chr4:179803133-179803733(+)
chr4:179803970-179804570(+)
chr4:179805610-179806210(+)
chr4:179808370-179808970(+)
chr4:179812405-179813005(+)
chr4:179812903-179813503(+)
chr4:179815289-179815889(+)
chr4:179816530-179817130(+)
chr4:179818820-179819420(+)
chr4:179819495-179820095(+)
chr4:179820270-179820870(+)
chr4:179820690-179821290(+)
chr4:179823307-179823907(+)
chr4:179823877-179824477(+)
chr4:179825490-179826090(+)
chr4:179826835-179827435(+)
chr4:179828742-179829342(+)
chr4:179829403-179830003(+)
chr4:179830180-179830780(+)
chr4:179831600-179832200(+)
chr4:179832310-179832910(+)
chr4:179832790-179833390(+)
chr4:179834490-179835090(+)
chr4:179837800-179838400(+)
chr4:179838794-179839394(+)
chr4:179839250-179839850(+)
chr4:179841470-179842070(+)
chr4:179843030-179843630(+)
chr4:179843710-179844310(+)
chr4:179844294-179844894(+)
chr4:179845400-179846000(+)
chr4:179846130-179846730(+)
chr4:179849230-179849830(+)
chr4:179851950-179852550(+)
chr4:179852408-179853008(+)
chr4:179853358-179853958(+)
chr4:179853990-179854590(+)
chr4:179854640-179855240(+)
chr4:179857510-179858110(+)
chr4:179858154-179858754(+)
chr4:179858755-179859355(+)
chr4:179859500-179860100(+)
chr4:179860910-179861510(+)
chr4:179862530-179863130(+)
chr4:179863043-179863643(+)
chr4:179866490-179867090(+)
chr4:179866990-179867590(+)
chr4:179868250-179868850(+)
chr4:179870520-179871120(+)
chr4:179874430-179875030(+)
chr4:179876009-179876609(+)
chr4:179876615-179877215(+)
chr4:179877190-179877790(+)
chr4:179880110-179880710(+)
chr4:179883080-179883680(+)
chr4:179883915-179884515(+)
chr4:179884475-179885075(+)
chr4:179885551-179886151(+)
chr4:179886170-179886770(+)
chr4:179886700-179887300(+)
chr4:179887989-179888589(+)
chr4:179888930-179889530(+)
chr4:179891090-179891690(+)
chr4:179891718-179892318(+)
chr4:179894570-179895170(+)
chr4:179895683-179896283(+)
chr4:179896470-179897070(+)
chr4:179897699-179898299(+)
chr4:179898570-179899170(+)
chr4:179901271-179901871(+)
chr4:179902022-179902622(+)
chr4:179903254-179903854(+)
chr4:179904725-179905325(+)
chr4:179912180-179912780(+)
chr4:179914365-179914965(+)
chr4:179916130-179916730(+)
chr4:179918795-179919395(+)
chr4:179922550-179923150(+)
chr4:179923120-179923720(+)
chr4:179923610-179924210(+)
chr4:179924651-179925251(+)
chr4:179927749-179928349(+)
chr4:179928260-179928860(+)
chr4:179928797-179929397(+)
chr4:179931510-179932110(+)
chr4:179931980-179932580(+)
chr4:179933024-179933624(+)
chr4:179933510-179934110(+)
chr4:179936530-179937130(+)
chr4:179937734-179938334(+)
chr4:179938333-179938933(+)
chr4:179938774-179939374(+)
chr4:179941730-179942330(+)
chr4:179943190-179943790(+)
chr4:179943733-179944333(+)
chr4:179944290-179944890(+)
chr4:179945990-179946590(+)
chr4:179947354-179947954(+)
chr4:179948484-179949084(+)
chr4:179949367-179949967(+)
chr4:179950058-179950658(+)
chr4:179950910-179951510(+)
chr4:179951545-179952145(+)
chr4:179958100-179958700(+)
chr4:179959328-179959928(+)
chr4:179961320-179961920(+)
chr4:179966630-179967230(+)
chr4:179968770-179969370(+)
chr4:179970050-179970650(+)
chr4:179970990-179971590(+)
chr4:179972284-179972884(+)
chr4:179979330-179979930(+)
chr4:179986410-179987010(+)
chr4:179986880-179987480(+)
chr4:179989150-179989750(+)
chr4:179991718-179992318(+)
chr4:179992244-179992844(+)
chr4:179993090-179993690(+)
chr4:179996251-179996851(+)
chr4:179998034-179998634(+)
chr4:179999140-179999740(+)
chr4:180001100-180001700(+)
chr4:180002470-180003070(+)
chr4:180005070-180005670(+)
chr4:180005490-180006090(+)
chr4:180013670-180014270(+)
chr4:180015690-180016290(+)
chr4:180016877-180017477(+)
chr4:180017870-180018470(+)
chr4:180018792-180019392(+)
chr4:180020566-180021166(+)
chr4:180021280-180021880(+)
chr4:180021870-180022470(+)
chr4:180022330-180022930(+)
chr4:180023700-180024300(+)
chr4:180025130-180025730(+)
chr4:180030520-180031120(+)
chr4:180031436-180032036(+)
chr4:180031915-180032515(+)
chr4:180033000-180033600(+)
chr4:180033598-180034198(+)
chr4:180034690-180035290(+)
chr4:180035150-180035750(+)
chr4:180035890-180036490(+)
chr4:180036422-180037022(+)
chr4:180037029-180037629(+)
chr4:180037587-180038187(+)
chr4:180038001-180038601(+)
chr4:180040288-180040888(+)
chr4:180044265-180044865(+)
chr4:180045450-180046050(+)
chr4:180046001-180046601(+)
chr4:180047082-180047682(+)
chr4:180047790-180048390(+)
chr4:180049330-180049930(+)
chr4:180050760-180051360(+)
chr4:180051476-180052076(+)
chr4:180053180-180053780(+)
chr4:180053890-180054490(+)
chr4:180059193-180059793(+)
chr4:180060110-180060710(+)
chr4:180063346-180063946(+)
chr4:180063810-180064410(+)
chr4:180065950-180066550(+)
chr4:180067063-180067663(+)
chr4:180069290-180069890(+)
chr4:180070573-180071173(+)
chr4:180071310-180071910(+)
chr4:180073082-180073682(+)
chr4:180074220-180074820(+)
chr4:180075840-180076440(+)
chr4:180076780-180077380(+)
chr4:180085261-180085861(+)
chr4:180085682-180086282(+)
chr4:180086088-180086688(+)
chr4:180086920-180087520(+)
chr4:180088230-180088830(+)
chr4:180089310-180089910(+)
chr4:180091020-180091620(+)
chr4:180091471-180092071(+)
chr4:180091890-180092490(+)
chr4:180092447-180093047(+)
chr4:180095650-180096250(+)
chr4:180096090-180096690(+)
chr4:180102614-180103214(+)
chr4:180103785-180104385(+)
chr4:180105495-180106095(+)
chr4:180106710-180107310(+)
chr4:180107130-180107730(+)
chr4:180111254-180111854(+)
chr4:180111993-180112593(+)
chr4:180112630-180113230(+)
chr4:180114070-180114670(+)
chr4:180116810-180117410(+)
chr4:180117573-180118173(+)
chr4:180118003-180118603(+)
chr4:180120009-180120609(+)
chr4:180121010-180121610(+)
chr4:180121450-180122050(+)
chr4:180122110-180122710(+)
chr4:180124130-180124730(+)
chr4:180124880-180125480(+)
chr4:180126689-180127289(+)
chr4:180127690-180128290(+)
chr4:180130390-180130990(+)
chr4:180131570-180132170(+)
chr4:180135860-180136460(+)
chr4:180139830-180140430(+)
chr4:180142451-180143051(+)
chr4:180145305-180145905(+)
chr4:180145770-180146370(+)
chr4:180146684-180147284(+)
chr4:180147485-180148085(+)
chr4:180148829-180149429(+)
chr4:180149540-180150140(+)
chr4:180150345-180150945(+)
chr4:180154318-180154918(+)
chr4:180157170-180157770(+)
chr4:180157770-180158370(+)
chr4:180158230-180158830(+)
chr4:180158910-180159510(+)
chr4:180159610-180160210(+)
chr4:180160070-180160670(+)
chr4:180160810-180161410(+)
chr4:180161495-180162095(+)
chr4:180162020-180162620(+)
chr4:180163630-180164230(+)
chr4:180164520-180165120(+)
chr4:180165630-180166230(+)
chr4:180166790-180167390(+)
chr4:180169010-180169610(+)
chr4:180169834-180170434(+)
chr4:180170520-180171120(+)
chr4:180172210-180172810(+)
chr4:180172871-180173471(+)
chr4:180173590-180174190(+)
chr4:180174060-180174660(+)
chr4:180175310-180175910(+)
chr4:180176760-180177360(+)
chr4:180177950-180178550(+)
chr4:180178470-180179070(+)
chr4:180179290-180179890(+)
chr4:180181293-180181893(+)
chr4:180182680-180183280(+)
chr4:180183350-180183950(+)
chr4:180185615-180186215(+)
chr4:180188120-180188720(+)
chr4:180189020-180189620(+)
chr4:180189876-180190476(+)
chr4:180190580-180191180(+)
chr4:180191810-180192410(+)
chr4:180192916-180193516(+)
chr4:180193461-180194061(+)
chr4:180194430-180195030(+)
chr4:180195090-180195690(+)
chr4:180196370-180196970(+)
chr4:180197205-180197805(+)
chr4:180197710-180198310(+)
chr4:180202160-180202760(+)
chr4:180203979-180204579(+)
chr4:180205307-180205907(+)
chr4:180205920-180206520(+)
chr4:180206641-180207241(+)
chr4:180208330-180208930(+)
chr4:180208945-180209545(+)
chr4:180211326-180211926(+)
chr4:180212498-180213098(+)
chr4:180213538-180214138(+)
chr4:180214860-180215460(+)
chr4:180215890-180216490(+)
chr4:180220610-180221210(+)
chr4:180221170-180221770(+)
chr4:180227414-180228014(+)
chr4:180228598-180229198(+)
chr4:180231410-180232010(+)
chr4:180233250-180233850(+)
chr4:180233877-180234477(+)
chr4:180234860-180235460(+)
chr4:180235710-180236310(+)
chr4:180239110-180239710(+)
chr4:180242050-180242650(+)
chr4:180242979-180243579(+)
chr4:180245033-180245633(+)
chr4:180246258-180246858(+)
chr4:180246910-180247510(+)
chr4:180249806-180250406(+)
chr4:180251794-180252394(+)
chr4:180252255-180252855(+)
chr4:180253370-180253970(+)
chr4:180254995-180255595(+)
chr4:180255940-180256540(+)
chr4:180257010-180257610(+)
chr4:180260690-180261290(+)
chr4:180262210-180262810(+)
chr4:180263450-180264050(+)
chr4:180264720-180265320(+)
chr4:180265510-180266110(+)
chr4:180265946-180266546(+)
chr4:180267750-180268350(+)
chr4:180268990-180269590(+)
chr4:180271718-180272318(+)
chr4:180272635-180273235(+)
chr4:180273284-180273884(+)
chr4:180274272-180274872(+)
chr4:180274806-180275406(+)
chr4:180275631-180276231(+)
chr4:180277140-180277740(+)
chr4:180277632-180278232(+)
chr4:180278050-180278650(+)
chr4:180280078-180280678(+)
chr4:180282083-180282683(+)
chr4:180282995-180283595(+)
chr4:180283810-180284410(+)
chr4:180284567-180285167(+)
chr4:180285050-180285650(+)
chr4:180287990-180288590(+)
chr4:180291170-180291770(+)
chr4:180292130-180292730(+)
chr4:180292630-180293230(+)
chr4:180293257-180293857(+)
chr4:180293770-180294370(+)
chr4:180294510-180295110(+)
chr4:180299460-180300060(+)
chr4:180301203-180301803(+)
chr4:180303850-180304450(+)
chr4:180305970-180306570(+)
chr4:180307728-180308328(+)
chr4:180308490-180309090(+)
chr4:180309070-180309670(+)
chr4:180312010-180312610(+)
chr4:180312830-180313430(+)
chr4:180313850-180314450(+)
chr4:180315170-180315770(+)
chr4:180317870-180318470(+)
chr4:180318847-180319447(+)
chr4:180319445-180320045(+)
chr4:180319990-180320590(+)
chr4:180320486-180321086(+)
chr4:180321410-180322010(+)
chr4:180322414-180323014(+)
chr4:180323922-180324522(+)
chr4:180324573-180325173(+)
chr4:180325280-180325880(+)
chr4:180325890-180326490(+)
chr4:180326650-180327250(+)
chr4:180327315-180327915(+)
chr4:180328050-180328650(+)
chr4:180328765-180329365(+)
chr4:180329796-180330396(+)
chr4:180330610-180331210(+)
chr4:180331339-180331939(+)
chr4:180331810-180332410(+)
chr4:180333090-180333690(+)
chr4:180333690-180334290(+)
chr4:180334640-180335240(+)
chr4:180335715-180336315(+)
chr4:180336248-180336848(+)
chr4:180336880-180337480(+)
chr4:180338327-180338927(+)
chr4:180339007-180339607(+)
chr4:180339910-180340510(+)
chr4:180343650-180344250(+)
chr4:180344189-180344789(+)
chr4:180345890-180346490(+)
chr4:180347244-180347844(+)
chr4:180347650-180348250(+)
chr4:180348533-180349133(+)
chr4:180349470-180350070(+)
chr4:180350315-180350915(+)
chr4:180351860-180352460(+)
chr4:180353410-180354010(+)
chr4:180353905-180354505(+)
chr4:180354865-180355465(+)
chr4:180356010-180356610(+)
chr4:180356670-180357270(+)
chr4:180357510-180358110(+)
chr4:180358196-180358796(+)
chr4:180359038-180359638(+)
chr4:180359864-180360464(+)
chr4:180361996-180362596(+)
chr4:180362689-180363289(+)
chr4:180363264-180363864(+)
chr4:180364250-180364850(+)
chr4:180365650-180366250(+)
chr4:180367030-180367630(+)
chr4:180368326-180368926(+)
chr4:180369095-180369695(+)
chr4:180373492-180374092(+)
chr4:180374530-180375130(+)
chr4:180379330-180379930(+)
chr4:180380910-180381510(+)
chr4:180382635-180383235(+)
chr4:180384999-180385599(+)
chr4:180385920-180386520(+)
chr4:180386442-180387042(+)
chr4:180388030-180388630(+)
chr4:180388905-180389505(+)
chr4:180389360-180389960(+)
chr4:180390730-180391330(+)
chr4:180393234-180393834(+)
chr4:180396950-180397550(+)
chr4:180398058-180398658(+)
chr4:180399730-180400330(+)
chr4:180400310-180400910(+)
chr4:180400885-180401485(+)
chr4:180401440-180402040(+)
chr4:180403619-180404219(+)
chr4:180404690-180405290(+)
chr4:180405899-180406499(+)
chr4:180406945-180407545(+)
chr4:180407598-180408198(+)
chr4:180408018-180408618(+)
chr4:180408960-180409560(+)
chr4:180409670-180410270(+)
chr4:180410250-180410850(+)
chr4:180410850-180411450(+)
chr4:180413729-180414329(+)
chr4:180415450-180416050(+)
chr4:180416943-180417543(+)
chr4:180418790-180419390(+)
chr4:180422230-180422830(+)
chr4:180422638-180423238(+)
chr4:180425056-180425656(+)
chr4:180428070-180428670(+)
chr4:180429130-180429730(+)
chr4:180432680-180433280(+)
chr4:180435498-180436098(+)
chr4:180439175-180439775(+)
chr4:180439690-180440290(+)
chr4:180442069-180442669(+)
chr4:180443008-180443608(+)
chr4:180443528-180444128(+)
chr4:180448930-180449530(+)
chr4:180449610-180450210(+)
chr4:180452051-180452651(+)
chr4:180452538-180453138(+)
chr4:180452990-180453590(+)
chr4:180456125-180456725(+)
chr4:180456910-180457510(+)
chr4:180457763-180458363(+)
chr4:180459043-180459643(+)
chr4:180460155-180460755(+)
chr4:180460737-180461337(+)
chr4:180461478-180462078(+)
chr4:180462370-180462970(+)
chr4:180463830-180464430(+)
chr4:180464808-180465408(+)
chr4:180465587-180466187(+)
chr4:180466018-180466618(+)
chr4:180470990-180471590(+)
chr4:180472570-180473170(+)
chr4:180473181-180473781(+)
chr4:180474760-180475360(+)
chr4:180475654-180476254(+)
chr4:180476535-180477135(+)
chr4:180479270-180479870(+)
chr4:180480466-180481066(+)
chr4:180481311-180481911(+)
chr4:180484130-180484730(+)
chr4:180484794-180485394(+)
chr4:180490658-180491258(+)
chr4:180502095-180502695(+)
chr4:180503496-180504096(+)
chr4:180504234-180504834(+)
chr4:180505288-180505888(+)
chr4:180506913-180507513(+)
chr4:180507530-180508130(+)
chr4:180514110-180514710(+)
chr4:180515481-180516081(+)
chr4:180516720-180517320(+)
chr4:180517188-180517788(+)
chr4:180517678-180518278(+)
chr4:180518374-180518974(+)
chr4:180519650-180520250(+)
chr4:180520150-180520750(+)
chr4:180520810-180521410(+)
chr4:180522174-180522774(+)
chr4:180522726-180523326(+)
chr4:180523803-180524403(+)
chr4:180524710-180525310(+)
chr4:180525795-180526395(+)
chr4:180526264-180526864(+)
chr4:180528027-180528627(+)
chr4:180528562-180529162(+)
chr4:180529270-180529870(+)
chr4:180529700-180530300(+)
chr4:180530340-180530940(+)
chr4:180531304-180531904(+)
chr4:180532370-180532970(+)
chr4:180535250-180535850(+)
chr4:180536725-180537325(+)
chr4:180539210-180539810(+)
chr4:180540710-180541310(+)
chr4:180541766-180542366(+)
chr4:180542835-180543435(+)
chr4:180545090-180545690(+)
chr4:180545876-180546476(+)
chr4:180546410-180547010(+)
chr4:180547735-180548335(+)
chr4:180550550-180551150(+)
chr4:180552027-180552627(+)
chr4:180552514-180553114(+)
chr4:180554850-180555450(+)
chr4:180555880-180556480(+)
chr4:180565290-180565890(+)
chr4:180567390-180567990(+)
chr4:180569830-180570430(+)
chr4:180573470-180574070(+)
chr4:180575544-180576144(+)
chr4:180579140-180579740(+)
chr4:180579810-180580410(+)
chr4:180580890-180581490(+)
chr4:180581499-180582099(+)
chr4:180582030-180582630(+)
chr4:180582650-180583250(+)
chr4:180583571-180584171(+)
chr4:180584171-180584771(+)
chr4:180585500-180586100(+)
chr4:180586080-180586680(+)
chr4:180587276-180587876(+)
chr4:180588630-180589230(+)
chr4:180590590-180591190(+)
chr4:180592671-180593271(+)
chr4:180593227-180593827(+)
chr4:180594750-180595350(+)
chr4:180597210-180597810(+)
chr4:180598036-180598636(+)
chr4:180598973-180599573(+)
chr4:180599479-180600079(+)
chr4:180604721-180605321(+)
chr4:180606280-180606880(+)
chr4:180607366-180607966(+)
chr4:180608970-180609570(+)
chr4:180609523-180610123(+)
chr4:180610610-180611210(+)
chr4:180611515-180612115(+)
chr4:180612021-180612621(+)
chr4:180613312-180613912(+)
chr4:180613750-180614350(+)
chr4:180616202-180616802(+)
chr4:180617764-180618364(+)
chr4:180618910-180619510(+)
chr4:180619364-180619964(+)
chr4:180621290-180621890(+)
chr4:180623539-180624139(+)
chr4:180626250-180626850(+)
chr4:180627870-180628470(+)
chr4:180628430-180629030(+)
chr4:180630255-180630855(+)
chr4:180630974-180631574(+)
chr4:180631790-180632390(+)
chr4:180632840-180633440(+)
chr4:180633930-180634530(+)
chr4:180634951-180635551(+)
chr4:180636191-180636791(+)
chr4:180637560-180638160(+)
chr4:180639970-180640570(+)
chr4:180640780-180641380(+)
chr4:180643050-180643650(+)
chr4:180644650-180645250(+)
chr4:180645890-180646490(+)
chr4:180647595-180648195(+)
chr4:180648270-180648870(+)
chr4:180648794-180649394(+)
chr4:180649370-180649970(+)
chr4:180649860-180650460(+)
chr4:180650950-180651550(+)
chr4:180655190-180655790(+)
chr4:180656070-180656670(+)
chr4:180658010-180658610(+)
chr4:180661790-180662390(+)
chr4:180662730-180663330(+)
chr4:180667310-180667910(+)
chr4:180668425-180669025(+)
chr4:180669890-180670490(+)
chr4:180671466-180672066(+)
chr4:180672742-180673342(+)
chr4:180673370-180673970(+)
chr4:180673920-180674520(+)
chr4:180675250-180675850(+)
chr4:180676401-180677001(+)
chr4:180678685-180679285(+)
chr4:180685057-180685657(+)
chr4:180687952-180688552(+)
chr4:180688880-180689480(+)
chr4:180690069-180690669(+)
chr4:180694010-180694610(+)
chr4:180695255-180695855(+)
chr4:180697780-180698380(+)
chr4:180700004-180700604(+)
chr4:180708010-180708610(+)
chr4:180709495-180710095(+)
chr4:180710290-180710890(+)
chr4:180712480-180713080(+)
chr4:180713040-180713640(+)
chr4:180714750-180715350(+)
chr4:180715374-180715974(+)
chr4:180715793-180716393(+)
chr4:180716483-180717083(+)
chr4:180718130-180718730(+)
chr4:180718775-180719375(+)
chr4:180719216-180719816(+)
chr4:180720720-180721320(+)
chr4:180722759-180723359(+)
chr4:180724814-180725414(+)
chr4:180725369-180725969(+)
chr4:180734715-180735315(+)
chr4:180735430-180736030(+)
chr4:180738346-180738946(+)
chr4:180738937-180739537(+)
chr4:180740892-180741492(+)
chr4:180741390-180741990(+)
chr4:180744370-180744970(+)
chr4:180747912-180748512(+)
chr4:180750710-180751310(+)
chr4:180751470-180752070(+)
chr4:180752310-180752910(+)
chr4:180756450-180757050(+)
chr4:180757280-180757880(+)
chr4:180757700-180758300(+)
chr4:180758156-180758756(+)
chr4:180760490-180761090(+)
chr4:180760943-180761543(+)
chr4:180761410-180762010(+)
chr4:180762278-180762878(+)
chr4:180764399-180764999(+)
chr4:180765294-180765894(+)
chr4:180767250-180767850(+)
chr4:180770670-180771270(+)
chr4:180772080-180772680(+)
chr4:180774410-180775010(+)
chr4:180776499-180777099(+)
chr4:180777310-180777910(+)
chr4:180779320-180779920(+)
chr4:180780710-180781310(+)
chr4:180781515-180782115(+)
chr4:180781950-180782550(+)
chr4:180785880-180786480(+)
chr4:180786655-180787255(+)
chr4:180787490-180788090(+)
chr4:180788341-180788941(+)
chr4:180789971-180790571(+)
chr4:180790960-180791560(+)
chr4:180791530-180792130(+)
chr4:180791970-180792570(+)
chr4:180792958-180793558(+)
chr4:180793790-180794390(+)
chr4:180795210-180795810(+)
chr4:180795770-180796370(+)
chr4:180796490-180797090(+)
chr4:180797080-180797680(+)
chr4:180799930-180800530(+)
chr4:180800750-180801350(+)
chr4:180801796-180802396(+)
chr4:180802610-180803210(+)
chr4:180803580-180804180(+)
chr4:180804300-180804900(+)
chr4:180806170-180806770(+)
chr4:180807370-180807970(+)
chr4:180811010-180811610(+)
chr4:180811850-180812450(+)
chr4:180813658-180814258(+)
chr4:180814174-180814774(+)
chr4:180814594-180815194(+)
chr4:180815111-180815711(+)
chr4:180816690-180817290(+)
chr4:180819460-180820060(+)
chr4:180820906-180821506(+)
chr4:180821600-180822200(+)
chr4:180822012-180822612(+)
chr4:180822784-180823384(+)
chr4:180823484-180824084(+)
chr4:180824570-180825170(+)
chr4:180826464-180827064(+)
chr4:180827310-180827910(+)
chr4:180831070-180831670(+)
chr4:180831670-180832270(+)
chr4:180832250-180832850(+)
chr4:180833210-180833810(+)
chr4:180833950-180834550(+)
chr4:180834985-180835585(+)
chr4:180835410-180836010(+)
chr4:180837608-180838208(+)
chr4:180839162-180839762(+)
chr4:180839870-180840470(+)
chr4:180840619-180841219(+)
chr4:180844275-180844875(+)
chr4:180846220-180846820(+)
chr4:180847030-180847630(+)
chr4:180848480-180849080(+)
chr4:180851270-180851870(+)
chr4:180851692-180852292(+)
chr4:180852420-180853020(+)
chr4:180855510-180856110(+)
chr4:180856397-180856997(+)
chr4:180859770-180860370(+)
chr4:180862115-180862715(+)
chr4:180862962-180863562(+)
chr4:180865320-180865920(+)
chr4:180865940-180866540(+)
chr4:180866480-180867080(+)
chr4:180867250-180867850(+)
chr4:180868570-180869170(+)
chr4:180870295-180870895(+)
chr4:180870980-180871580(+)
chr4:180873095-180873695(+)
chr4:180876244-180876844(+)
chr4:180877330-180877930(+)
chr4:180878973-180879573(+)
chr4:180882020-180882620(+)
chr4:180886680-180887280(+)
chr4:180887720-180888320(+)
chr4:180888530-180889130(+)
chr4:180890470-180891070(+)
chr4:180894430-180895030(+)
chr4:180897191-180897791(+)
chr4:180897870-180898470(+)
chr4:180898530-180899130(+)
chr4:180899145-180899745(+)
chr4:180899779-180900379(+)
chr4:180900922-180901522(+)
chr4:180903320-180903920(+)
chr4:180909831-180910431(+)
chr4:180911085-180911685(+)
chr4:180911610-180912210(+)
chr4:180913350-180913950(+)
chr4:180914121-180914721(+)
chr4:180917890-180918490(+)
chr4:180919310-180919910(+)
chr4:180921270-180921870(+)
chr4:180922095-180922695(+)
chr4:180924050-180924650(+)
chr4:180927728-180928328(+)
chr4:180928550-180929150(+)
chr4:180929280-180929880(+)
chr4:180929879-180930479(+)
chr4:180930361-180930961(+)
chr4:180931580-180932180(+)
chr4:180932188-180932788(+)
chr4:180932890-180933490(+)
chr4:180933825-180934425(+)
chr4:180936397-180936997(+)
chr4:180937510-180938110(+)
chr4:180940480-180941080(+)
chr4:180941339-180941939(+)
chr4:180942900-180943500(+)
chr4:180946630-180947230(+)
chr4:180947750-180948350(+)
chr4:180948750-180949350(+)
chr4:180949721-180950321(+)
chr4:180950730-180951330(+)
chr4:180951690-180952290(+)
chr4:180952450-180953050(+)
chr4:180954138-180954738(+)
chr4:180961310-180961910(+)
chr4:180962716-180963316(+)
chr4:180971265-180971865(+)
chr4:180971750-180972350(+)
chr4:180972940-180973540(+)
chr4:180973676-180974276(+)
chr4:180975316-180975916(+)
chr4:180977375-180977975(+)
chr4:180977931-180978531(+)
chr4:180978437-180979037(+)
chr4:180979090-180979690(+)
chr4:180979806-180980406(+)
chr4:180980509-180981109(+)
chr4:180981206-180981806(+)
chr4:180982256-180982856(+)
chr4:180988220-180988820(+)
chr4:180991770-180992370(+)
chr4:180992810-180993410(+)
chr4:180997550-180998150(+)
chr4:180998417-180999017(+)
chr4:180998920-180999520(+)
chr4:181002128-181002728(+)
chr4:181002770-181003370(+)
chr4:181003810-181004410(+)
chr4:181004510-181005110(+)
chr4:181005747-181006347(+)
chr4:181007856-181008456(+)
chr4:181008630-181009230(+)
chr4:181010211-181010811(+)
chr4:181010990-181011590(+)
chr4:181012758-181013358(+)
chr4:181014990-181015590(+)
chr4:181016628-181017228(+)
chr4:181017730-181018330(+)
chr4:181018814-181019414(+)
chr4:181019643-181020243(+)
chr4:181021006-181021606(+)
chr4:181021480-181022080(+)
chr4:181022362-181022962(+)
chr4:181022970-181023570(+)
chr4:181024528-181025128(+)
chr4:181027181-181027781(+)
chr4:181028078-181028678(+)
chr4:181029380-181029980(+)
chr4:181033382-181033982(+)
chr4:181037090-181037690(+)
chr4:181037961-181038561(+)
chr4:181039730-181040330(+)
chr4:181040633-181041233(+)
chr4:181041135-181041735(+)
chr4:181043360-181043960(+)
chr4:181043910-181044510(+)
chr4:181044324-181044924(+)
chr4:181044783-181045383(+)
chr4:181045650-181046250(+)
chr4:181046370-181046970(+)
chr4:181047692-181048292(+)
chr4:181052031-181052631(+)
chr4:181053225-181053825(+)
chr4:181053900-181054500(+)
chr4:181054721-181055321(+)
chr4:181055152-181055752(+)
chr4:181057102-181057702(+)
chr4:181059394-181059994(+)
chr4:181061025-181061625(+)
chr4:181062659-181063259(+)
chr4:181063460-181064060(+)
chr4:181064970-181065570(+)
chr4:181065753-181066353(+)
chr4:181067095-181067695(+)
chr4:181067630-181068230(+)
chr4:181068610-181069210(+)
chr4:181069782-181070382(+)
chr4:181071884-181072484(+)
chr4:181073033-181073633(+)
chr4:181073720-181074320(+)
chr4:181074652-181075252(+)
chr4:181075262-181075862(+)
chr4:181076130-181076730(+)
chr4:181076818-181077418(+)
chr4:181077330-181077930(+)
chr4:181077741-181078341(+)
chr4:181080952-181081552(+)
chr4:181081542-181082142(+)
chr4:181082220-181082820(+)
chr4:181084230-181084830(+)
chr4:181085137-181085737(+)
chr4:181085868-181086468(+)
chr4:181089790-181090390(+)
chr4:181090470-181091070(+)
chr4:181091040-181091640(+)
chr4:181094760-181095360(+)
chr4:181096470-181097070(+)
chr4:181100324-181100924(+)
chr4:181101165-181101765(+)
chr4:181104530-181105130(+)
chr4:181108960-181109560(+)
chr4:181110160-181110760(+)
chr4:181110724-181111324(+)
chr4:181111390-181111990(+)
chr4:181113792-181114392(+)
chr4:181114933-181115533(+)
chr4:181116050-181116650(+)
chr4:181116810-181117410(+)
chr4:181118090-181118690(+)
chr4:181118543-181119143(+)
chr4:181120110-181120710(+)
chr4:181121810-181122410(+)
chr4:181122710-181123310(+)
chr4:181123210-181123810(+)
chr4:181124374-181124974(+)
chr4:181125836-181126436(+)
chr4:181126510-181127110(+)
chr4:181127120-181127720(+)
chr4:181128391-181128991(+)
chr4:181128971-181129571(+)
chr4:181129594-181130194(+)
chr4:181130193-181130793(+)
chr4:181130930-181131530(+)
chr4:181131930-181132530(+)
chr4:181133120-181133720(+)
chr4:181133667-181134267(+)
chr4:181134353-181134953(+)
chr4:181135373-181135973(+)
chr4:181136150-181136750(+)
chr4:181136770-181137370(+)
chr4:181137450-181138050(+)
chr4:181138360-181138960(+)
chr4:181139989-181140589(+)
chr4:181140442-181141042(+)
chr4:181141240-181141840(+)
chr4:181141760-181142360(+)
chr4:181143270-181143870(+)
chr4:181143990-181144590(+)
chr4:181144520-181145120(+)
chr4:181145627-181146227(+)
chr4:181146614-181147214(+)
chr4:181147190-181147790(+)
chr4:181147690-181148290(+)
chr4:181148254-181148854(+)
chr4:181148810-181149410(+)
chr4:181149484-181150084(+)
chr4:181150070-181150670(+)
chr4:181150870-181151470(+)
chr4:181151370-181151970(+)
chr4:181151790-181152390(+)
chr4:181152545-181153145(+)
chr4:181153430-181154030(+)
chr4:181154013-181154613(+)
chr4:181155782-181156382(+)
chr4:181156183-181156783(+)
chr4:181157723-181158323(+)
chr4:181158230-181158830(+)
chr4:181161717-181162317(+)
chr4:181162190-181162790(+)
chr4:181163410-181164010(+)
chr4:181166430-181167030(+)
chr4:181167740-181168340(+)
chr4:181168350-181168950(+)
chr4:181168954-181169554(+)
chr4:181171533-181172133(+)
chr4:181173230-181173830(+)
chr4:181178210-181178810(+)
chr4:181180982-181181582(+)
chr4:181182410-181183010(+)
chr4:181186860-181187460(+)
chr4:181191010-181191610(+)
chr4:181194370-181194970(+)
chr4:181199350-181199950(+)
chr4:181201150-181201750(+)
chr4:181201925-181202525(+)
chr4:181202779-181203379(+)
chr4:181203955-181204555(+)
chr4:181204660-181205260(+)
chr4:181207048-181207648(+)
chr4:181208380-181208980(+)
chr4:181209170-181209770(+)
chr4:181209930-181210530(+)
chr4:181212460-181213060(+)
chr4:181212990-181213590(+)
chr4:181214205-181214805(+)
chr4:181215370-181215970(+)
chr4:181217075-181217675(+)
chr4:181218530-181219130(+)
chr4:181219790-181220390(+)
chr4:181223025-181223625(+)
chr4:181223630-181224230(+)
chr4:181224100-181224700(+)
chr4:181225405-181226005(+)
chr4:181227710-181228310(+)
chr4:181228571-181229171(+)
chr4:181230686-181231286(+)
chr4:181231228-181231828(+)
chr4:181232653-181233253(+)
chr4:181235958-181236558(+)
chr4:181238470-181239070(+)
chr4:181248170-181248770(+)
chr4:181249970-181250570(+)
chr4:181251090-181251690(+)
chr4:181251581-181252181(+)
chr4:181254102-181254702(+)
chr4:181256080-181256680(+)
chr4:181256618-181257218(+)
chr4:181257552-181258152(+)
chr4:181259010-181259610(+)
chr4:181259549-181260149(+)
chr4:181261298-181261898(+)
chr4:181263008-181263608(+)
chr4:181265540-181266140(+)
chr4:181266050-181266650(+)
chr4:181270445-181271045(+)
chr4:181271250-181271850(+)
chr4:181271896-181272496(+)
chr4:181272748-181273348(+)
chr4:181274190-181274790(+)
chr4:181277315-181277915(+)
chr4:181277854-181278454(+)
chr4:181281153-181281753(+)
chr4:181283482-181284082(+)
chr4:181284856-181285456(+)
chr4:181289040-181289640(+)
chr4:181289860-181290460(+)
chr4:181291240-181291840(+)
chr4:181291792-181292392(+)
chr4:181292340-181292940(+)
chr4:181293771-181294371(+)
chr4:181294670-181295270(+)
chr4:181295310-181295910(+)
chr4:181298039-181298639(+)
chr4:181298780-181299380(+)
chr4:181299250-181299850(+)
chr4:181301782-181302382(+)
chr4:181303025-181303625(+)
chr4:181303540-181304140(+)
chr4:181304490-181305090(+)
chr4:181305326-181305926(+)
chr4:181308150-181308750(+)
chr4:181309330-181309930(+)
chr4:181310007-181310607(+)
chr4:181310763-181311363(+)
chr4:181312260-181312860(+)
chr4:181312779-181313379(+)
chr4:181315541-181316141(+)
chr4:181318770-181319370(+)
chr4:181319624-181320224(+)
chr4:181320210-181320810(+)
chr4:181321380-181321980(+)
chr4:181322203-181322803(+)
chr4:181324110-181324710(+)
chr4:181327290-181327890(+)
chr4:181328281-181328881(+)
chr4:181329180-181329780(+)
chr4:181332190-181332790(+)
chr4:181333033-181333633(+)
chr4:181333930-181334530(+)
chr4:181334758-181335358(+)
chr4:181335312-181335912(+)
chr4:181336820-181337420(+)
chr4:181340570-181341170(+)
chr4:181341170-181341770(+)
chr4:181344075-181344675(+)
chr4:181344740-181345340(+)
chr4:181345203-181345803(+)
chr4:181346148-181346748(+)
chr4:181347130-181347730(+)
chr4:181347842-181348442(+)
chr4:181351298-181351898(+)
chr4:181351930-181352530(+)
chr4:181352670-181353270(+)
chr4:181354850-181355450(+)
chr4:181355486-181356086(+)
chr4:181356020-181356620(+)
chr4:181357362-181357962(+)
chr4:181358244-181358844(+)
chr4:181358776-181359376(+)
chr4:181359399-181359999(+)
chr4:181359950-181360550(+)
chr4:181362100-181362700(+)
chr4:181364390-181364990(+)
chr4:181364811-181365411(+)
chr4:181365230-181365830(+)
chr4:181366292-181366892(+)
chr4:181367033-181367633(+)
chr4:181367700-181368300(+)
chr4:181368690-181369290(+)
chr4:181369530-181370130(+)
chr4:181370451-181371051(+)
chr4:181371420-181372020(+)
chr4:181371870-181372470(+)
chr4:181373647-181374247(+)
chr4:181374802-181375402(+)
chr4:181376296-181376896(+)
chr4:181377954-181378554(+)
chr4:181378880-181379480(+)
chr4:181379999-181380599(+)
chr4:181381728-181382328(+)
chr4:181382319-181382919(+)
chr4:181383150-181383750(+)
chr4:181387618-181388218(+)
chr4:181389602-181390202(+)
chr4:181390110-181390710(+)
chr4:181397520-181398120(+)
chr4:181398005-181398605(+)
chr4:181401543-181402143(+)
chr4:181404109-181404709(+)
chr4:181405736-181406336(+)
chr4:181406346-181406946(+)
chr4:181407390-181407990(+)
chr4:181412251-181412851(+)
chr4:181413690-181414290(+)
chr4:181414333-181414933(+)
chr4:181414940-181415540(+)
chr4:181418690-181419290(+)
chr4:181420090-181420690(+)
chr4:181421298-181421898(+)
chr4:181422557-181423157(+)
chr4:181423750-181424350(+)
chr4:181425590-181426190(+)
chr4:181426210-181426810(+)
chr4:181428080-181428680(+)
chr4:181429273-181429873(+)
chr4:181430858-181431458(+)
chr4:181432990-181433590(+)
chr4:181433931-181434531(+)
chr4:181434550-181435150(+)
chr4:181435890-181436490(+)
chr4:181440038-181440638(+)
chr4:181440960-181441560(+)
chr4:181441395-181441995(+)
chr4:181442218-181442818(+)
chr4:181443491-181444091(+)
chr4:181443970-181444570(+)
chr4:181444450-181445050(+)
chr4:181446498-181447098(+)
chr4:181448524-181449124(+)
chr4:181449068-181449668(+)
chr4:181451026-181451626(+)
chr4:181451812-181452412(+)
chr4:181452630-181453230(+)
chr4:181453060-181453660(+)
chr4:181453725-181454325(+)
chr4:181455522-181456122(+)
chr4:181458113-181458713(+)
chr4:181459647-181460247(+)
chr4:181460431-181461031(+)
chr4:181461660-181462260(+)
chr4:181462775-181463375(+)
chr4:181463505-181464105(+)
chr4:181465370-181465970(+)
chr4:181466248-181466848(+)
chr4:181468103-181468703(+)
chr4:181468930-181469530(+)
chr4:181471161-181471761(+)
chr4:181474210-181474810(+)
chr4:181474773-181475373(+)
chr4:181477063-181477663(+)
chr4:181478434-181479034(+)
chr4:181478996-181479596(+)
chr4:181479471-181480071(+)
chr4:181481938-181482538(+)
chr4:181484000-181484600(+)
chr4:181485088-181485688(+)
chr4:181485643-181486243(+)
chr4:181488070-181488670(+)
chr4:181488790-181489390(+)
chr4:181489472-181490072(+)
chr4:181490010-181490610(+)
chr4:181492710-181493310(+)
chr4:181493215-181493815(+)
chr4:181494470-181495070(+)
chr4:181495720-181496320(+)
chr4:181496680-181497280(+)
chr4:181498324-181498924(+)
chr4:181499257-181499857(+)
chr4:181500248-181500848(+)
chr4:181501124-181501724(+)
chr4:181502099-181502699(+)
chr4:181502871-181503471(+)
chr4:181505470-181506070(+)
chr4:181506429-181507029(+)
chr4:181508448-181509048(+)
chr4:181510110-181510710(+)
chr4:181510584-181511184(+)
chr4:181511440-181512040(+)
chr4:181513487-181514087(+)
chr4:181515180-181515780(+)
chr4:181516440-181517040(+)
chr4:181517142-181517742(+)
chr4:181518067-181518667(+)
chr4:181518770-181519370(+)
chr4:181519310-181519910(+)
chr4:181519774-181520374(+)
chr4:181523990-181524590(+)
chr4:181524753-181525353(+)
chr4:181526310-181526910(+)
chr4:181529100-181529700(+)
chr4:181530720-181531320(+)
chr4:181531381-181531981(+)
chr4:181531800-181532400(+)
chr4:181535190-181535790(+)
chr4:181535630-181536230(+)
chr4:181536210-181536810(+)
chr4:181536803-181537403(+)
chr4:181538216-181538816(+)
chr4:181539456-181540056(+)
chr4:181542192-181542792(+)
chr4:181542753-181543353(+)
chr4:181543710-181544310(+)
chr4:181544120-181544720(+)
chr4:181546647-181547247(+)
chr4:181550290-181550890(+)
chr4:181551327-181551927(+)
chr4:181552325-181552925(+)
chr4:181553580-181554180(+)
chr4:181554210-181554810(+)
chr4:181554870-181555470(+)
chr4:181555331-181555931(+)
chr4:181555870-181556470(+)
chr4:181556386-181556986(+)
chr4:181557693-181558293(+)
chr4:181558181-181558781(+)
chr4:181558746-181559346(+)
chr4:181560330-181560930(+)
chr4:181560790-181561390(+)
chr4:181561230-181561830(+)
chr4:181562518-181563118(+)
chr4:181562943-181563543(+)
chr4:181563610-181564210(+)
chr4:181564390-181564990(+)
chr4:181565310-181565910(+)
chr4:181566284-181566884(+)
chr4:181566870-181567470(+)
chr4:181567570-181568170(+)
chr4:181567990-181568590(+)
chr4:181569868-181570468(+)
chr4:181571420-181572020(+)
chr4:181572740-181573340(+)
chr4:181573198-181573798(+)
chr4:181573934-181574534(+)
chr4:181575300-181575900(+)
chr4:181576060-181576660(+)
chr4:181576970-181577570(+)
chr4:181577431-181578031(+)
chr4:181578380-181578980(+)
chr4:181578850-181579450(+)
chr4:181579370-181579970(+)
chr4:181579780-181580380(+)
chr4:181580326-181580926(+)
chr4:181580826-181581426(+)
chr4:181581710-181582310(+)
chr4:181582170-181582770(+)
chr4:181582570-181583170(+)
chr4:181583380-181583980(+)
chr4:181583848-181584448(+)
chr4:181584381-181584981(+)
chr4:181585169-181585769(+)
chr4:181585845-181586445(+)
chr4:181586546-181587146(+)
chr4:181587209-181587809(+)
chr4:181589255-181589855(+)
chr4:181590114-181590714(+)
chr4:181590702-181591302(+)
chr4:181591710-181592310(+)
chr4:181592475-181593075(+)
chr4:181593810-181594410(+)
chr4:181594290-181594890(+)
chr4:181594730-181595330(+)
chr4:181595300-181595900(+)
chr4:181595873-181596473(+)
chr4:181596359-181596959(+)
chr4:181597130-181597730(+)
chr4:181597830-181598430(+)
chr4:181599050-181599650(+)
chr4:181599610-181600210(+)
chr4:181600250-181600850(+)
chr4:181601476-181602076(+)
chr4:181602114-181602714(+)
chr4:181603050-181603650(+)
chr4:181603816-181604416(+)
chr4:181604235-181604835(+)
chr4:181606310-181606910(+)
chr4:181607190-181607790(+)
chr4:181608030-181608630(+)
chr4:181608460-181609060(+)
chr4:181609617-181610217(+)
chr4:181610150-181610750(+)
chr4:181610650-181611250(+)
chr4:181611823-181612423(+)
chr4:181612490-181613090(+)
chr4:181613450-181614050(+)
chr4:181614360-181614960(+)
chr4:181614900-181615500(+)
chr4:181615310-181615910(+)
chr4:181616885-181617485(+)
chr4:181617544-181618144(+)
chr4:181618650-181619250(+)
chr4:181619708-181620308(+)
chr4:181620500-181621100(+)
chr4:181621639-181622239(+)
chr4:181622308-181622908(+)
chr4:181624766-181625366(+)
chr4:181627360-181627960(+)
chr4:181627880-181628480(+)
chr4:181628330-181628930(+)
chr4:181628770-181629370(+)
chr4:181629504-181630104(+)
chr4:181631050-181631650(+)
chr4:181631781-181632381(+)
chr4:181634640-181635240(+)
chr4:181635475-181636075(+)
chr4:181636530-181637130(+)
chr4:181637640-181638240(+)
chr4:181638502-181639102(+)
chr4:181639860-181640460(+)
chr4:181640470-181641070(+)
chr4:181641220-181641820(+)
chr4:181642250-181642850(+)
chr4:181642990-181643590(+)
chr4:181643820-181644420(+)
chr4:181644960-181645560(+)
chr4:181646090-181646690(+)
chr4:181647010-181647610(+)
chr4:181648352-181648952(+)
chr4:181651591-181652191(+)
chr4:181653840-181654440(+)
chr4:181654365-181654965(+)
chr4:181655618-181656218(+)
chr4:181656098-181656698(+)
chr4:181656714-181657314(+)
chr4:181659461-181660061(+)
chr4:181662750-181663350(+)
chr4:181663376-181663976(+)
chr4:181664679-181665279(+)
chr4:181665309-181665909(+)
chr4:181666072-181666672(+)
chr4:181666550-181667150(+)
chr4:181667330-181667930(+)
chr4:181672058-181672658(+)
chr4:181674110-181674710(+)
chr4:181676580-181677180(+)
chr4:181678210-181678810(+)
chr4:181679019-181679619(+)
chr4:181681018-181681618(+)
chr4:181681790-181682390(+)
chr4:181682310-181682910(+)
chr4:181684897-181685497(+)
chr4:181685760-181686360(+)
chr4:181687069-181687669(+)
chr4:181687909-181688509(+)
chr4:181688427-181689027(+)
chr4:181689290-181689890(+)
chr4:181690410-181691010(+)
chr4:181690854-181691454(+)
chr4:181691339-181691939(+)
chr4:181692120-181692720(+)
chr4:181692652-181693252(+)
chr4:181693350-181693950(+)
chr4:181693838-181694438(+)
chr4:181697750-181698350(+)
chr4:181699710-181700310(+)
chr4:181704260-181704860(+)
chr4:181705684-181706284(+)
chr4:181707590-181708190(+)
chr4:181708020-181708620(+)
chr4:181708567-181709167(+)
chr4:181709710-181710310(+)
chr4:181711470-181712070(+)
chr4:181713128-181713728(+)
chr4:181713880-181714480(+)
chr4:181714310-181714910(+)
chr4:181715412-181716012(+)
chr4:181716090-181716690(+)
chr4:181716970-181717570(+)
chr4:181717610-181718210(+)
chr4:181719090-181719690(+)
chr4:181719523-181720123(+)
chr4:181720878-181721478(+)
chr4:181721570-181722170(+)
chr4:181723008-181723608(+)
chr4:181724300-181724900(+)
chr4:181724830-181725430(+)
chr4:181725850-181726450(+)
chr4:181726450-181727050(+)
chr4:181727010-181727610(+)
chr4:181727510-181728110(+)
chr4:181728050-181728650(+)
chr4:181729301-181729901(+)
chr4:181729851-181730451(+)
chr4:181730508-181731108(+)
chr4:181731620-181732220(+)
chr4:181732585-181733185(+)
chr4:181736054-181736654(+)
chr4:181737830-181738430(+)
chr4:181738880-181739480(+)
chr4:181743340-181743940(+)
chr4:181744140-181744740(+)
chr4:181745590-181746190(+)
chr4:181745990-181746590(+)
chr4:181747818-181748418(+)
chr4:181748423-181749023(+)
chr4:181749487-181750087(+)
chr4:181750021-181750621(+)
chr4:181750910-181751510(+)
chr4:181751484-181752084(+)
chr4:181753140-181753740(+)
chr4:181754830-181755430(+)
chr4:181755895-181756495(+)
chr4:181756336-181756936(+)
chr4:181757001-181757601(+)
chr4:181757680-181758280(+)
chr4:181758910-181759510(+)
chr4:181760581-181761181(+)
chr4:181761187-181761787(+)
chr4:181762110-181762710(+)
chr4:181766030-181766630(+)
chr4:181768970-181769570(+)
chr4:181770425-181771025(+)
chr4:181771466-181772066(+)
chr4:181771910-181772510(+)
chr4:181773759-181774359(+)
chr4:181776111-181776711(+)
chr4:181781220-181781820(+)
chr4:181781890-181782490(+)
chr4:181782430-181783030(+)
chr4:181782895-181783495(+)
chr4:181783645-181784245(+)
chr4:181787130-181787730(+)
chr4:181787607-181788207(+)
chr4:181788270-181788870(+)
chr4:181789510-181790110(+)
chr4:181790444-181791044(+)
chr4:181791077-181791677(+)
chr4:181791643-181792243(+)
chr4:181795820-181796420(+)
chr4:181796310-181796910(+)
chr4:181796740-181797340(+)
chr4:181797402-181798002(+)
chr4:181798098-181798698(+)
chr4:181799278-181799878(+)
chr4:181800305-181800905(+)
chr4:181801030-181801630(+)
chr4:181801470-181802070(+)
chr4:181802730-181803330(+)
chr4:181803150-181803750(+)
chr4:181803847-181804447(+)
chr4:181805070-181805670(+)
chr4:181805770-181806370(+)
chr4:181807130-181807730(+)
chr4:181809710-181810310(+)
chr4:181811025-181811625(+)
chr4:181811550-181812150(+)
chr4:181812001-181812601(+)
chr4:181812535-181813135(+)
chr4:181813230-181813830(+)
chr4:181815930-181816530(+)
chr4:181816680-181817280(+)
chr4:181819360-181819960(+)
chr4:181820080-181820680(+)
chr4:181821050-181821650(+)
chr4:181821786-181822386(+)
chr4:181822540-181823140(+)
chr4:181823365-181823965(+)
chr4:181824195-181824795(+)
chr4:181824670-181825270(+)
chr4:181825374-181825974(+)
chr4:181826450-181827050(+)
chr4:181827380-181827980(+)
chr4:181828408-181829008(+)
chr4:181829290-181829890(+)
chr4:181829830-181830430(+)
chr4:181830351-181830951(+)
chr4:181830790-181831390(+)
chr4:181831764-181832364(+)
chr4:181832690-181833290(+)
chr4:181833834-181834434(+)
chr4:181834756-181835356(+)
chr4:181836253-181836853(+)
chr4:181838530-181839130(+)
chr4:181839350-181839950(+)
chr4:181839935-181840535(+)
chr4:181840930-181841530(+)
chr4:181841450-181842050(+)
chr4:181842651-181843251(+)
chr4:181843530-181844130(+)
chr4:181843930-181844530(+)
chr4:181844536-181845136(+)
chr4:181845140-181845740(+)
chr4:181845624-181846224(+)
chr4:181846829-181847429(+)
chr4:181847368-181847968(+)
chr4:181848250-181848850(+)
chr4:181848723-181849323(+)
chr4:181849650-181850250(+)
chr4:181851230-181851830(+)
chr4:181851680-181852280(+)
chr4:181852170-181852770(+)
chr4:181853449-181854049(+)
chr4:181854328-181854928(+)
chr4:181854731-181855331(+)
chr4:181855950-181856550(+)
chr4:181856710-181857310(+)
chr4:181857575-181858175(+)
chr4:181858141-181858741(+)
chr4:181860850-181861450(+)
chr4:181863005-181863605(+)
chr4:181863511-181864111(+)
chr4:181866890-181867490(+)
chr4:181868501-181869101(+)
chr4:181869153-181869753(+)
chr4:181870467-181871067(+)
chr4:181870870-181871470(+)
chr4:181871494-181872094(+)
chr4:181872400-181873000(+)
chr4:181873510-181874110(+)
chr4:181874622-181875222(+)
chr4:181878790-181879390(+)
chr4:181881857-181882457(+)
chr4:181882488-181883088(+)
chr4:181883240-181883840(+)
chr4:181884100-181884700(+)
chr4:181884750-181885350(+)
chr4:181887353-181887953(+)
chr4:181889064-181889664(+)
chr4:181889890-181890490(+)
chr4:181890890-181891490(+)
chr4:181891390-181891990(+)
chr4:181892449-181893049(+)
chr4:181893220-181893820(+)
chr4:181895670-181896270(+)
chr4:181896890-181897490(+)
chr4:181897350-181897950(+)
chr4:181898480-181899080(+)
chr4:181899070-181899670(+)
chr4:181900230-181900830(+)
chr4:181900764-181901364(+)
chr4:181905010-181905610(+)
chr4:181907130-181907730(+)
chr4:181908485-181909085(+)
chr4:181909240-181909840(+)
chr4:181910352-181910952(+)
chr4:181912156-181912756(+)
chr4:181914428-181915028(+)
chr4:181917330-181917930(+)
chr4:181919523-181920123(+)
chr4:181920249-181920849(+)
chr4:181921090-181921690(+)
chr4:181922532-181923132(+)
chr4:181923550-181924150(+)
chr4:181924085-181924685(+)
chr4:181925137-181925737(+)
chr4:181925990-181926590(+)
chr4:181926470-181927070(+)
chr4:181927142-181927742(+)
chr4:181927783-181928383(+)
chr4:181928787-181929387(+)
chr4:181929250-181929850(+)
chr4:181932650-181933250(+)
chr4:181933520-181934120(+)
chr4:181933940-181934540(+)
chr4:181934564-181935164(+)
chr4:181935470-181936070(+)
chr4:181937050-181937650(+)
chr4:181938053-181938653(+)
chr4:181939433-181940033(+)
chr4:181939935-181940535(+)
chr4:181940394-181940994(+)
chr4:181940826-181941426(+)
chr4:181941432-181942032(+)
chr4:181942150-181942750(+)
chr4:181942690-181943290(+)
chr4:181943390-181943990(+)
chr4:181943810-181944410(+)
chr4:181944440-181945040(+)
chr4:181945350-181945950(+)
chr4:181945970-181946570(+)
chr4:181947222-181947822(+)
chr4:181948310-181948910(+)
chr4:181948738-181949338(+)
chr4:181949730-181950330(+)
chr4:181950430-181951030(+)
chr4:181951091-181951691(+)
chr4:181951508-181952108(+)
chr4:181952002-181952602(+)
chr4:181952803-181953403(+)
chr4:181953681-181954281(+)
chr4:181954373-181954973(+)
chr4:181955170-181955770(+)
chr4:181956030-181956630(+)
chr4:181956470-181957070(+)
chr4:181956890-181957490(+)
chr4:181957376-181957976(+)
chr4:181957810-181958410(+)
chr4:181958420-181959020(+)
chr4:181959460-181960060(+)
chr4:181960510-181961110(+)
chr4:181964541-181965141(+)
chr4:181965718-181966318(+)
chr4:181967822-181968422(+)
chr4:181969230-181969830(+)
chr4:181969869-181970469(+)
chr4:181971244-181971844(+)
chr4:181973007-181973607(+)
chr4:181974651-181975251(+)
chr4:181975103-181975703(+)
chr4:181979646-181980246(+)
chr4:181980490-181981090(+)
chr4:181981270-181981870(+)
chr4:181981730-181982330(+)
chr4:181982848-181983448(+)
chr4:181983791-181984391(+)
chr4:181984474-181985074(+)
chr4:181985346-181985946(+)
chr4:181986509-181987109(+)
chr4:181988130-181988730(+)
chr4:181991450-181992050(+)
chr4:181992030-181992630(+)
chr4:181993010-181993610(+)
chr4:181994490-181995090(+)
chr4:181995040-181995640(+)
chr4:181995532-181996132(+)
chr4:181996150-181996750(+)
chr4:181996765-181997365(+)
chr4:181997420-181998020(+)
chr4:181998025-181998625(+)
chr4:181998441-181999041(+)
chr4:181999150-181999750(+)
chr4:181999870-182000470(+)
chr4:182000550-182001150(+)
chr4:182002948-182003548(+)
chr4:182003750-182004350(+)
chr4:182004429-182005029(+)
chr4:182004911-182005511(+)
chr4:182005890-182006490(+)
chr4:182006646-182007246(+)
chr4:182009897-182010497(+)
chr4:182011670-182012270(+)
chr4:182012690-182013290(+)
chr4:182018430-182019030(+)
chr4:182019270-182019870(+)
chr4:182020670-182021270(+)
chr4:182021847-182022447(+)
chr4:182022770-182023370(+)
chr4:182023250-182023850(+)
chr4:182024350-182024950(+)
chr4:182025370-182025970(+)
chr4:182026461-182027061(+)
chr4:182027430-182028030(+)
chr4:182029264-182029864(+)
chr4:182030349-182030949(+)
chr4:182031230-182031830(+)
chr4:182032110-182032710(+)
chr4:182032790-182033390(+)
chr4:182035644-182036244(+)
chr4:182037055-182037655(+)
chr4:182040146-182040746(+)
chr4:182040956-182041556(+)
chr4:182042321-182042921(+)
chr4:182042743-182043343(+)
chr4:182043720-182044320(+)
chr4:182044207-182044807(+)
chr4:182045082-182045682(+)
chr4:182046110-182046710(+)
chr4:182046535-182047135(+)
chr4:182047310-182047910(+)
chr4:182048205-182048805(+)
chr4:182048633-182049233(+)
chr4:182049410-182050010(+)
chr4:182049830-182050430(+)
chr4:182050514-182051114(+)
chr4:182051342-182051942(+)
chr4:182052750-182053350(+)
chr4:182053255-182053855(+)
chr4:182053852-182054452(+)
chr4:182054660-182055260(+)
chr4:182057070-182057670(+)
chr4:182058040-182058640(+)
chr4:182059164-182059764(+)
chr4:182060280-182060880(+)
chr4:182061313-182061913(+)
chr4:182062250-182062850(+)
chr4:182062940-182063540(+)
chr4:182063710-182064310(+)
chr4:182064304-182064904(+)
chr4:182064875-182065475(+)
chr4:182065700-182066300(+)
chr4:182066431-182067031(+)
chr4:182067089-182067689(+)
chr4:182068030-182068630(+)
chr4:182068468-182069068(+)
chr4:182069549-182070149(+)
chr4:182069960-182070560(+)
chr4:182070810-182071410(+)
chr4:182071219-182071819(+)
chr4:182071843-182072443(+)
chr4:182072920-182073520(+)
chr4:182073592-182074192(+)
chr4:182077970-182078570(+)
chr4:182078762-182079362(+)
chr4:182079433-182080033(+)
chr4:182080072-182080672(+)
chr4:182080888-182081488(+)
chr4:182082170-182082770(+)
chr4:182082694-182083294(+)
chr4:182083770-182084370(+)
chr4:182084370-182084970(+)
chr4:182084870-182085470(+)
chr4:182086050-182086650(+)
chr4:182087102-182087702(+)
chr4:182087801-182088401(+)
chr4:182089178-182089778(+)
chr4:182091182-182091782(+)
chr4:182092210-182092810(+)
chr4:182093090-182093690(+)
chr4:182094085-182094685(+)
chr4:182095164-182095764(+)
chr4:182095710-182096310(+)
chr4:182096870-182097470(+)
chr4:182097348-182097948(+)
chr4:182098390-182098990(+)
chr4:182099146-182099746(+)
chr4:182099940-182100540(+)
chr4:182100770-182101370(+)
chr4:182101411-182102011(+)
chr4:182102338-182102938(+)
chr4:182103912-182104512(+)
chr4:182105245-182105845(+)
chr4:182105950-182106550(+)
chr4:182106430-182107030(+)
chr4:182110674-182111274(+)
chr4:182111374-182111974(+)
chr4:182112010-182112610(+)
chr4:182114325-182114925(+)
chr4:182115148-182115748(+)
chr4:182115570-182116170(+)
chr4:182117375-182117975(+)
chr4:182118070-182118670(+)
chr4:182119793-182120393(+)
chr4:182121077-182121677(+)
chr4:182122200-182122800(+)
chr4:182123232-182123832(+)
chr4:182123970-182124570(+)
chr4:182124783-182125383(+)
chr4:182125195-182125795(+)
chr4:182126085-182126685(+)
chr4:182126784-182127384(+)
chr4:182127587-182128187(+)
chr4:182129350-182129950(+)
chr4:182129940-182130540(+)
chr4:182130370-182130970(+)
chr4:182134633-182135233(+)
chr4:182137543-182138143(+)
chr4:182140998-182141598(+)
chr4:182143974-182144574(+)
chr4:182145216-182145816(+)
chr4:182145887-182146487(+)
chr4:182146939-182147539(+)
chr4:182147608-182148208(+)
chr4:182148580-182149180(+)
chr4:182149730-182150330(+)
chr4:182150350-182150950(+)
chr4:182152950-182153550(+)
chr4:182154531-182155131(+)
chr4:182155360-182155960(+)
chr4:182156294-182156894(+)
chr4:182159060-182159660(+)
chr4:182164370-182164970(+)
chr4:182165302-182165902(+)
chr4:182165710-182166310(+)
chr4:182166380-182166980(+)
chr4:182167630-182168230(+)
chr4:182168955-182169555(+)
chr4:182170022-182170622(+)
chr4:182170610-182171210(+)
chr4:182171850-182172450(+)
chr4:182175702-182176302(+)
chr4:182177690-182178290(+)
chr4:182178945-182179545(+)
chr4:182179709-182180309(+)
chr4:182180366-182180966(+)
chr4:182180770-182181370(+)
chr4:182181249-182181849(+)
chr4:182182350-182182950(+)
chr4:182183154-182183754(+)
chr4:182184682-182185282(+)
chr4:182185938-182186538(+)
chr4:182186423-182187023(+)
chr4:182187620-182188220(+)
chr4:182192231-182192831(+)
chr4:182192950-182193550(+)
chr4:182193454-182194054(+)
chr4:182196910-182197510(+)
chr4:182200045-182200645(+)
chr4:182202540-182203140(+)
chr4:182205230-182205830(+)
chr4:182206470-182207070(+)
chr4:182208898-182209498(+)
chr4:182210246-182210846(+)
chr4:182211810-182212410(+)
chr4:182212529-182213129(+)
chr4:182213903-182214503(+)
chr4:182214565-182215165(+)
chr4:182215573-182216173(+)
chr4:182216770-182217370(+)
chr4:182217600-182218200(+)
chr4:182221343-182221943(+)
chr4:182222440-182223040(+)
chr4:182222859-182223459(+)
chr4:182225416-182226016(+)
chr4:182226070-182226670(+)
chr4:182227006-182227606(+)
chr4:182227610-182228210(+)
chr4:182228270-182228870(+)
chr4:182228890-182229490(+)
chr4:182229741-182230341(+)
chr4:182230650-182231250(+)
chr4:182231870-182232470(+)
chr4:182232671-182233271(+)
chr4:182233077-182233677(+)
chr4:182233661-182234261(+)
chr4:182235580-182236180(+)
chr4:182237230-182237830(+)
chr4:182240688-182241288(+)
chr4:182241635-182242235(+)
chr4:182244138-182244738(+)
chr4:182244560-182245160(+)
chr4:182250317-182250917(+)
chr4:182250925-182251525(+)
chr4:182251435-182252035(+)
chr4:182252051-182252651(+)
chr4:182252655-182253255(+)
chr4:182253057-182253657(+)
chr4:182254295-182254895(+)
chr4:182256030-182256630(+)
chr4:182258500-182259100(+)
chr4:182259910-182260510(+)
chr4:182260730-182261330(+)
chr4:182261222-182261822(+)
chr4:182262910-182263510(+)
chr4:182263830-182264430(+)
chr4:182267028-182267628(+)
chr4:182267518-182268118(+)
chr4:182268670-182269270(+)
chr4:182270890-182271490(+)
chr4:182271909-182272509(+)
chr4:182272770-182273370(+)
chr4:182274970-182275570(+)
chr4:182276180-182276780(+)
chr4:182277530-182278130(+)
chr4:182278910-182279510(+)
chr4:182279343-182279943(+)
chr4:182281530-182282130(+)
chr4:182282035-182282635(+)
chr4:182282736-182283336(+)
chr4:182284000-182284600(+)
chr4:182284470-182285070(+)
chr4:182285110-182285710(+)
chr4:182285604-182286204(+)
chr4:182286110-182286710(+)
chr4:182286744-182287344(+)
chr4:182287510-182288110(+)
chr4:182288430-182289030(+)
chr4:182289690-182290290(+)
chr4:182291130-182291730(+)
chr4:182292460-182293060(+)
chr4:182293037-182293637(+)
chr4:182294226-182294826(+)
chr4:182295309-182295909(+)
chr4:182296336-182296936(+)
chr4:182296975-182297575(+)
chr4:182297620-182298220(+)
chr4:182298090-182298690(+)
chr4:182298530-182299130(+)
chr4:182300208-182300808(+)
chr4:182301280-182301880(+)
chr4:182302190-182302790(+)
chr4:182303330-182303930(+)
chr4:182304099-182304699(+)
chr4:182304590-182305190(+)
chr4:182305290-182305890(+)
chr4:182308248-182308848(+)
chr4:182309350-182309950(+)
chr4:182309750-182310350(+)
chr4:182310950-182311550(+)
chr4:182311685-182312285(+)
chr4:182312130-182312730(+)
chr4:182313460-182314060(+)
chr4:182313903-182314503(+)
chr4:182315440-182316040(+)
chr4:182316950-182317550(+)
chr4:182317945-182318545(+)
chr4:182318460-182319060(+)
chr4:182324530-182325130(+)
chr4:182325300-182325900(+)
chr4:182326600-182327200(+)
chr4:182327250-182327850(+)
chr4:182327691-182328291(+)
chr4:182329010-182329610(+)
chr4:182336490-182337090(+)
chr4:182338011-182338611(+)
chr4:182339040-182339640(+)
chr4:182339593-182340193(+)
chr4:182339997-182340597(+)
chr4:182340890-182341490(+)
chr4:182341325-182341925(+)
chr4:182342080-182342680(+)
chr4:182342790-182343390(+)
chr4:182343200-182343800(+)
chr4:182343770-182344370(+)
chr4:182344970-182345570(+)
chr4:182345743-182346343(+)
chr4:182348229-182348829(+)
chr4:182348804-182349404(+)
chr4:182349420-182350020(+)
chr4:182350610-182351210(+)
chr4:182351182-182351782(+)
chr4:182352020-182352620(+)
chr4:182352715-182353315(+)
chr4:182353320-182353920(+)
chr4:182354724-182355324(+)
chr4:182357786-182358386(+)
chr4:182358205-182358805(+)
chr4:182358956-182359556(+)
chr4:182359663-182360263(+)
chr4:182360450-182361050(+)
chr4:182362260-182362860(+)
chr4:182362939-182363539(+)
chr4:182364082-182364682(+)
chr4:182364919-182365519(+)
chr4:182365970-182366570(+)
chr4:182368630-182369230(+)
chr4:182370110-182370710(+)
chr4:182372240-182372840(+)
chr4:182374075-182374675(+)
chr4:182374555-182375155(+)
chr4:182382759-182383359(+)
chr4:182383650-182384250(+)
chr4:182384774-182385374(+)
chr4:182388530-182389130(+)
chr4:182389493-182390093(+)
chr4:182390026-182390626(+)
chr4:182390757-182391357(+)
chr4:182391352-182391952(+)
chr4:182393515-182394115(+)
chr4:182395326-182395926(+)
chr4:182396781-182397381(+)
chr4:182397527-182398127(+)
chr4:182398683-182399283(+)
chr4:182399534-182400134(+)
chr4:182400206-182400806(+)
chr4:182404150-182404750(+)
chr4:182405025-182405625(+)
chr4:182405470-182406070(+)
chr4:182407270-182407870(+)
chr4:182408076-182408676(+)
chr4:182409270-182409870(+)
chr4:182410006-182410606(+)
chr4:182411222-182411822(+)
chr4:182411730-182412330(+)
chr4:182417590-182418190(+)
chr4:182419573-182420173(+)
chr4:182421980-182422580(+)
chr4:182423670-182424270(+)
chr4:182424989-182425589(+)
chr4:182425499-182426099(+)
chr4:182426005-182426605(+)
chr4:182428475-182429075(+)
chr4:182429043-182429643(+)
chr4:182429729-182430329(+)
chr4:182430376-182430976(+)
chr4:182431476-182432076(+)
chr4:182432310-182432910(+)
chr4:182432750-182433350(+)
chr4:182433850-182434450(+)
chr4:182434710-182435310(+)
chr4:182438585-182439185(+)
chr4:182439973-182440573(+)
chr4:182440874-182441474(+)
chr4:182441370-182441970(+)
chr4:182441913-182442513(+)
chr4:182443690-182444290(+)
chr4:182444680-182445280(+)
chr4:182445132-182445732(+)
chr4:182445565-182446165(+)
chr4:182446696-182447296(+)
chr4:182447430-182448030(+)
chr4:182447923-182448523(+)
chr4:182449612-182450212(+)
chr4:182450301-182450901(+)
chr4:182451790-182452390(+)
chr4:182452350-182452950(+)
chr4:182454178-182454778(+)
chr4:182455910-182456510(+)
chr4:182456330-182456930(+)
chr4:182457351-182457951(+)
chr4:182457971-182458571(+)
chr4:182458537-182459137(+)
chr4:182459495-182460095(+)
chr4:182461610-182462210(+)
chr4:182462426-182463026(+)
chr4:182464510-182465110(+)
chr4:182465704-182466304(+)
chr4:182469690-182470290(+)
chr4:182470186-182470786(+)
chr4:182470790-182471390(+)
chr4:182471332-182471932(+)
chr4:182472310-182472910(+)
chr4:182473094-182473694(+)
chr4:182473750-182474350(+)
chr4:182475023-182475623(+)
chr4:182477800-182478400(+)
chr4:182479208-182479808(+)
chr4:182480759-182481359(+)
chr4:182481610-182482210(+)
chr4:182483450-182484050(+)
chr4:182485794-182486394(+)
chr4:182486801-182487401(+)
chr4:182487519-182488119(+)
chr4:182488620-182489220(+)
chr4:182490598-182491198(+)
chr4:182491830-182492430(+)
chr4:182496730-182497330(+)
chr4:182497354-182497954(+)
chr4:182498840-182499440(+)
chr4:182499350-182499950(+)
chr4:182499943-182500543(+)
chr4:182500513-182501113(+)
chr4:182501696-182502296(+)
chr4:182503039-182503639(+)
chr4:182503655-182504255(+)
chr4:182509050-182509650(+)
chr4:182509892-182510492(+)
chr4:182511242-182511842(+)
chr4:182513235-182513835(+)
chr4:182513770-182514370(+)
chr4:182516774-182517374(+)
chr4:182517980-182518580(+)
chr4:182518773-182519373(+)
chr4:182520190-182520790(+)
chr4:182521490-182522090(+)
chr4:182522192-182522792(+)
chr4:182522690-182523290(+)
chr4:182523370-182523970(+)
chr4:182525590-182526190(+)
chr4:182526730-182527330(+)
chr4:182527170-182527770(+)
chr4:182528032-182528632(+)
chr4:182528590-182529190(+)
chr4:182529237-182529837(+)
chr4:182529677-182530277(+)
chr4:182530269-182530869(+)
chr4:182530963-182531563(+)
chr4:182531993-182532593(+)
chr4:182532599-182533199(+)
chr4:182533253-182533853(+)
chr4:182534211-182534811(+)
chr4:182534670-182535270(+)
chr4:182535828-182536428(+)
chr4:182537670-182538270(+)
chr4:182539176-182539776(+)
chr4:182539915-182540515(+)
chr4:182542410-182543010(+)
chr4:182543410-182544010(+)
chr4:182544351-182544951(+)
chr4:182545043-182545643(+)
chr4:182545750-182546350(+)
chr4:182546470-182547070(+)
chr4:182547190-182547790(+)
chr4:182551875-182552475(+)
chr4:182552650-182553250(+)
chr4:182553142-182553742(+)
chr4:182554070-182554670(+)
chr4:182554995-182555595(+)
chr4:182556550-182557150(+)
chr4:182557190-182557790(+)
chr4:182557634-182558234(+)
chr4:182558272-182558872(+)
chr4:182558694-182559294(+)
chr4:182560645-182561245(+)
chr4:182561240-182561840(+)
chr4:182563450-182564050(+)
chr4:182564512-182565112(+)
chr4:182565450-182566050(+)
chr4:182566550-182567150(+)
chr4:182567299-182567899(+)
chr4:182567876-182568476(+)
chr4:182568743-182569343(+)
chr4:182570312-182570912(+)
chr4:182571290-182571890(+)
chr4:182574190-182574790(+)
chr4:182575190-182575790(+)
chr4:182576390-182576990(+)
chr4:182577950-182578550(+)
chr4:182580242-182580842(+)
chr4:182580783-182581383(+)
chr4:182581329-182581929(+)
chr4:182582153-182582753(+)
chr4:182582883-182583483(+)
chr4:182583423-182584023(+)
chr4:182584075-182584675(+)
chr4:182585500-182586100(+)
chr4:182586090-182586690(+)
chr4:182588340-182588940(+)
chr4:182589518-182590118(+)
chr4:182590204-182590804(+)
chr4:182590696-182591296(+)
chr4:182591502-182592102(+)
chr4:182592541-182593141(+)
chr4:182593370-182593970(+)
chr4:182593893-182594493(+)
chr4:182595357-182595957(+)
chr4:182597605-182598205(+)
chr4:182598268-182598868(+)
chr4:182599150-182599750(+)
chr4:182600100-182600700(+)
chr4:182600870-182601470(+)
chr4:182602308-182602908(+)
chr4:182602898-182603498(+)
chr4:182603444-182604044(+)
chr4:182605360-182605960(+)
chr4:182606494-182607094(+)
chr4:182607000-182607600(+)
chr4:182608309-182608909(+)
chr4:182609452-182610052(+)
chr4:182609992-182610592(+)
chr4:182611050-182611650(+)
chr4:182611511-182612111(+)
chr4:182612290-182612890(+)
chr4:182612900-182613500(+)
chr4:182613720-182614320(+)
chr4:182614581-182615181(+)
chr4:182615378-182615978(+)
chr4:182616610-182617210(+)
chr4:182617020-182617620(+)
chr4:182617530-182618130(+)
chr4:182618010-182618610(+)
chr4:182619270-182619870(+)
chr4:182619995-182620595(+)
chr4:182620632-182621232(+)
chr4:182621505-182622105(+)
chr4:182622254-182622854(+)
chr4:182622990-182623590(+)
chr4:182624042-182624642(+)
chr4:182624454-182625054(+)
chr4:182625030-182625630(+)
chr4:182625820-182626420(+)
chr4:182627621-182628221(+)
chr4:182629710-182630310(+)
chr4:182631035-182631635(+)
chr4:182631660-182632260(+)
chr4:182632458-182633058(+)
chr4:182633110-182633710(+)
chr4:182634030-182634630(+)
chr4:182635440-182636040(+)
chr4:182636640-182637240(+)
chr4:182637980-182638580(+)
chr4:182638461-182639061(+)
chr4:182640370-182640970(+)
chr4:182642820-182643420(+)
chr4:182643851-182644451(+)
chr4:182647020-182647620(+)
chr4:182648700-182649300(+)
chr4:182649514-182650114(+)
chr4:182650497-182651097(+)
chr4:182651234-182651834(+)
chr4:182651717-182652317(+)
chr4:182653099-182653699(+)
chr4:182654820-182655420(+)
chr4:182656690-182657290(+)
chr4:182657570-182658170(+)
chr4:182658318-182658918(+)
chr4:182658736-182659336(+)
chr4:182659190-182659790(+)
chr4:182659894-182660494(+)
chr4:182660655-182661255(+)
chr4:182662150-182662750(+)
chr4:182662630-182663230(+)
chr4:182664470-182665070(+)
chr4:182664990-182665590(+)
chr4:182665587-182666187(+)
chr4:182666362-182666962(+)
chr4:182667148-182667748(+)
chr4:182669692-182670292(+)
chr4:182671030-182671630(+)
chr4:182671590-182672190(+)
chr4:182672404-182673004(+)
chr4:182672960-182673560(+)
chr4:182673491-182674091(+)
chr4:182674230-182674830(+)
chr4:182674723-182675323(+)
chr4:182675890-182676490(+)
chr4:182676903-182677503(+)
chr4:182677563-182678163(+)
chr4:182678284-182678884(+)
chr4:182678940-182679540(+)
chr4:182679398-182679998(+)
chr4:182680790-182681390(+)
chr4:182681610-182682210(+)
chr4:182682225-182682825(+)
chr4:182683410-182684010(+)
chr4:182686470-182687070(+)
chr4:182687122-182687722(+)
chr4:182687680-182688280(+)
chr4:182688500-182689100(+)
chr4:182689210-182689810(+)
chr4:182690290-182690890(+)
chr4:182691210-182691810(+)
chr4:182692064-182692664(+)
chr4:182692530-182693130(+)
chr4:182693105-182693705(+)
chr4:182693968-182694568(+)
chr4:182694610-182695210(+)
chr4:182695940-182696540(+)
chr4:182697320-182697920(+)
chr4:182699439-182700039(+)
chr4:182699972-182700572(+)
chr4:182705974-182706574(+)
chr4:182707750-182708350(+)
chr4:182708731-182709331(+)
chr4:182709465-182710065(+)
chr4:182712630-182713230(+)
chr4:182713063-182713663(+)
chr4:182713975-182714575(+)
chr4:182714555-182715155(+)
chr4:182715060-182715660(+)
chr4:182717601-182718201(+)
chr4:182718190-182718790(+)
chr4:182719303-182719903(+)
chr4:182719991-182720591(+)
chr4:182720650-182721250(+)
chr4:182721320-182721920(+)
chr4:182722660-182723260(+)
chr4:182723070-182723670(+)
chr4:182726540-182727140(+)
chr4:182727410-182728010(+)
chr4:182727843-182728443(+)
chr4:182728810-182729410(+)
chr4:182729588-182730188(+)
chr4:182729990-182730590(+)
chr4:182730530-182731130(+)
chr4:182731140-182731740(+)
chr4:182731762-182732362(+)
chr4:182732244-182732844(+)
chr4:182733780-182734380(+)
chr4:182736750-182737350(+)
chr4:182740977-182741577(+)
chr4:182741539-182742139(+)
chr4:182742056-182742656(+)
chr4:182742611-182743211(+)
chr4:182743041-182743641(+)
chr4:182744213-182744813(+)
chr4:182744712-182745312(+)
chr4:182746610-182747210(+)
chr4:182747469-182748069(+)
chr4:182748187-182748787(+)
chr4:182748877-182749477(+)
chr4:182750960-182751560(+)
chr4:182751660-182752260(+)
chr4:182752240-182752840(+)
chr4:182753152-182753752(+)
chr4:182753896-182754496(+)
chr4:182754303-182754903(+)
chr4:182755235-182755835(+)
chr4:182756439-182757039(+)
chr4:182758510-182759110(+)
chr4:182759960-182760560(+)
chr4:182762698-182763298(+)
chr4:182765720-182766320(+)
chr4:182766665-182767265(+)
chr4:182767990-182768590(+)
chr4:182769188-182769788(+)
chr4:182770190-182770790(+)
chr4:182770771-182771371(+)
chr4:182774679-182775279(+)
chr4:182775213-182775813(+)
chr4:182776367-182776967(+)
chr4:182778157-182778757(+)
chr4:182779810-182780410(+)
chr4:182780482-182781082(+)
chr4:182781221-182781821(+)
chr4:182781801-182782401(+)
chr4:182783410-182784010(+)
chr4:182784927-182785527(+)
chr4:182786450-182787050(+)
chr4:182787230-182787830(+)
chr4:182791402-182792002(+)
chr4:182794190-182794790(+)
chr4:182794610-182795210(+)
chr4:182795681-182796281(+)
chr4:182797396-182797996(+)
chr4:182798515-182799115(+)
chr4:182798990-182799590(+)
chr4:182802070-182802670(+)
chr4:182802538-182803138(+)
chr4:182803050-182803650(+)
chr4:182807380-182807980(+)
chr4:182807883-182808483(+)
chr4:182808480-182809080(+)
chr4:182810882-182811482(+)
chr4:182811967-182812567(+)
chr4:182812413-182813013(+)
chr4:182813702-182814302(+)
chr4:182816950-182817550(+)
chr4:182817672-182818272(+)
chr4:182818919-182819519(+)
chr4:182820110-182820710(+)
chr4:182821033-182821633(+)
chr4:182821523-182822123(+)
chr4:182822880-182823480(+)
chr4:182824630-182825230(+)
chr4:182826220-182826820(+)
chr4:182826738-182827338(+)
chr4:182828510-182829110(+)
chr4:182829157-182829757(+)
chr4:182829900-182830500(+)
chr4:182830402-182831002(+)
chr4:182832455-182833055(+)
chr4:182833020-182833620(+)
chr4:182834313-182834913(+)
chr4:182836130-182836730(+)
chr4:182836532-182837132(+)
chr4:182839175-182839775(+)
chr4:182846140-182846740(+)
chr4:182848590-182849190(+)
chr4:182849470-182850070(+)
chr4:182853890-182854490(+)
chr4:182854539-182855139(+)
chr4:182855190-182855790(+)
chr4:182856490-182857090(+)
chr4:182856950-182857550(+)
chr4:182857494-182858094(+)
chr4:182858620-182859220(+)
chr4:182859682-182860282(+)
chr4:182860232-182860832(+)
chr4:182860633-182861233(+)
chr4:182861797-182862397(+)
chr4:182862950-182863550(+)
chr4:182863405-182864005(+)
chr4:182864580-182865180(+)
chr4:182865810-182866410(+)
chr4:182866290-182866890(+)
chr4:182868035-182868635(+)
chr4:182868655-182869255(+)
chr4:182869864-182870464(+)
chr4:182870908-182871508(+)
chr4:182871454-182872054(+)
chr4:182872378-182872978(+)
chr4:182873516-182874116(+)
chr4:182874830-182875430(+)
chr4:182876500-182877100(+)
chr4:182877603-182878203(+)
chr4:182878173-182878773(+)
chr4:182878983-182879583(+)
chr4:182879492-182880092(+)
chr4:182880194-182880794(+)
chr4:182880778-182881378(+)
chr4:182881437-182882037(+)
chr4:182882007-182882607(+)
chr4:182882755-182883355(+)
chr4:182883403-182884003(+)
chr4:182884040-182884640(+)
chr4:182884615-182885215(+)
chr4:182885230-182885830(+)
chr4:182885670-182886270(+)
chr4:182887140-182887740(+)
chr4:182887683-182888283(+)
chr4:182888473-182889073(+)
chr4:182889394-182889994(+)
chr4:182890137-182890737(+)
chr4:182891457-182892057(+)
chr4:182892493-182893093(+)
chr4:182893015-182893615(+)
chr4:182893595-182894195(+)
chr4:182894390-182894990(+)
chr4:182894970-182895570(+)
chr4:182895630-182896230(+)
chr4:182898940-182899540(+)
chr4:182900580-182901180(+)
chr4:182900994-182901594(+)
chr4:182903034-182903634(+)
chr4:182903492-182904092(+)
chr4:182904080-182904680(+)
chr4:182905006-182905606(+)
chr4:182905681-182906281(+)
chr4:182907070-182907670(+)
chr4:182908262-182908862(+)
chr4:182908860-182909460(+)
chr4:182909690-182910290(+)
chr4:182910136-182910736(+)
chr4:182912598-182913198(+)
chr4:182914245-182914845(+)
chr4:182916290-182916890(+)
chr4:182916730-182917330(+)
chr4:182917360-182917960(+)
chr4:182918290-182918890(+)
chr4:182919701-182920301(+)
chr4:182921157-182921757(+)
chr4:182922140-182922740(+)
chr4:182925120-182925720(+)
chr4:182926710-182927310(+)
chr4:182927970-182928570(+)
chr4:182929730-182930330(+)
chr4:182930487-182931087(+)
chr4:182931170-182931770(+)
chr4:182931924-182932524(+)
chr4:182932764-182933364(+)
chr4:182934399-182934999(+)
chr4:182935559-182936159(+)
chr4:182936102-182936702(+)
chr4:182936948-182937548(+)
chr4:182937380-182937980(+)
chr4:182938098-182938698(+)
chr4:182938714-182939314(+)
chr4:182939170-182939770(+)
chr4:182940053-182940653(+)
chr4:182940570-182941170(+)
chr4:182943951-182944551(+)
chr4:182944452-182945052(+)
chr4:182955440-182956040(+)
chr4:182955850-182956450(+)
chr4:182958920-182959520(+)
chr4:182959439-182960039(+)
chr4:182960270-182960870(+)
chr4:182964001-182964601(+)
chr4:182964613-182965213(+)
chr4:182965610-182966210(+)
chr4:182969958-182970558(+)
chr4:182971275-182971875(+)
chr4:182974640-182975240(+)
chr4:182975935-182976535(+)
chr4:182976390-182976990(+)
chr4:182977035-182977635(+)
chr4:182977462-182978062(+)
chr4:182977917-182978517(+)
chr4:182979390-182979990(+)
chr4:182979846-182980446(+)
chr4:182983525-182984125(+)
chr4:182983989-182984589(+)
chr4:182984612-182985212(+)
chr4:182985717-182986317(+)
chr4:182986319-182986919(+)
chr4:182986743-182987343(+)
chr4:182988041-182988641(+)
chr4:182988845-182989445(+)
chr4:182990653-182991253(+)
chr4:182993120-182993720(+)
chr4:182993630-182994230(+)
chr4:182994110-182994710(+)
chr4:182994520-182995120(+)
chr4:182995147-182995747(+)
chr4:182995861-182996461(+)
chr4:182996770-182997370(+)
chr4:182997350-182997950(+)
chr4:182997910-182998510(+)
chr4:182998895-182999495(+)
chr4:182999430-183000030(+)
chr4:183000769-183001369(+)
chr4:183001945-183002545(+)
chr4:183002675-183003275(+)
chr4:183003401-183004001(+)
chr4:183003978-183004578(+)
chr4:183004932-183005532(+)
chr4:183006022-183006622(+)
chr4:183007105-183007705(+)
chr4:183007657-183008257(+)
chr4:183008575-183009175(+)
chr4:183009610-183010210(+)
chr4:183010353-183010953(+)
chr4:183011263-183011863(+)
chr4:183012101-183012701(+)
chr4:183012550-183013150(+)
chr4:183013200-183013800(+)
chr4:183013872-183014472(+)
chr4:183014529-183015129(+)
chr4:183015028-183015628(+)
chr4:183016890-183017490(+)
chr4:183017551-183018151(+)
chr4:183018430-183019030(+)
chr4:183020050-183020650(+)
chr4:183020538-183021138(+)
chr4:183021120-183021720(+)
chr4:183022950-183023550(+)
chr4:183023554-183024154(+)
chr4:183024480-183025080(+)
chr4:183024993-183025593(+)
chr4:183026551-183027151(+)
chr4:183028109-183028709(+)
chr4:183029004-183029604(+)
chr4:183032220-183032820(+)
chr4:183032643-183033243(+)
chr4:183033919-183034519(+)
chr4:183034835-183035435(+)
chr4:183039950-183040550(+)
chr4:183040580-183041180(+)
chr4:183043160-183043760(+)
chr4:183043790-183044390(+)
chr4:183045375-183045975(+)
chr4:183047177-183047777(+)
chr4:183047634-183048234(+)
chr4:183051370-183051970(+)
chr4:183051980-183052580(+)
chr4:183053410-183054010(+)
chr4:183053985-183054585(+)
chr4:183055191-183055791(+)
chr4:183055860-183056460(+)
chr4:183056390-183056990(+)
chr4:183056810-183057410(+)
chr4:183057306-183057906(+)
chr4:183058397-183058997(+)
chr4:183058897-183059497(+)
chr4:183059298-183059898(+)
chr4:183059733-183060333(+)
chr4:183060147-183060747(+)
chr4:183060615-183061215(+)
chr4:183061094-183061694(+)
chr4:183061566-183062166(+)
chr4:183062157-183062757(+)
chr4:183062720-183063320(+)
chr4:183063395-183063995(+)
chr4:183064035-183064635(+)
chr4:183064923-183065523(+)
chr4:183065478-183066078(+)
chr4:183066288-183066888(+)
chr4:183067380-183067980(+)
chr4:183067991-183068591(+)
chr4:183068436-183069036(+)
chr4:183069085-183069685(+)
chr4:183069630-183070230(+)
chr4:183070562-183071162(+)
chr4:183071803-183072403(+)
chr4:183075500-183076100(+)
chr4:183076840-183077440(+)
chr4:183077450-183078050(+)
chr4:183079194-183079794(+)
chr4:183080215-183080815(+)
chr4:183083550-183084150(+)
chr4:183084212-183084812(+)
chr4:183084950-183085550(+)
chr4:183086398-183086998(+)
chr4:183086830-183087430(+)
chr4:183087430-183088030(+)
chr4:183087988-183088588(+)
chr4:183089150-183089750(+)
chr4:183090693-183091293(+)
chr4:183091526-183092126(+)
chr4:183094070-183094670(+)
chr4:183094540-183095140(+)
chr4:183096173-183096773(+)
chr4:183097033-183097633(+)
chr4:183097610-183098210(+)
chr4:183098156-183098756(+)
chr4:183098670-183099270(+)
chr4:183099262-183099862(+)
chr4:183100176-183100776(+)
chr4:183100711-183101311(+)
chr4:183101159-183101759(+)
chr4:183102127-183102727(+)
chr4:183103477-183104077(+)
chr4:183104302-183104902(+)
chr4:183106563-183107163(+)
chr4:183108192-183108792(+)
chr4:183108773-183109373(+)
chr4:183109659-183110259(+)
chr4:183110525-183111125(+)
chr4:183111317-183111917(+)
chr4:183112260-183112860(+)
chr4:183113503-183114103(+)
chr4:183113932-183114532(+)
chr4:183114418-183115018(+)
chr4:183115343-183115943(+)
chr4:183116250-183116850(+)
chr4:183117210-183117810(+)
chr4:183117830-183118430(+)
chr4:183118650-183119250(+)
chr4:183119170-183119770(+)
chr4:183120010-183120610(+)
chr4:183122930-183123530(+)
chr4:183123560-183124160(+)
chr4:183124514-183125114(+)
chr4:183125034-183125634(+)
chr4:183125460-183126060(+)
chr4:183125885-183126485(+)
chr4:183126357-183126957(+)
chr4:183127305-183127905(+)
chr4:183128079-183128679(+)
chr4:183129067-183129667(+)
chr4:183129642-183130242(+)
chr4:183130404-183131004(+)
chr4:183130951-183131551(+)
chr4:183132840-183133440(+)
chr4:183133296-183133896(+)
chr4:183134040-183134640(+)
chr4:183134560-183135160(+)
chr4:183135610-183136210(+)
chr4:183136135-183136735(+)
chr4:183136870-183137470(+)
chr4:183139415-183140015(+)
chr4:183140445-183141045(+)
chr4:183141430-183142030(+)
chr4:183141983-183142583(+)
chr4:183143091-183143691(+)
chr4:183143819-183144419(+)
chr4:183144310-183144910(+)
chr4:183144779-183145379(+)
chr4:183145230-183145830(+)
chr4:183145800-183146400(+)
chr4:183146320-183146920(+)
chr4:183146730-183147330(+)
chr4:183147190-183147790(+)
chr4:183147590-183148190(+)
chr4:183148110-183148710(+)
chr4:183150057-183150657(+)
chr4:183150810-183151410(+)
chr4:183151340-183151940(+)
chr4:183152103-183152703(+)
chr4:183152507-183153107(+)
chr4:183152975-183153575(+)
chr4:183153845-183154445(+)
chr4:183154530-183155130(+)
chr4:183156050-183156650(+)
chr4:183156483-183157083(+)
chr4:183157200-183157800(+)
chr4:183157855-183158455(+)
chr4:183158790-183159390(+)
chr4:183159501-183160101(+)
chr4:183161332-183161932(+)
chr4:183163830-183164430(+)
chr4:183164261-183164861(+)
chr4:183164710-183165310(+)
chr4:183165584-183166184(+)
chr4:183166120-183166720(+)
chr4:183166813-183167413(+)
chr4:183167470-183168070(+)
chr4:183168109-183168709(+)
chr4:183170030-183170630(+)
chr4:183170719-183171319(+)
chr4:183171581-183172181(+)
chr4:183173170-183173770(+)
chr4:183174632-183175232(+)
chr4:183175201-183175801(+)
chr4:183175810-183176410(+)
chr4:183176666-183177266(+)
chr4:183177630-183178230(+)
chr4:183178076-183178676(+)
chr4:183178510-183179110(+)
chr4:183179592-183180192(+)
chr4:183182210-183182810(+)
chr4:183182792-183183392(+)
chr4:183183370-183183970(+)
chr4:183184548-183185148(+)
chr4:183185257-183185857(+)
chr4:183186458-183187058(+)
chr4:183186938-183187538(+)
chr4:183188120-183188720(+)
chr4:183188594-183189194(+)
chr4:183189579-183190179(+)
chr4:183190990-183191590(+)
chr4:183191401-183192001(+)
chr4:183191990-183192590(+)
chr4:183192710-183193310(+)
chr4:183193177-183193777(+)
chr4:183194504-183195104(+)
chr4:183195196-183195796(+)
chr4:183196506-183197106(+)
chr4:183197220-183197820(+)
chr4:183197769-183198369(+)
chr4:183198458-183199058(+)
chr4:183199900-183200500(+)
chr4:183201573-183202173(+)
chr4:183202258-183202858(+)
chr4:183203450-183204050(+)
chr4:183205101-183205701(+)
chr4:183205632-183206232(+)
chr4:183206570-183207170(+)
chr4:183207116-183207716(+)
chr4:183207860-183208460(+)
chr4:183210121-183210721(+)
chr4:183210867-183211467(+)
chr4:183212376-183212976(+)
chr4:183212912-183213512(+)
chr4:183213669-183214269(+)
chr4:183214195-183214795(+)
chr4:183214817-183215417(+)
chr4:183215501-183216101(+)
chr4:183216650-183217250(+)
chr4:183217450-183218050(+)
chr4:183217963-183218563(+)
chr4:183218684-183219284(+)
chr4:183219891-183220491(+)
chr4:183222763-183223363(+)
chr4:183223220-183223820(+)
chr4:183223840-183224440(+)
chr4:183224950-183225550(+)
chr4:183225897-183226497(+)
chr4:183226660-183227260(+)
chr4:183227916-183228516(+)
chr4:183228793-183229393(+)
chr4:183229450-183230050(+)
chr4:183229930-183230530(+)
chr4:183230445-183231045(+)
chr4:183230912-183231512(+)
chr4:183231351-183231951(+)
chr4:183231989-183232589(+)
chr4:183234070-183234670(+)
chr4:183237600-183238200(+)
chr4:183239333-183239933(+)
chr4:183240171-183240771(+)
chr4:183241123-183241723(+)
chr4:183241573-183242173(+)
chr4:183243960-183244560(+)
chr4:183244464-183245064(+)
chr4:183244960-183245560(+)
chr4:183245625-183246225(+)
chr4:183246314-183246914(+)
chr4:183246848-183247448(+)
chr4:183248053-183248653(+)
chr4:183248729-183249329(+)
chr4:183249610-183250210(+)
chr4:183250194-183250794(+)
chr4:183252180-183252780(+)
chr4:183253837-183254437(+)
chr4:183257709-183258309(+)
chr4:183258549-183259149(+)
chr4:183259108-183259708(+)
chr4:183259813-183260413(+)
chr4:183260277-183260877(+)
chr4:183261110-183261710(+)
chr4:183261612-183262212(+)
chr4:183262273-183262873(+)
chr4:183263610-183264210(+)
chr4:183264561-183265161(+)
chr4:183265228-183265828(+)
chr4:183265933-183266533(+)
chr4:183267241-183267841(+)
chr4:183267684-183268284(+)
chr4:183268091-183268691(+)
chr4:183269110-183269710(+)
chr4:183269886-183270486(+)
chr4:183271103-183271703(+)
chr4:183272419-183273019(+)
chr4:183273200-183273800(+)
chr4:183273860-183274460(+)
chr4:183274390-183274990(+)
chr4:183275160-183275760(+)
chr4:183275947-183276547(+)
chr4:183277135-183277735(+)
chr4:183286310-183286910(+)
chr4:183287530-183288130(+)
chr4:183288151-183288751(+)
chr4:183288728-183289328(+)
chr4:183289342-183289942(+)
chr4:183289787-183290387(+)
chr4:183290274-183290874(+)
chr4:183291540-183292140(+)
chr4:183292589-183293189(+)
chr4:183293700-183294300(+)
chr4:183294300-183294900(+)
chr4:183295940-183296540(+)
chr4:183297060-183297660(+)
chr4:183297470-183298070(+)
chr4:183298390-183298990(+)
chr4:183298890-183299490(+)
chr4:183299469-183300069(+)
chr4:183300350-183300950(+)
chr4:183300770-183301370(+)
chr4:183301300-183301900(+)
chr4:183301768-183302368(+)
chr4:183302390-183302990(+)
chr4:183303351-183303951(+)
chr4:183303850-183304450(+)
chr4:183304270-183304870(+)
chr4:183304950-183305550(+)
chr4:183305635-183306235(+)
chr4:183306380-183306980(+)
chr4:183307320-183307920(+)
chr4:183308270-183308870(+)
chr4:183309050-183309650(+)
chr4:183309953-183310553(+)
chr4:183311238-183311838(+)
chr4:183312354-183312954(+)
chr4:183313369-183313969(+)
chr4:183314021-183314621(+)
chr4:183314786-183315386(+)
chr4:183315276-183315876(+)
chr4:183315900-183316500(+)
chr4:183317128-183317728(+)
chr4:183317650-183318250(+)
chr4:183318530-183319130(+)
chr4:183319110-183319710(+)
chr4:183319783-183320383(+)
chr4:183320591-183321191(+)
chr4:183321140-183321740(+)
chr4:183321865-183322465(+)
chr4:183322408-183323008(+)
chr4:183323285-183323885(+)
chr4:183324992-183325592(+)
chr4:183325430-183326030(+)
chr4:183326650-183327250(+)
chr4:183327455-183328055(+)
chr4:183328613-183329213(+)
chr4:183329778-183330378(+)
chr4:183330349-183330949(+)
chr4:183331271-183331871(+)
chr4:183332430-183333030(+)
chr4:183333060-183333660(+)
chr4:183334620-183335220(+)
chr4:183335110-183335710(+)
chr4:183336123-183336723(+)
chr4:183337110-183337710(+)
chr4:183337758-183338358(+)
chr4:183339189-183339789(+)
chr4:183339770-183340370(+)
chr4:183341425-183342025(+)
chr4:183342216-183342816(+)
chr4:183342803-183343403(+)
chr4:183343278-183343878(+)
chr4:183345620-183346220(+)
chr4:183346369-183346969(+)
chr4:183346770-183347370(+)
chr4:183347941-183348541(+)
chr4:183348624-183349224(+)
chr4:183350904-183351504(+)
chr4:183351310-183351910(+)
chr4:183353810-183354410(+)
chr4:183355883-183356483(+)
chr4:183356435-183357035(+)
chr4:183357137-183357737(+)
chr4:183358075-183358675(+)
chr4:183359058-183359658(+)
chr4:183359868-183360468(+)
chr4:183360870-183361470(+)
chr4:183362913-183363513(+)
chr4:183364316-183364916(+)
chr4:183367070-183367670(+)
chr4:183367650-183368250(+)
chr4:183368548-183369148(+)
chr4:183369006-183369606(+)
chr4:183369495-183370095(+)
chr4:183369934-183370534(+)
chr4:183370576-183371176(+)
chr4:183371036-183371636(+)
chr4:183371606-183372206(+)
chr4:183372476-183373076(+)
chr4:183373353-183373953(+)
chr4:183374905-183375505(+)
chr4:183375475-183376075(+)
chr4:183376300-183376900(+)
chr4:183376838-183377438(+)
chr4:183377810-183378410(+)
chr4:183378370-183378970(+)
chr4:183379100-183379700(+)
chr4:183379812-183380412(+)
chr4:183383810-183384410(+)
chr4:183385178-183385778(+)
chr4:183386090-183386690(+)
chr4:183387700-183388300(+)
chr4:183388554-183389154(+)
chr4:183391058-183391658(+)
chr4:183392270-183392870(+)
chr4:183396804-183397404(+)
chr4:183399460-183400060(+)
chr4:183399913-183400513(+)
chr4:183400405-183401005(+)
chr4:183401250-183401850(+)
chr4:183404060-183404660(+)
chr4:183404758-183405358(+)
chr4:183407921-183408521(+)
chr4:183409061-183409661(+)
chr4:183409483-183410083(+)
chr4:183409963-183410563(+)
chr4:183410383-183410983(+)
chr4:183411470-183412070(+)
chr4:183412753-183413353(+)
chr4:183413453-183414053(+)
chr4:183414088-183414688(+)
chr4:183415130-183415730(+)
chr4:183416131-183416731(+)
chr4:183416709-183417309(+)
chr4:183417473-183418073(+)
chr4:183418695-183419295(+)
chr4:183419270-183419870(+)
chr4:183419777-183420377(+)
chr4:183420335-183420935(+)
chr4:183421945-183422545(+)
chr4:183423040-183423640(+)
chr4:183424326-183424926(+)
chr4:183425573-183426173(+)
chr4:183426163-183426763(+)
chr4:183426730-183427330(+)
chr4:183427350-183427950(+)
chr4:183428022-183428622(+)
chr4:183428835-183429435(+)
chr4:183429860-183430460(+)
chr4:183432001-183432601(+)
chr4:183433198-183433798(+)
chr4:183434588-183435188(+)
chr4:183435010-183435610(+)
chr4:183435532-183436132(+)
chr4:183438165-183438765(+)
chr4:183438811-183439411(+)
chr4:183439387-183439987(+)
chr4:183440450-183441050(+)
chr4:183441450-183442050(+)
chr4:183442098-183442698(+)
chr4:183443230-183443830(+)
chr4:183443691-183444291(+)
chr4:183444270-183444870(+)
chr4:183446448-183447048(+)
chr4:183447230-183447830(+)
chr4:183448190-183448790(+)
chr4:183449151-183449751(+)
chr4:183449780-183450380(+)
chr4:183451106-183451706(+)
chr4:183451650-183452250(+)
chr4:183452686-183453286(+)
chr4:183453577-183454177(+)
chr4:183455014-183455614(+)
chr4:183455807-183456407(+)
chr4:183457334-183457934(+)
chr4:183458354-183458954(+)
chr4:183459209-183459809(+)
chr4:183459890-183460490(+)
chr4:183461730-183462330(+)
chr4:183462247-183462847(+)
chr4:183463323-183463923(+)
chr4:183465100-183465700(+)
chr4:183467983-183468583(+)
chr4:183468480-183469080(+)
chr4:183469241-183469841(+)
chr4:183469784-183470384(+)
chr4:183470395-183470995(+)
chr4:183470986-183471586(+)
chr4:183474703-183475303(+)
chr4:183475241-183475841(+)
chr4:183475812-183476412(+)
chr4:183476317-183476917(+)
chr4:183477137-183477737(+)
chr4:183477648-183478248(+)
chr4:183478178-183478778(+)
chr4:183478610-183479210(+)
chr4:183479111-183479711(+)
chr4:183481366-183481966(+)
chr4:183483367-183483967(+)
chr4:183485191-183485791(+)
chr4:183485831-183486431(+)
chr4:183486414-183487014(+)
chr4:183487000-183487600(+)
chr4:183487515-183488115(+)
chr4:183488224-183488824(+)
chr4:183489293-183489893(+)
chr4:183490693-183491293(+)
chr4:183493591-183494191(+)
chr4:183494090-183494690(+)
chr4:183495335-183495935(+)
chr4:183495818-183496418(+)
chr4:183496295-183496895(+)
chr4:183497030-183497630(+)
chr4:183497865-183498465(+)
chr4:183498459-183499059(+)
chr4:183499461-183500061(+)
chr4:183499910-183500510(+)
chr4:183503259-183503859(+)
chr4:183503938-183504538(+)
chr4:183504509-183505109(+)
chr4:183505079-183505679(+)
chr4:183506372-183506972(+)
chr4:183508535-183509135(+)
chr4:183508995-183509595(+)
chr4:183512268-183512868(+)
chr4:183512714-183513314(+)
chr4:183514299-183514899(+)
chr4:183514864-183515464(+)
chr4:183515413-183516013(+)
chr4:183516222-183516822(+)
chr4:183521178-183521778(+)
chr4:183521912-183522512(+)
chr4:183522333-183522933(+)
chr4:183523310-183523910(+)
chr4:183524413-183525013(+)
chr4:183525192-183525792(+)
chr4:183525995-183526595(+)
chr4:183526699-183527299(+)
chr4:183527693-183528293(+)
chr4:183531900-183532500(+)
chr4:183533706-183534306(+)
chr4:183534840-183535440(+)
chr4:183536260-183536860(+)
chr4:183536906-183537506(+)
chr4:183538969-183539569(+)
chr4:183539850-183540450(+)
chr4:183540637-183541237(+)
chr4:183541064-183541664(+)
chr4:183543270-183543870(+)
chr4:183545421-183546021(+)
chr4:183546328-183546928(+)
chr4:183549027-183549627(+)
chr4:183549570-183550170(+)
chr4:183550093-183550693(+)
chr4:183550530-183551130(+)
chr4:183551032-183551632(+)
chr4:183554660-183555260(+)
chr4:183555229-183555829(+)
chr4:183556078-183556678(+)
chr4:183557025-183557625(+)
chr4:183557870-183558470(+)
chr4:183558510-183559110(+)
chr4:183560220-183560820(+)
chr4:183561539-183562139(+)
chr4:183561953-183562553(+)
chr4:183563329-183563929(+)
chr4:183563915-183564515(+)
chr4:183564376-183564976(+)
chr4:183564904-183565504(+)
chr4:183565614-183566214(+)
chr4:183566557-183567157(+)
chr4:183567266-183567866(+)
chr4:183568744-183569344(+)
chr4:183569821-183570421(+)
chr4:183570790-183571390(+)
chr4:183571277-183571877(+)
chr4:183571994-183572594(+)
chr4:183573390-183573990(+)
chr4:183574255-183574855(+)
chr4:183574668-183575268(+)
chr4:183575130-183575730(+)
chr4:183575535-183576135(+)
chr4:183576385-183576985(+)
chr4:183577461-183578061(+)
chr4:183578098-183578698(+)
chr4:183578790-183579390(+)
chr4:183579821-183580421(+)
chr4:183580550-183581150(+)
chr4:183581310-183581910(+)
chr4:183583250-183583850(+)
chr4:183583706-183584306(+)
chr4:183584875-183585475(+)
chr4:183586050-183586650(+)
chr4:183592271-183592871(+)
chr4:183592810-183593410(+)
chr4:183594376-183594976(+)
chr4:183596982-183597582(+)
chr4:183598375-183598975(+)
chr4:183599645-183600245(+)
chr4:183600569-183601169(+)
chr4:183601337-183601937(+)
chr4:183601764-183602364(+)
chr4:183602271-183602871(+)
chr4:183602750-183603350(+)
chr4:183604730-183605330(+)
chr4:183605830-183606430(+)
chr4:183607570-183608170(+)
chr4:183609141-183609741(+)
chr4:183610440-183611040(+)
chr4:183612188-183612788(+)
chr4:183613110-183613710(+)
chr4:183615570-183616170(+)
chr4:183616095-183616695(+)
chr4:183616839-183617439(+)
chr4:183618422-183619022(+)
chr4:183619307-183619907(+)
chr4:183620183-183620783(+)
chr4:183620820-183621420(+)
chr4:183621406-183622006(+)
chr4:183621829-183622429(+)
chr4:183623130-183623730(+)
chr4:183624710-183625310(+)
chr4:183625272-183625872(+)
chr4:183625987-183626587(+)
chr4:183626419-183627019(+)
chr4:183628768-183629368(+)
chr4:183629810-183630410(+)
chr4:183631169-183631769(+)
chr4:183632136-183632736(+)
chr4:183633809-183634409(+)
chr4:183634295-183634895(+)
chr4:183635470-183636070(+)
chr4:183636647-183637247(+)
chr4:183637238-183637838(+)
chr4:183638800-183639400(+)
chr4:183639606-183640206(+)
chr4:183642010-183642610(+)
chr4:183643250-183643850(+)
chr4:183644110-183644710(+)
chr4:183645482-183646082(+)
chr4:183647426-183648026(+)
chr4:183648395-183648995(+)
chr4:183649340-183649940(+)
chr4:183649898-183650498(+)
chr4:183650540-183651140(+)
chr4:183650949-183651549(+)
chr4:183651829-183652429(+)
chr4:183652423-183653023(+)
chr4:183653810-183654410(+)
chr4:183656403-183657003(+)
chr4:183657271-183657871(+)
chr4:183658300-183658900(+)
chr4:183658871-183659471(+)
chr4:183659294-183659894(+)
chr4:183659695-183660295(+)
chr4:183661248-183661848(+)
chr4:183662105-183662705(+)
chr4:183662977-183663577(+)
chr4:183664858-183665458(+)
chr4:183665790-183666390(+)
chr4:183666328-183666928(+)
chr4:183666750-183667350(+)
chr4:183667932-183668532(+)
chr4:183668967-183669567(+)
chr4:183669388-183669988(+)
chr4:183670014-183670614(+)
chr4:183670846-183671446(+)
chr4:183672517-183673117(+)
chr4:183673295-183673895(+)
chr4:183674947-183675547(+)
chr4:183675970-183676570(+)
chr4:183677484-183678084(+)
chr4:183678990-183679590(+)
chr4:183679411-183680011(+)
chr4:183681624-183682224(+)
chr4:183683078-183683678(+)
chr4:183684635-183685235(+)
chr4:183685187-183685787(+)
chr4:183685662-183686262(+)
chr4:183687128-183687728(+)
chr4:183688230-183688830(+)
chr4:183689789-183690389(+)
chr4:183691283-183691883(+)
chr4:183691872-183692472(+)
chr4:183692658-183693258(+)
chr4:183693235-183693835(+)
chr4:183694389-183694989(+)
chr4:183695995-183696595(+)
chr4:183697596-183698196(+)
chr4:183699027-183699627(+)
chr4:183699498-183700098(+)
chr4:183705930-183706530(+)
chr4:183706390-183706990(+)
chr4:183706800-183707400(+)
chr4:183708014-183708614(+)
chr4:183708743-183709343(+)
chr4:183709349-183709949(+)
chr4:183709902-183710502(+)
chr4:183710574-183711174(+)
chr4:183711941-183712541(+)
chr4:183712760-183713360(+)
chr4:183715386-183715986(+)
chr4:183716473-183717073(+)
chr4:183716956-183717556(+)
chr4:183717608-183718208(+)
chr4:183718641-183719241(+)
chr4:183720197-183720797(+)
chr4:183720616-183721216(+)
chr4:183721173-183721773(+)
chr4:183722654-183723254(+)
chr4:183723501-183724101(+)
chr4:183724323-183724923(+)
chr4:183724968-183725568(+)
chr4:183725608-183726208(+)
chr4:183726401-183727001(+)
chr4:183726810-183727410(+)
chr4:183727548-183728148(+)
chr4:183728357-183728957(+)
chr4:183728888-183729488(+)
chr4:183729641-183730241(+)
chr4:183730183-183730783(+)
chr4:183730769-183731369(+)
chr4:183731270-183731870(+)
chr4:183734030-183734630(+)
chr4:183734670-183735270(+)
chr4:183735118-183735718(+)
chr4:183736430-183737030(+)
chr4:183738880-183739480(+)
chr4:183740030-183740630(+)
chr4:183740513-183741113(+)
chr4:183741335-183741935(+)
chr4:183741956-183742556(+)
chr4:183742600-183743200(+)
chr4:183743259-183743859(+)
chr4:183743832-183744432(+)
chr4:183745832-183746432(+)
chr4:183746264-183746864(+)
chr4:183746783-183747383(+)
chr4:183747463-183748063(+)
chr4:183748200-183748800(+)
chr4:183748891-183749491(+)
chr4:183749601-183750201(+)
chr4:183750205-183750805(+)
chr4:183751081-183751681(+)
chr4:183751558-183752158(+)
chr4:183753641-183754241(+)
chr4:183755490-183756090(+)
chr4:183756038-183756638(+)
chr4:183757576-183758176(+)
chr4:183758879-183759479(+)
chr4:183759486-183760086(+)
chr4:183760133-183760733(+)
chr4:183760650-183761250(+)
chr4:183762920-183763520(+)
chr4:183763448-183764048(+)
chr4:183763991-183764591(+)
chr4:183764450-183765050(+)
chr4:183764978-183765578(+)
chr4:183765968-183766568(+)
chr4:183766863-183767463(+)
chr4:183767600-183768200(+)
chr4:183768030-183768630(+)
chr4:183768568-183769168(+)
chr4:183769016-183769616(+)
chr4:183770006-183770606(+)
chr4:183770610-183771210(+)
chr4:183771170-183771770(+)
chr4:183771937-183772537(+)
chr4:183772610-183773210(+)
chr4:183773140-183773740(+)
chr4:183773890-183774490(+)
chr4:183774372-183774972(+)
chr4:183774960-183775560(+)
chr4:183775479-183776079(+)
chr4:183775940-183776540(+)
chr4:183776419-183777019(+)
chr4:183776865-183777465(+)
chr4:183777425-183778025(+)
chr4:183777934-183778534(+)
chr4:183778550-183779150(+)
chr4:183779290-183779890(+)
chr4:183779755-183780355(+)
chr4:183780170-183780770(+)
chr4:183781030-183781630(+)
chr4:183782239-183782839(+)
chr4:183783279-183783879(+)
chr4:183783918-183784518(+)
chr4:183784540-183785140(+)
chr4:183785125-183785725(+)
chr4:183785753-183786353(+)
chr4:183786525-183787125(+)
chr4:183787281-183787881(+)
chr4:183787860-183788460(+)
chr4:183788698-183789298(+)
chr4:183789593-183790193(+)
chr4:183790688-183791288(+)
chr4:183791130-183791730(+)
chr4:183792870-183793470(+)
chr4:183793350-183793950(+)
chr4:183794305-183794905(+)
chr4:183794760-183795360(+)
chr4:183795348-183795948(+)
chr4:183795953-183796553(+)
chr4:183796420-183797020(+)
chr4:183796952-183797552(+)
chr4:183797430-183798030(+)
chr4:183798085-183798685(+)
chr4:183798579-183799179(+)
chr4:183799112-183799712(+)
chr4:183799877-183800477(+)
chr4:183801035-183801635(+)
chr4:183801450-183802050(+)
chr4:183801873-183802473(+)
chr4:183802488-183803088(+)
chr4:183802953-183803553(+)
chr4:183803900-183804500(+)
chr4:183804460-183805060(+)
chr4:183805101-183805701(+)
chr4:183806067-183806667(+)
chr4:183806702-183807302(+)
chr4:183807249-183807849(+)
chr4:183808046-183808646(+)
chr4:183808830-183809430(+)
chr4:183809458-183810058(+)
chr4:183809984-183810584(+)
chr4:183810850-183811450(+)
chr4:183811392-183811992(+)
chr4:183811828-183812428(+)
chr4:183812386-183812986(+)
chr4:183813250-183813850(+)
chr4:183814066-183814666(+)
chr4:183814584-183815184(+)
chr4:183815178-183815778(+)
chr4:183815720-183816320(+)
chr4:183816361-183816961(+)
chr4:183816857-183817457(+)
chr4:183817614-183818214(+)
chr4:183818642-183819242(+)
chr4:183819176-183819776(+)
chr4:183820170-183820770(+)
chr4:183820710-183821310(+)
chr4:183821780-183822380(+)
chr4:183822404-183823004(+)
chr4:183823025-183823625(+)
chr4:183823600-183824200(+)
chr4:183824155-183824755(+)
chr4:183824687-183825287(+)
chr4:183825278-183825878(+)
chr4:183826014-183826614(+)
chr4:183826937-183827537(+)
chr4:183827849-183828449(+)
chr4:183828480-183829080(+)
chr4:183829200-183829800(+)
chr4:183829661-183830261(+)
chr4:183830330-183830930(+)
chr4:183830975-183831575(+)
chr4:183831880-183832480(+)
chr4:183832440-183833040(+)
chr4:183834065-183834665(+)
chr4:183834663-183835263(+)
chr4:183835292-183835892(+)
chr4:183836990-183837590(+)
chr4:183837777-183838377(+)
chr4:183838276-183838876(+)
chr4:183838842-183839442(+)
chr4:183839978-183840578(+)
chr4:183840877-183841477(+)
chr4:183841758-183842358(+)
chr4:183843407-183844007(+)
chr4:183843936-183844536(+)
chr4:183844405-183845005(+)
chr4:183844903-183845503(+)
chr4:183845660-183846260(+)
chr4:183846324-183846924(+)
chr4:183846963-183847563(+)
chr4:183847620-183848220(+)
chr4:183848480-183849080(+)
chr4:183849092-183849692(+)
chr4:183849603-183850203(+)
chr4:183850327-183850927(+)
chr4:183852020-183852620(+)
chr4:183852831-183853431(+)
chr4:183853694-183854294(+)
chr4:183854455-183855055(+)
chr4:183857170-183857770(+)
chr4:183858369-183858969(+)
chr4:183859154-183859754(+)
chr4:183860592-183861192(+)
chr4:183861570-183862170(+)
chr4:183862890-183863490(+)
chr4:183863370-183863970(+)
chr4:183864067-183864667(+)
chr4:183865350-183865950(+)
chr4:183865879-183866479(+)
chr4:183867000-183867600(+)
chr4:183867780-183868380(+)
chr4:183869690-183870290(+)
chr4:183874620-183875220(+)
chr4:183875144-183875744(+)
chr4:183875770-183876370(+)
chr4:183876447-183877047(+)
chr4:183878510-183879110(+)
chr4:183880505-183881105(+)
chr4:183881031-183881631(+)
chr4:183881803-183882403(+)
chr4:183884725-183885325(+)
chr4:183885790-183886390(+)
chr4:183887230-183887830(+)
chr4:183889318-183889918(+)
chr4:183890436-183891036(+)
chr4:183890973-183891573(+)
chr4:183891575-183892175(+)
chr4:183892020-183892620(+)
chr4:183892762-183893362(+)
chr4:183894573-183895173(+)
chr4:183895707-183896307(+)
chr4:183896368-183896968(+)
chr4:183896826-183897426(+)
chr4:183897430-183898030(+)
chr4:183898185-183898785(+)
chr4:183899478-183900078(+)
chr4:183899930-183900530(+)
chr4:183907083-183907683(+)
chr4:183908480-183909080(+)
chr4:183911170-183911770(+)
chr4:183914470-183915070(+)
chr4:183915292-183915892(+)
chr4:183918920-183919520(+)
chr4:183920260-183920860(+)
chr4:183921644-183922244(+)
chr4:183922085-183922685(+)
chr4:183923010-183923610(+)
chr4:183929150-183929750(+)
chr4:183929581-183930181(+)
chr4:183930295-183930895(+)
chr4:183931370-183931970(+)
chr4:183931845-183932445(+)
chr4:183932293-183932893(+)
chr4:183932830-183933430(+)
chr4:183933440-183934040(+)
chr4:183933939-183934539(+)
chr4:183934579-183935179(+)
chr4:183935761-183936361(+)
chr4:183936415-183937015(+)
chr4:183936870-183937470(+)
chr4:183937390-183937990(+)
chr4:183938100-183938700(+)
chr4:183938766-183939366(+)
chr4:183939810-183940410(+)
chr4:183940230-183940830(+)
chr4:183940690-183941290(+)
chr4:183941844-183942444(+)
chr4:183942830-183943430(+)
chr4:183943923-183944523(+)
chr4:183944470-183945070(+)
chr4:183945296-183945896(+)
chr4:183947550-183948150(+)
chr4:183949010-183949610(+)
chr4:183950000-183950600(+)
chr4:183950544-183951144(+)
chr4:183951564-183952164(+)
chr4:183952658-183953258(+)
chr4:183956306-183956906(+)
chr4:183957003-183957603(+)
chr4:183957590-183958190(+)
chr4:183958001-183958601(+)
chr4:183958715-183959315(+)
chr4:183959592-183960192(+)
chr4:183963107-183963707(+)
chr4:183963636-183964236(+)
chr4:183966053-183966653(+)
chr4:183967139-183967739(+)
chr4:183969787-183970387(+)
chr4:183970510-183971110(+)
chr4:183972760-183973360(+)
chr4:183973660-183974260(+)
chr4:183974687-183975287(+)
chr4:183975776-183976376(+)
chr4:183978505-183979105(+)
chr4:183980470-183981070(+)
chr4:183984869-183985469(+)
chr4:183985501-183986101(+)
chr4:183988357-183988957(+)
chr4:183989110-183989710(+)
chr4:183989626-183990226(+)
chr4:183990198-183990798(+)
chr4:183990928-183991528(+)
chr4:183992270-183992870(+)
chr4:183992732-183993332(+)
chr4:183993221-183993821(+)
chr4:183994604-183995204(+)
chr4:183995600-183996200(+)
chr4:183996547-183997147(+)
chr4:183997130-183997730(+)
chr4:183997800-183998400(+)
chr4:183999634-184000234(+)
chr4:184000755-184001355(+)
chr4:184001453-184002053(+)
chr4:184002098-184002698(+)
chr4:184003179-184003779(+)
chr4:184003640-184004240(+)
chr4:184004173-184004773(+)
chr4:184004773-184005373(+)
chr4:184005260-184005860(+)
chr4:184005760-184006360(+)
chr4:184006930-184007530(+)
chr4:184007440-184008040(+)
chr4:184010225-184010825(+)
chr4:184010650-184011250(+)
chr4:184013040-184013640(+)
chr4:184014130-184014730(+)
chr4:184014713-184015313(+)
chr4:184015211-184015811(+)
chr4:184015916-184016516(+)
chr4:184017611-184018211(+)
chr4:184018245-184018845(+)
chr4:184018949-184019549(+)
chr4:184019404-184020004(+)
chr4:184019918-184020518(+)
chr4:184020453-184021053(+)
chr4:184020872-184021472(+)
chr4:184021804-184022404(+)
chr4:184022447-184023047(+)
chr4:184023105-184023705(+)
chr4:184023510-184024110(+)
chr4:184025455-184026055(+)
chr4:184026144-184026744(+)
chr4:184027889-184028489(+)
chr4:184028971-184029571(+)
chr4:184030498-184031098(+)
chr4:184031689-184032289(+)
chr4:184032412-184033012(+)
chr4:184035090-184035690(+)
chr4:184035870-184036470(+)
chr4:184036334-184036934(+)
chr4:184037460-184038060(+)
chr4:184037980-184038580(+)
chr4:184039143-184039743(+)
chr4:184039674-184040274(+)
chr4:184040769-184041369(+)
chr4:184044115-184044715(+)
chr4:184045198-184045798(+)
chr4:184045891-184046491(+)
chr4:184046738-184047338(+)
chr4:184047178-184047778(+)
chr4:184050360-184050960(+)
chr4:184050776-184051376(+)
chr4:184051570-184052170(+)
chr4:184052150-184052750(+)
chr4:184053020-184053620(+)
chr4:184054140-184054740(+)
chr4:184054757-184055357(+)
chr4:184056630-184057230(+)
chr4:184057919-184058519(+)
chr4:184058530-184059130(+)
chr4:184060271-184060871(+)
chr4:184061218-184061818(+)
chr4:184061931-184062531(+)
chr4:184062957-184063557(+)
chr4:184063620-184064220(+)
chr4:184064211-184064811(+)
chr4:184065063-184065663(+)
chr4:184065866-184066466(+)
chr4:184066511-184067111(+)
chr4:184066966-184067566(+)
chr4:184067580-184068180(+)
chr4:184068269-184068869(+)
chr4:184068936-184069536(+)
chr4:184069590-184070190(+)
chr4:184070690-184071290(+)
chr4:184072890-184073490(+)
chr4:184074221-184074821(+)
chr4:184074646-184075246(+)
chr4:184075316-184075916(+)
chr4:184075909-184076509(+)
chr4:184076569-184077169(+)
chr4:184077691-184078291(+)
chr4:184078256-184078856(+)
chr4:184079105-184079705(+)
chr4:184082135-184082735(+)
chr4:184082735-184083335(+)
chr4:184084141-184084741(+)
chr4:184084830-184085430(+)
chr4:184085570-184086170(+)
chr4:184086013-184086613(+)
chr4:184086429-184087029(+)
chr4:184086913-184087513(+)
chr4:184087984-184088584(+)
chr4:184091140-184091740(+)
chr4:184092828-184093428(+)
chr4:184093843-184094443(+)
chr4:184094657-184095257(+)
chr4:184095174-184095774(+)
chr4:184095670-184096270(+)
chr4:184096925-184097525(+)
chr4:184097987-184098587(+)
chr4:184098970-184099570(+)
chr4:184099634-184100234(+)
chr4:184100470-184101070(+)
chr4:184101140-184101740(+)
chr4:184102162-184102762(+)
chr4:184103290-184103890(+)
chr4:184103937-184104537(+)
chr4:184104348-184104948(+)
chr4:184104940-184105540(+)
chr4:184106058-184106658(+)
chr4:184106512-184107112(+)
chr4:184107788-184108388(+)
chr4:184109990-184110590(+)
chr4:184110531-184111131(+)
chr4:184112184-184112784(+)
chr4:184113569-184114169(+)
chr4:184114943-184115543(+)
chr4:184115562-184116162(+)
chr4:184116587-184117187(+)
chr4:184117395-184117995(+)
chr4:184118183-184118783(+)
chr4:184121541-184122141(+)
chr4:184122392-184122992(+)
chr4:184123615-184124215(+)
chr4:184126208-184126808(+)
chr4:184126788-184127388(+)
chr4:184127850-184128450(+)
chr4:184128510-184129110(+)
chr4:184129117-184129717(+)
chr4:184132564-184133164(+)
chr4:184134025-184134625(+)
chr4:184134570-184135170(+)
chr4:184135098-184135698(+)
chr4:184136153-184136753(+)
chr4:184137026-184137626(+)
chr4:184137650-184138250(+)
chr4:184139530-184140130(+)
chr4:184140068-184140668(+)
chr4:184140668-184141268(+)
chr4:184141089-184141689(+)
chr4:184144120-184144720(+)
chr4:184146643-184147243(+)
chr4:184148017-184148617(+)
chr4:184149702-184150302(+)
chr4:184150424-184151024(+)
chr4:184150829-184151429(+)
chr4:184152973-184153573(+)
chr4:184153390-184153990(+)
chr4:184158940-184159540(+)
chr4:184159529-184160129(+)
chr4:184160650-184161250(+)
chr4:184161178-184161778(+)
chr4:184161595-184162195(+)
chr4:184162255-184162855(+)
chr4:184162743-184163343(+)
chr4:184163335-184163935(+)
chr4:184163828-184164428(+)
chr4:184165154-184165754(+)
chr4:184165569-184166169(+)
chr4:184166694-184167294(+)
chr4:184169010-184169610(+)
chr4:184170914-184171514(+)
chr4:184171957-184172557(+)
chr4:184172590-184173190(+)
chr4:184173590-184174190(+)
chr4:184174261-184174861(+)
chr4:184175145-184175745(+)
chr4:184176527-184177127(+)
chr4:184177351-184177951(+)
chr4:184177826-184178426(+)
chr4:184178745-184179345(+)
chr4:184181060-184181660(+)
chr4:184181565-184182165(+)
chr4:184182210-184182810(+)
chr4:184182916-184183516(+)
chr4:184183452-184184052(+)
chr4:184183864-184184464(+)
chr4:184184610-184185210(+)
chr4:184185047-184185647(+)
chr4:184185669-184186269(+)
chr4:184186460-184187060(+)
chr4:184187394-184187994(+)
chr4:184188150-184188750(+)
chr4:184189710-184190310(+)
chr4:184191853-184192453(+)
chr4:184192985-184193585(+)
chr4:184193432-184194032(+)
chr4:184193993-184194593(+)
chr4:184195658-184196258(+)
chr4:184201713-184202313(+)
chr4:184202947-184203547(+)
chr4:184203643-184204243(+)
chr4:184205403-184206003(+)
chr4:184205994-184206594(+)
chr4:184206868-184207468(+)
chr4:184208254-184208854(+)
chr4:184208774-184209374(+)
chr4:184209418-184210018(+)
chr4:184210071-184210671(+)
chr4:184210733-184211333(+)
chr4:184211140-184211740(+)
chr4:184211575-184212175(+)
chr4:184212144-184212744(+)
chr4:184213230-184213830(+)
chr4:184213670-184214270(+)
chr4:184215520-184216120(+)
chr4:184216161-184216761(+)
chr4:184216913-184217513(+)
chr4:184218030-184218630(+)
chr4:184218714-184219314(+)
chr4:184219330-184219930(+)
chr4:184220522-184221122(+)
chr4:184221122-184221722(+)
chr4:184221703-184222303(+)
chr4:184222502-184223102(+)
chr4:184223204-184223804(+)
chr4:184223750-184224350(+)
chr4:184224278-184224878(+)
chr4:184225368-184225968(+)
chr4:184225930-184226530(+)
chr4:184226790-184227390(+)
chr4:184227859-184228459(+)
chr4:184228680-184229280(+)
chr4:184229840-184230440(+)
chr4:184231635-184232235(+)
chr4:184232330-184232930(+)
chr4:184233361-184233961(+)
chr4:184233950-184234550(+)
chr4:184234390-184234990(+)
chr4:184235263-184235863(+)
chr4:184235910-184236510(+)
chr4:184237370-184237970(+)
chr4:184237835-184238435(+)
chr4:184239518-184240118(+)
chr4:184240705-184241305(+)
chr4:184241296-184241896(+)
chr4:184241913-184242513(+)
chr4:184242864-184243464(+)
chr4:184243306-184243906(+)
chr4:184243867-184244467(+)
chr4:184244330-184244930(+)
chr4:184244847-184245447(+)
chr4:184245655-184246255(+)
chr4:184246670-184247270(+)
chr4:184247350-184247950(+)
chr4:184247899-184248499(+)
chr4:184248970-184249570(+)
chr4:184249895-184250495(+)
chr4:184250300-184250900(+)
chr4:184251058-184251658(+)
chr4:184251764-184252364(+)
chr4:184252388-184252988(+)
chr4:184253502-184254102(+)
chr4:184254310-184254910(+)
chr4:184255067-184255667(+)
chr4:184256420-184257020(+)
chr4:184257191-184257791(+)
chr4:184258350-184258950(+)
chr4:184258854-184259454(+)
chr4:184260478-184261078(+)
chr4:184261811-184262411(+)
chr4:184263417-184264017(+)
chr4:184263887-184264487(+)
chr4:184264958-184265558(+)
chr4:184265823-184266423(+)
chr4:184266438-184267038(+)
chr4:184266870-184267470(+)
chr4:184268587-184269187(+)
chr4:184269132-184269732(+)
chr4:184269539-184270139(+)
chr4:184269975-184270575(+)
chr4:184270700-184271300(+)
chr4:184271641-184272241(+)
chr4:184272430-184273030(+)
chr4:184273497-184274097(+)
chr4:184274183-184274783(+)
chr4:184274826-184275426(+)
chr4:184275292-184275892(+)
chr4:184276464-184277064(+)
chr4:184277543-184278143(+)
chr4:184277959-184278559(+)
chr4:184279403-184280003(+)
chr4:184279810-184280410(+)
chr4:184280709-184281309(+)
chr4:184281307-184281907(+)
chr4:184283075-184283675(+)
chr4:184284204-184284804(+)
chr4:184285021-184285621(+)
chr4:184285614-184286214(+)
chr4:184286490-184287090(+)
chr4:184287333-184287933(+)
chr4:184289073-184289673(+)
chr4:184291350-184291950(+)
chr4:184291934-184292534(+)
chr4:184293620-184294220(+)
chr4:184296127-184296727(+)
chr4:184296844-184297444(+)
chr4:184297402-184298002(+)
chr4:184298040-184298640(+)
chr4:184298560-184299160(+)
chr4:184299023-184299623(+)
chr4:184300745-184301345(+)
chr4:184302109-184302709(+)
chr4:184302890-184303490(+)
chr4:184304220-184304820(+)
chr4:184305576-184306176(+)
chr4:184306570-184307170(+)
chr4:184307706-184308306(+)
chr4:184308160-184308760(+)
chr4:184308690-184309290(+)
chr4:184309357-184309957(+)
chr4:184309768-184310368(+)
chr4:184310452-184311052(+)
chr4:184310922-184311522(+)
chr4:184311415-184312015(+)
chr4:184311850-184312450(+)
chr4:184312255-184312855(+)
chr4:184312680-184313280(+)
chr4:184313426-184314026(+)
chr4:184315675-184316275(+)
chr4:184316440-184317040(+)
chr4:184317259-184317859(+)
chr4:184317866-184318466(+)
chr4:184318776-184319376(+)
chr4:184319605-184320205(+)
chr4:184320105-184320705(+)
chr4:184320739-184321339(+)
chr4:184321700-184322300(+)
chr4:184322559-184323159(+)
chr4:184322993-184323593(+)
chr4:184323773-184324373(+)
chr4:184324515-184325115(+)
chr4:184324991-184325591(+)
chr4:184325420-184326020(+)
chr4:184326387-184326987(+)
chr4:184327590-184328190(+)
chr4:184328168-184328768(+)
chr4:184329188-184329788(+)
chr4:184329901-184330501(+)
chr4:184330512-184331112(+)
chr4:184330946-184331546(+)
chr4:184331720-184332320(+)
chr4:184332413-184333013(+)
chr4:184333885-184334485(+)
chr4:184334514-184335114(+)
chr4:184335110-184335710(+)
chr4:184335730-184336330(+)
chr4:184336185-184336785(+)
chr4:184336745-184337345(+)
chr4:184337320-184337920(+)
chr4:184338270-184338870(+)
chr4:184339130-184339730(+)
chr4:184339765-184340365(+)
chr4:184340346-184340946(+)
chr4:184341570-184342170(+)
chr4:184342261-184342861(+)
chr4:184343170-184343770(+)
chr4:184344230-184344830(+)
chr4:184345219-184345819(+)
chr4:184345700-184346300(+)
chr4:184346950-184347550(+)
chr4:184347590-184348190(+)
chr4:184349260-184349860(+)
chr4:184350300-184350900(+)
chr4:184350875-184351475(+)
chr4:184351338-184351938(+)
chr4:184351743-184352343(+)
chr4:184352821-184353421(+)
chr4:184353590-184354190(+)
chr4:184354104-184354704(+)
chr4:184355705-184356305(+)
chr4:184357040-184357640(+)
chr4:184357482-184358082(+)
chr4:184358498-184359098(+)
chr4:184359054-184359654(+)
chr4:184359782-184360382(+)
chr4:184360533-184361133(+)
chr4:184361783-184362383(+)
chr4:184362320-184362920(+)
chr4:184362745-184363345(+)
chr4:184364199-184364799(+)
chr4:184364912-184365512(+)
chr4:184365426-184366026(+)
chr4:184366087-184366687(+)
chr4:184366515-184367115(+)
chr4:184367337-184367937(+)
chr4:184368110-184368710(+)
chr4:184368664-184369264(+)
chr4:184369460-184370060(+)
chr4:184370501-184371101(+)
chr4:184371030-184371630(+)
chr4:184371740-184372340(+)
chr4:184373030-184373630(+)
chr4:184373770-184374370(+)
chr4:184374340-184374940(+)
chr4:184374817-184375417(+)
chr4:184375550-184376150(+)
chr4:184376522-184377122(+)
chr4:184377272-184377872(+)
chr4:184379330-184379930(+)
chr4:184380600-184381200(+)
chr4:184382821-184383421(+)
chr4:184383289-184383889(+)
chr4:184384482-184385082(+)
chr4:184385130-184385730(+)
chr4:184386831-184387431(+)
chr4:184387310-184387910(+)
chr4:184388240-184388840(+)
chr4:184389489-184390089(+)
chr4:184390364-184390964(+)
chr4:184390992-184391592(+)
chr4:184391893-184392493(+)
chr4:184392383-184392983(+)
chr4:184393263-184393863(+)
chr4:184393817-184394417(+)
chr4:184396180-184396780(+)
chr4:184396608-184397208(+)
chr4:184399202-184399802(+)
chr4:184399960-184400560(+)
chr4:184402160-184402760(+)
chr4:184404513-184405113(+)
chr4:184405068-184405668(+)
chr4:184406662-184407262(+)
chr4:184408710-184409310(+)
chr4:184413886-184414486(+)
chr4:184414292-184414892(+)
chr4:184414782-184415382(+)
chr4:184415448-184416048(+)
chr4:184416457-184417057(+)
chr4:184420440-184421040(+)
chr4:184420859-184421459(+)
chr4:184423270-184423870(+)
chr4:184424328-184424928(+)
chr4:184424874-184425474(+)
chr4:184425463-184426063(+)
chr4:184425969-184426569(+)
chr4:184426580-184427180(+)
chr4:184427084-184427684(+)
chr4:184427693-184428293(+)
chr4:184428382-184428982(+)
chr4:184428956-184429556(+)
chr4:184429383-184429983(+)
chr4:184429971-184430571(+)
chr4:184430645-184431245(+)
chr4:184433660-184434260(+)
chr4:184434743-184435343(+)
chr4:184435168-184435768(+)
chr4:184435620-184436220(+)
chr4:184436439-184437039(+)
chr4:184438256-184438856(+)
chr4:184438845-184439445(+)
chr4:184440629-184441229(+)
chr4:184441280-184441880(+)
chr4:184441900-184442500(+)
chr4:184442457-184443057(+)
chr4:184443130-184443730(+)
chr4:184443844-184444444(+)
chr4:184444360-184444960(+)
chr4:184445670-184446270(+)
chr4:184446070-184446670(+)
chr4:184447460-184448060(+)
chr4:184448570-184449170(+)
chr4:184449210-184449810(+)
chr4:184450090-184450690(+)
chr4:184450733-184451333(+)
chr4:184451570-184452170(+)
chr4:184452175-184452775(+)
chr4:184453876-184454476(+)
chr4:184454848-184455448(+)
chr4:184455650-184456250(+)
chr4:184456270-184456870(+)
chr4:184457110-184457710(+)
chr4:184457590-184458190(+)
chr4:184458230-184458830(+)
chr4:184458651-184459251(+)
chr4:184459170-184459770(+)
chr4:184459630-184460230(+)
chr4:184460180-184460780(+)
chr4:184460870-184461470(+)
chr4:184461631-184462231(+)
chr4:184462142-184462742(+)
chr4:184462675-184463275(+)
chr4:184463286-184463886(+)
chr4:184463790-184464390(+)
chr4:184464468-184465068(+)
chr4:184465167-184465767(+)
chr4:184466540-184467140(+)
chr4:184467235-184467835(+)
chr4:184468630-184469230(+)
chr4:184469387-184469987(+)
chr4:184469790-184470390(+)
chr4:184470554-184471154(+)
chr4:184471641-184472241(+)
chr4:184472390-184472990(+)
chr4:184473457-184474057(+)
chr4:184473950-184474550(+)
chr4:184474820-184475420(+)
chr4:184475338-184475938(+)
chr4:184475979-184476579(+)
chr4:184477170-184477770(+)
chr4:184477687-184478287(+)
chr4:184478587-184479187(+)
chr4:184479130-184479730(+)
chr4:184480001-184480601(+)
chr4:184480786-184481386(+)
chr4:184481330-184481930(+)
chr4:184482070-184482670(+)
chr4:184482470-184483070(+)
chr4:184482971-184483571(+)
chr4:184484933-184485533(+)
chr4:184486170-184486770(+)
chr4:184489650-184490250(+)
chr4:184490200-184490800(+)
chr4:184491090-184491690(+)
chr4:184492353-184492953(+)
chr4:184493344-184493944(+)
chr4:184493985-184494585(+)
chr4:184494492-184495092(+)
chr4:184495406-184496006(+)
chr4:184496010-184496610(+)
chr4:184496639-184497239(+)
chr4:184497050-184497650(+)
chr4:184497653-184498253(+)
chr4:184498091-184498691(+)
chr4:184498650-184499250(+)
chr4:184499090-184499690(+)
chr4:184499629-184500229(+)
chr4:184500030-184500630(+)
chr4:184501010-184501610(+)
chr4:184501510-184502110(+)
chr4:184503030-184503630(+)
chr4:184507722-184508322(+)
chr4:184508270-184508870(+)
chr4:184508849-184509449(+)
chr4:184509266-184509866(+)
chr4:184510706-184511306(+)
chr4:184512362-184512962(+)
chr4:184517271-184517871(+)
chr4:184517907-184518507(+)
chr4:184520692-184521292(+)
chr4:184521233-184521833(+)
chr4:184522342-184522942(+)
chr4:184523688-184524288(+)
chr4:184526070-184526670(+)
chr4:184527440-184528040(+)
chr4:184528404-184529004(+)
chr4:184528938-184529538(+)
chr4:184530199-184530799(+)
chr4:184531102-184531702(+)
chr4:184531715-184532315(+)
chr4:184532246-184532846(+)
chr4:184532995-184533595(+)
chr4:184533857-184534457(+)
chr4:184534375-184534975(+)
chr4:184534910-184535510(+)
chr4:184535830-184536430(+)
chr4:184536390-184536990(+)
chr4:184536960-184537560(+)
chr4:184537805-184538405(+)
chr4:184538890-184539490(+)
chr4:184539676-184540276(+)
chr4:184540372-184540972(+)
chr4:184541545-184542145(+)
chr4:184542777-184543377(+)
chr4:184543915-184544515(+)
chr4:184544350-184544950(+)
chr4:184545602-184546202(+)
chr4:184546740-184547340(+)
chr4:184547195-184547795(+)
chr4:184548272-184548872(+)
chr4:184549139-184549739(+)
chr4:184550515-184551115(+)
chr4:184551012-184551612(+)
chr4:184552095-184552695(+)
chr4:184552639-184553239(+)
chr4:184553768-184554368(+)
chr4:184554845-184555445(+)
chr4:184555700-184556300(+)
chr4:184556541-184557141(+)
chr4:184557533-184558133(+)
chr4:184557957-184558557(+)
chr4:184558506-184559106(+)
chr4:184559460-184560060(+)
chr4:184560268-184560868(+)
chr4:184562510-184563110(+)
chr4:184569642-184570242(+)
chr4:184571110-184571710(+)
chr4:184571910-184572510(+)
chr4:184573315-184573915(+)
chr4:184577178-184577778(+)
chr4:184578765-184579365(+)
chr4:184579559-184580159(+)
chr4:184580202-184580802(+)
chr4:184580913-184581513(+)
chr4:184581475-184582075(+)
chr4:184582033-184582633(+)
chr4:184582790-184583390(+)
chr4:184585710-184586310(+)
chr4:184586453-184587053(+)
chr4:184587133-184587733(+)
chr4:184591356-184591956(+)
chr4:184592230-184592830(+)
chr4:184592900-184593500(+)
chr4:184593477-184594077(+)
chr4:184595165-184595765(+)
chr4:184596134-184596734(+)
chr4:184596696-184597296(+)
chr4:184597410-184598010(+)
chr4:184599570-184600170(+)
chr4:184603156-184603756(+)
chr4:184607597-184608197(+)
chr4:184608034-184608634(+)
chr4:184609263-184609863(+)
chr4:184609735-184610335(+)
chr4:184610327-184610927(+)
chr4:184611350-184611950(+)
chr4:184611939-184612539(+)
chr4:184613070-184613670(+)
chr4:184613640-184614240(+)
chr4:184614210-184614810(+)
chr4:184615300-184615900(+)
chr4:184616550-184617150(+)
chr4:184616990-184617590(+)
chr4:184617680-184618280(+)
chr4:184618720-184619320(+)
chr4:184619670-184620270(+)
chr4:184621465-184622065(+)
chr4:184625895-184626495(+)
chr4:184626475-184627075(+)
chr4:184627710-184628310(+)
chr4:184629290-184629890(+)
chr4:184631570-184632170(+)
chr4:184632408-184633008(+)
chr4:184633058-184633658(+)
chr4:184633999-184634599(+)
chr4:184634639-184635239(+)
chr4:184635652-184636252(+)
chr4:184636550-184637150(+)
chr4:184637390-184637990(+)
chr4:184638670-184639270(+)
chr4:184639928-184640528(+)
chr4:184642409-184643009(+)
chr4:184643736-184644336(+)
chr4:184644189-184644789(+)
chr4:184644841-184645441(+)
chr4:184645270-184645870(+)
chr4:184645711-184646311(+)
chr4:184646617-184647217(+)
chr4:184647070-184647670(+)
chr4:184647690-184648290(+)
chr4:184648483-184649083(+)
chr4:184649326-184649926(+)
chr4:184649757-184650357(+)
chr4:184650826-184651426(+)
chr4:184651749-184652349(+)
chr4:184652590-184653190(+)
chr4:184653532-184654132(+)
chr4:184654079-184654679(+)
chr4:184655130-184655730(+)
chr4:184656715-184657315(+)
chr4:184657115-184657715(+)
chr4:184659155-184659755(+)
chr4:184659595-184660195(+)
chr4:184660090-184660690(+)
chr4:184661040-184661640(+)
chr4:184661550-184662150(+)
chr4:184664060-184664660(+)
chr4:184664750-184665350(+)
chr4:184665243-184665843(+)
chr4:184665910-184666510(+)
chr4:184666525-184667125(+)
chr4:184667132-184667732(+)
chr4:184667930-184668530(+)
chr4:184668505-184669105(+)
chr4:184669108-184669708(+)
chr4:184670072-184670672(+)
chr4:184672103-184672703(+)
chr4:184672614-184673214(+)
chr4:184674920-184675520(+)
chr4:184676550-184677150(+)
chr4:184677153-184677753(+)
chr4:184678149-184678749(+)
chr4:184678678-184679278(+)
chr4:184679252-184679852(+)
chr4:184679867-184680467(+)
chr4:184680543-184681143(+)
chr4:184681385-184681985(+)
chr4:184682323-184682923(+)
chr4:184683041-184683641(+)
chr4:184684192-184684792(+)
chr4:184685310-184685910(+)
chr4:184685793-184686393(+)
chr4:184686477-184687077(+)
chr4:184687250-184687850(+)
chr4:184688960-184689560(+)
chr4:184690477-184691077(+)
chr4:184691938-184692538(+)
chr4:184693401-184694001(+)
chr4:184694834-184695434(+)
chr4:184695367-184695967(+)
chr4:184697361-184697961(+)
chr4:184698190-184698790(+)
chr4:184699050-184699650(+)
chr4:184700260-184700860(+)
chr4:184700736-184701336(+)
chr4:184702930-184703530(+)
chr4:184703713-184704313(+)
chr4:184704387-184704987(+)
chr4:184705200-184705800(+)
chr4:184706230-184706830(+)
chr4:184707183-184707783(+)
chr4:184709426-184710026(+)
chr4:184710659-184711259(+)
chr4:184711656-184712256(+)
chr4:184714654-184715254(+)
chr4:184715170-184715770(+)
chr4:184715730-184716330(+)
chr4:184717505-184718105(+)
chr4:184718037-184718637(+)
chr4:184718683-184719283(+)
chr4:184719096-184719696(+)
chr4:184719524-184720124(+)
chr4:184719941-184720541(+)
chr4:184720770-184721370(+)
chr4:184721177-184721777(+)
chr4:184721971-184722571(+)
chr4:184722671-184723271(+)
chr4:184723235-184723835(+)
chr4:184725271-184725871(+)
chr4:184727423-184728023(+)
chr4:184728696-184729296(+)
chr4:184729146-184729746(+)
chr4:184732402-184733002(+)
chr4:184733597-184734197(+)
chr4:184734650-184735250(+)
chr4:184735516-184736116(+)
chr4:184736805-184737405(+)
chr4:184738055-184738655(+)
chr4:184738592-184739192(+)
chr4:184739640-184740240(+)
chr4:184740480-184741080(+)
chr4:184741246-184741846(+)
chr4:184741660-184742260(+)
chr4:184742237-184742837(+)
chr4:184743091-184743691(+)
chr4:184744511-184745111(+)
chr4:184745280-184745880(+)
chr4:184745730-184746330(+)
chr4:184746481-184747081(+)
chr4:184747403-184748003(+)
chr4:184749147-184749747(+)
chr4:184749735-184750335(+)
chr4:184750581-184751181(+)
chr4:184751213-184751813(+)
chr4:184751638-184752238(+)
chr4:184752117-184752717(+)
chr4:184752664-184753264(+)
chr4:184753218-184753818(+)
chr4:184754140-184754740(+)
chr4:184755346-184755946(+)
chr4:184756620-184757220(+)
chr4:184757030-184757630(+)
chr4:184757868-184758468(+)
chr4:184758282-184758882(+)
chr4:184758970-184759570(+)
chr4:184759622-184760222(+)
chr4:184760312-184760912(+)
chr4:184760890-184761490(+)
chr4:184761292-184761892(+)
chr4:184762165-184762765(+)
chr4:184763230-184763830(+)
chr4:184763770-184764370(+)
chr4:184764388-184764988(+)
chr4:184764913-184765513(+)
chr4:184766210-184766810(+)
chr4:184769808-184770408(+)
chr4:184770270-184770870(+)
chr4:184773830-184774430(+)
chr4:184774433-184775033(+)
chr4:184775990-184776590(+)
chr4:184776613-184777213(+)
chr4:184777311-184777911(+)
chr4:184778096-184778696(+)
chr4:184778628-184779228(+)
chr4:184779076-184779676(+)
chr4:184779947-184780547(+)
chr4:184781186-184781786(+)
chr4:184781764-184782364(+)
chr4:184782290-184782890(+)
chr4:184783830-184784430(+)
chr4:184784364-184784964(+)
chr4:184786200-184786800(+)
chr4:184787251-184787851(+)
chr4:184788314-184788914(+)
chr4:184788766-184789366(+)
chr4:184789470-184790070(+)
chr4:184790170-184790770(+)
chr4:184792112-184792712(+)
chr4:184792602-184793202(+)
chr4:184793090-184793690(+)
chr4:184793555-184794155(+)
chr4:184794482-184795082(+)
chr4:184794940-184795540(+)
chr4:184796118-184796718(+)
chr4:184796524-184797124(+)
chr4:184797326-184797926(+)
chr4:184798291-184798891(+)
chr4:184799405-184800005(+)
chr4:184800162-184800762(+)
chr4:184800640-184801240(+)
chr4:184801070-184801670(+)
chr4:184802000-184802600(+)
chr4:184803409-184804009(+)
chr4:184805814-184806414(+)
chr4:184806313-184806913(+)
chr4:184806860-184807460(+)
chr4:184807358-184807958(+)
chr4:184808399-184808999(+)
chr4:184809350-184809950(+)
chr4:184809771-184810371(+)
chr4:184810280-184810880(+)
chr4:184810697-184811297(+)
chr4:184811873-184812473(+)
chr4:184812510-184813110(+)
chr4:184813026-184813626(+)
chr4:184813655-184814255(+)
chr4:184814210-184814810(+)
chr4:184814910-184815510(+)
chr4:184815638-184816238(+)
chr4:184816042-184816642(+)
chr4:184816830-184817430(+)
chr4:184817252-184817852(+)
chr4:184818230-184818830(+)
chr4:184819670-184820270(+)
chr4:184820290-184820890(+)
chr4:184822010-184822610(+)
chr4:184823501-184824101(+)
chr4:184824282-184824882(+)
chr4:184825137-184825737(+)
chr4:184825738-184826338(+)
chr4:184826178-184826778(+)
chr4:184826729-184827329(+)
chr4:184827278-184827878(+)
chr4:184827720-184828320(+)
chr4:184828186-184828786(+)
chr4:184828603-184829203(+)
chr4:184829138-184829738(+)
chr4:184829908-184830508(+)
chr4:184830802-184831402(+)
chr4:184831380-184831980(+)
chr4:184831894-184832494(+)
chr4:184832661-184833261(+)
chr4:184833601-184834201(+)
chr4:184834125-184834725(+)
chr4:184835132-184835732(+)
chr4:184835853-184836453(+)
chr4:184836649-184837249(+)
chr4:184837310-184837910(+)
chr4:184837795-184838395(+)
chr4:184839577-184840177(+)
chr4:184840233-184840833(+)
chr4:184841206-184841806(+)
chr4:184841695-184842295(+)
chr4:184842395-184842995(+)
chr4:184843019-184843619(+)
chr4:184843598-184844198(+)
chr4:184844178-184844778(+)
chr4:184844674-184845274(+)
chr4:184845565-184846165(+)
chr4:184846390-184846990(+)
chr4:184847983-184848583(+)
chr4:184848776-184849376(+)
chr4:184849656-184850256(+)
chr4:184850590-184851190(+)
chr4:184851000-184851600(+)
chr4:184851630-184852230(+)
chr4:184852372-184852972(+)
chr4:184852810-184853410(+)
chr4:184853545-184854145(+)
chr4:184854270-184854870(+)
chr4:184855729-184856329(+)
chr4:184856274-184856874(+)
chr4:184857057-184857657(+)
chr4:184857772-184858372(+)
chr4:184858599-184859199(+)
chr4:184860150-184860750(+)
chr4:184860730-184861330(+)
chr4:184861239-184861839(+)
chr4:184861980-184862580(+)
chr4:184862485-184863085(+)
chr4:184863093-184863693(+)
chr4:184863920-184864520(+)
chr4:184865410-184866010(+)
chr4:184866689-184867289(+)
chr4:184867328-184867928(+)
chr4:184868350-184868950(+)
chr4:184868806-184869406(+)
chr4:184869670-184870270(+)
chr4:184870690-184871290(+)
chr4:184871110-184871710(+)
chr4:184871577-184872177(+)
chr4:184872230-184872830(+)
chr4:184872876-184873476(+)
chr4:184874090-184874690(+)
chr4:184874910-184875510(+)
chr4:184875903-184876503(+)
chr4:184876727-184877327(+)
chr4:184878450-184879050(+)
chr4:184878960-184879560(+)
chr4:184879913-184880513(+)
chr4:184880416-184881016(+)
chr4:184881033-184881633(+)
chr4:184881570-184882170(+)
chr4:184882029-184882629(+)
chr4:184882802-184883402(+)
chr4:184883464-184884064(+)
chr4:184885350-184885950(+)
chr4:184886030-184886630(+)
chr4:184886829-184887429(+)
chr4:184887424-184888024(+)
chr4:184888290-184888890(+)
chr4:184889663-184890263(+)
chr4:184890640-184891240(+)
chr4:184891330-184891930(+)
chr4:184891870-184892470(+)
chr4:184892393-184892993(+)
chr4:184893030-184893630(+)
chr4:184896838-184897438(+)
chr4:184898751-184899351(+)
chr4:184899590-184900190(+)
chr4:184900070-184900670(+)
chr4:184901390-184901990(+)
chr4:184903490-184904090(+)
chr4:184904275-184904875(+)
chr4:184905010-184905610(+)
chr4:184905629-184906229(+)
chr4:184906355-184906955(+)
chr4:184906820-184907420(+)
chr4:184907454-184908054(+)
chr4:184907886-184908486(+)
chr4:184908550-184909150(+)
chr4:184909089-184909689(+)
chr4:184909616-184910216(+)
chr4:184910499-184911099(+)
chr4:184910928-184911528(+)
chr4:184911610-184912210(+)
chr4:184913212-184913812(+)
chr4:184913754-184914354(+)
chr4:184914766-184915366(+)
chr4:184915381-184915981(+)
chr4:184915870-184916470(+)
chr4:184916592-184917192(+)
chr4:184917200-184917800(+)
chr4:184917923-184918523(+)
chr4:184918362-184918962(+)
chr4:184919460-184920060(+)
chr4:184920380-184920980(+)
chr4:184921537-184922137(+)
chr4:184922115-184922715(+)
chr4:184922986-184923586(+)
chr4:184923410-184924010(+)
chr4:184923950-184924550(+)
chr4:184924361-184924961(+)
chr4:184925641-184926241(+)
chr4:184926514-184927114(+)
chr4:184927304-184927904(+)
chr4:184928470-184929070(+)
chr4:184928976-184929576(+)
chr4:184930230-184930830(+)
chr4:184930920-184931520(+)
chr4:184932450-184933050(+)
chr4:184932920-184933520(+)
chr4:184933976-184934576(+)
chr4:184934406-184935006(+)
chr4:184935330-184935930(+)
chr4:184936650-184937250(+)
chr4:184938055-184938655(+)
chr4:184938879-184939479(+)
chr4:184940101-184940701(+)
chr4:184940719-184941319(+)
chr4:184941239-184941839(+)
chr4:184941738-184942338(+)
chr4:184942438-184943038(+)
chr4:184942850-184943450(+)
chr4:184943396-184943996(+)
chr4:184944059-184944659(+)
chr4:184944935-184945535(+)
chr4:184945668-184946268(+)
chr4:184946979-184947579(+)
chr4:184948253-184948853(+)
chr4:184948843-184949443(+)
chr4:184949547-184950147(+)
chr4:184950187-184950787(+)
chr4:184951110-184951710(+)
chr4:184951848-184952448(+)
chr4:184953146-184953746(+)
chr4:184953620-184954220(+)
chr4:184954940-184955540(+)
chr4:184955410-184956010(+)
chr4:184955880-184956480(+)
chr4:184957750-184958350(+)
chr4:184958587-184959187(+)
chr4:184959160-184959760(+)
chr4:184960257-184960857(+)
chr4:184961000-184961600(+)
chr4:184962153-184962753(+)
chr4:184962764-184963364(+)
chr4:184964170-184964770(+)
chr4:184966130-184966730(+)
chr4:184967202-184967802(+)
chr4:184968214-184968814(+)
chr4:184970700-184971300(+)
chr4:184971146-184971746(+)
chr4:184971890-184972490(+)
chr4:184973190-184973790(+)
chr4:184973684-184974284(+)
chr4:184974474-184975074(+)
chr4:184975950-184976550(+)
chr4:184976613-184977213(+)
chr4:184977930-184978530(+)
chr4:184979091-184979691(+)
chr4:184979599-184980199(+)
chr4:184980111-184980711(+)
chr4:184981150-184981750(+)
chr4:184981780-184982380(+)
chr4:184982604-184983204(+)
chr4:184983118-184983718(+)
chr4:184983949-184984549(+)
chr4:184984490-184985090(+)
chr4:184985040-184985640(+)
chr4:184985914-184986514(+)
chr4:184986770-184987370(+)
chr4:184987322-184987922(+)
chr4:184987919-184988519(+)
chr4:184988424-184989024(+)
chr4:184989182-184989782(+)
chr4:184989883-184990483(+)
chr4:184990340-184990940(+)
chr4:184990920-184991520(+)
chr4:184991380-184991980(+)
chr4:184992450-184993050(+)
chr4:184992990-184993590(+)
chr4:184993930-184994530(+)
chr4:184994550-184995150(+)
chr4:184995880-184996480(+)
chr4:184996730-184997330(+)
chr4:184997190-184997790(+)
chr4:184997650-184998250(+)
chr4:184998380-184998980(+)
chr4:184999050-184999650(+)
chr4:184999519-185000119(+)
chr4:185000402-185001002(+)
chr4:185000955-185001555(+)
chr4:185001738-185002338(+)
chr4:185002306-185002906(+)
chr4:185002967-185003567(+)
chr4:185003830-185004430(+)
chr4:185004303-185004903(+)
chr4:185005530-185006130(+)
chr4:185005990-185006590(+)
chr4:185006410-185007010(+)
chr4:185007400-185008000(+)
chr4:185007900-185008500(+)
chr4:185009250-185009850(+)
chr4:185010655-185011255(+)
chr4:185011170-185011770(+)
chr4:185011670-185012270(+)
chr4:185012358-185012958(+)
chr4:185013123-185013723(+)
chr4:185014230-185014830(+)
chr4:185014934-185015534(+)
chr4:185015702-185016302(+)
chr4:185016435-185017035(+)
chr4:185016836-185017436(+)
chr4:185017241-185017841(+)
chr4:185017868-185018468(+)
chr4:185018289-185018889(+)
chr4:185018878-185019478(+)
chr4:185019561-185020161(+)
chr4:185020508-185021108(+)
chr4:185021342-185021942(+)
chr4:185022034-185022634(+)
chr4:185022552-185023152(+)
chr4:185023119-185023719(+)
chr4:185023538-185024138(+)
chr4:185023995-185024595(+)
chr4:185024839-185025439(+)
chr4:185025600-185026200(+)
chr4:185026247-185026847(+)
chr4:185026821-185027421(+)
chr4:185027526-185028126(+)
chr4:185028210-185028810(+)
chr4:185029125-185029725(+)
chr4:185029860-185030460(+)
chr4:185030495-185031095(+)
chr4:185031758-185032358(+)
chr4:185032551-185033151(+)
chr4:185033061-185033661(+)
chr4:185034230-185034830(+)
chr4:185035472-185036072(+)
chr4:185035908-185036508(+)
chr4:185036416-185037016(+)
chr4:185038030-185038630(+)
chr4:185038670-185039270(+)
chr4:185039565-185040165(+)
chr4:185040034-185040634(+)
chr4:185041290-185041890(+)
chr4:185041830-185042430(+)
chr4:185042438-185043038(+)
chr4:185042930-185043530(+)
chr4:185043680-185044280(+)
chr4:185044122-185044722(+)
chr4:185044859-185045459(+)
chr4:185045535-185046135(+)
chr4:185045959-185046559(+)
chr4:185051054-185051654(+)
chr4:185051647-185052247(+)
chr4:185052970-185053570(+)
chr4:185054050-185054650(+)
chr4:185054950-185055550(+)
chr4:185057576-185058176(+)
chr4:185058350-185058950(+)
chr4:185058787-185059387(+)
chr4:185059830-185060430(+)
chr4:185062150-185062750(+)
chr4:185063160-185063760(+)
chr4:185063623-185064223(+)
chr4:185064720-185065320(+)
chr4:185065215-185065815(+)
chr4:185065950-185066550(+)
chr4:185066414-185067014(+)
chr4:185067659-185068259(+)
chr4:185068350-185068950(+)
chr4:185069027-185069627(+)
chr4:185069499-185070099(+)
chr4:185070008-185070608(+)
chr4:185070545-185071145(+)
chr4:185071154-185071754(+)
chr4:185071566-185072166(+)
chr4:185072115-185072715(+)
chr4:185073162-185073762(+)
chr4:185074300-185074900(+)
chr4:185075206-185075806(+)
chr4:185076116-185076716(+)
chr4:185077244-185077844(+)
chr4:185078160-185078760(+)
chr4:185080255-185080855(+)
chr4:185081590-185082190(+)
chr4:185083080-185083680(+)
chr4:185083662-185084262(+)
chr4:185084295-185084895(+)
chr4:185084845-185085445(+)
chr4:185085789-185086389(+)
chr4:185086367-185086967(+)
chr4:185087130-185087730(+)
chr4:185087723-185088323(+)
chr4:185088220-185088820(+)
chr4:185088680-185089280(+)
chr4:185089439-185090039(+)
chr4:185090319-185090919(+)
chr4:185090982-185091582(+)
chr4:185092029-185092629(+)
chr4:185092622-185093222(+)
chr4:185093330-185093930(+)
chr4:185093954-185094554(+)
chr4:185094632-185095232(+)
chr4:185095430-185096030(+)
chr4:185096006-185096606(+)
chr4:185096575-185097175(+)
chr4:185097364-185097964(+)
chr4:185097810-185098410(+)
chr4:185098424-185099024(+)
chr4:185099050-185099650(+)
chr4:185099553-185100153(+)
chr4:185100265-185100865(+)
chr4:185100850-185101450(+)
chr4:185101390-185101990(+)
chr4:185101905-185102505(+)
chr4:185103035-185103635(+)
chr4:185103580-185104180(+)
chr4:185104017-185104617(+)
chr4:185104898-185105498(+)
chr4:185105634-185106234(+)
chr4:185106373-185106973(+)
chr4:185106910-185107510(+)
chr4:185107350-185107950(+)
chr4:185107839-185108439(+)
chr4:185108318-185108918(+)
chr4:185109351-185109951(+)
chr4:185109896-185110496(+)
chr4:185110585-185111185(+)
chr4:185111041-185111641(+)
chr4:185111627-185112227(+)
chr4:185112378-185112978(+)
chr4:185112990-185113590(+)
chr4:185113410-185114010(+)
chr4:185114060-185114660(+)
chr4:185114872-185115472(+)
chr4:185115694-185116294(+)
chr4:185116240-185116840(+)
chr4:185116858-185117458(+)
chr4:185117958-185118558(+)
chr4:185118618-185119218(+)
chr4:185119071-185119671(+)
chr4:185119833-185120433(+)
chr4:185120486-185121086(+)
chr4:185121268-185121868(+)
chr4:185122312-185122912(+)
chr4:185122750-185123350(+)
chr4:185123218-185123818(+)
chr4:185123688-185124288(+)
chr4:185124160-185124760(+)
chr4:185124680-185125280(+)
chr4:185125253-185125853(+)
chr4:185126030-185126630(+)
chr4:185126618-185127218(+)
chr4:185127680-185128280(+)
chr4:185128232-185128832(+)
chr4:185128929-185129529(+)
chr4:185135310-185135910(+)
chr4:185136173-185136773(+)
chr4:185136937-185137537(+)
chr4:185137573-185138173(+)
chr4:185138105-185138705(+)
chr4:185138676-185139276(+)
chr4:185139320-185139920(+)
chr4:185140092-185140692(+)
chr4:185140848-185141448(+)
chr4:185141353-185141953(+)
chr4:185141790-185142390(+)
chr4:185142428-185143028(+)
chr4:185143450-185144050(+)
chr4:185144890-185145490(+)
chr4:185145518-185146118(+)
chr4:185146234-185146834(+)
chr4:185146770-185147370(+)
chr4:185147690-185148290(+)
chr4:185148591-185149191(+)
chr4:185149234-185149834(+)
chr4:185149800-185150400(+)
chr4:185150590-185151190(+)
chr4:185151109-185151709(+)
chr4:185151685-185152285(+)
chr4:185152537-185153137(+)
chr4:185153257-185153857(+)
chr4:185153991-185154591(+)
chr4:185154792-185155392(+)
chr4:185155193-185155793(+)
chr4:185155830-185156430(+)
chr4:185156783-185157383(+)
chr4:185157715-185158315(+)
chr4:185158652-185159252(+)
chr4:185159336-185159936(+)
chr4:185160436-185161036(+)
chr4:185163676-185164276(+)
chr4:185164810-185165410(+)
chr4:185165870-185166470(+)
chr4:185167370-185167970(+)
chr4:185167840-185168440(+)
chr4:185169283-185169883(+)
chr4:185171010-185171610(+)
chr4:185171877-185172477(+)
chr4:185172672-185173272(+)
chr4:185173313-185173913(+)
chr4:185174251-185174851(+)
chr4:185174866-185175466(+)
chr4:185175350-185175950(+)
chr4:185176343-185176943(+)
chr4:185176965-185177565(+)
chr4:185177480-185178080(+)
chr4:185178176-185178776(+)
chr4:185178720-185179320(+)
chr4:185179420-185180020(+)
chr4:185180090-185180690(+)
chr4:185180631-185181231(+)
chr4:185181111-185181711(+)
chr4:185181678-185182278(+)
chr4:185182319-185182919(+)
chr4:185183075-185183675(+)
chr4:185183929-185184529(+)
chr4:185184490-185185090(+)
chr4:185185211-185185811(+)
chr4:185186043-185186643(+)
chr4:185186814-185187414(+)
chr4:185188112-185188712(+)
chr4:185188523-185189123(+)
chr4:185189240-185189840(+)
chr4:185189844-185190444(+)
chr4:185190440-185191040(+)
chr4:185191158-185191758(+)
chr4:185192112-185192712(+)
chr4:185192670-185193270(+)
chr4:185193212-185193812(+)
chr4:185193849-185194449(+)
chr4:185194709-185195309(+)
chr4:185195461-185196061(+)
chr4:185195873-185196473(+)
chr4:185196816-185197416(+)
chr4:185197750-185198350(+)
chr4:185198300-185198900(+)
chr4:185198839-185199439(+)
chr4:185199420-185200020(+)
chr4:185199935-185200535(+)
chr4:185200668-185201268(+)
chr4:185201211-185201811(+)
chr4:185201717-185202317(+)
chr4:185202543-185203143(+)
chr4:185203408-185204008(+)
chr4:185204179-185204779(+)
chr4:185204796-185205396(+)
chr4:185205246-185205846(+)
chr4:185205780-185206380(+)
chr4:185206549-185207149(+)
chr4:185207385-185207985(+)
chr4:185207851-185208451(+)
chr4:185208313-185208913(+)
chr4:185208736-185209336(+)
chr4:185209360-185209960(+)
chr4:185209807-185210407(+)
chr4:185210333-185210933(+)
chr4:185210791-185211391(+)
chr4:185211480-185212080(+)
chr4:185212750-185213350(+)
chr4:185213279-185213879(+)
chr4:185213967-185214567(+)
chr4:185214582-185215182(+)
chr4:185215633-185216233(+)
chr4:185216160-185216760(+)
chr4:185217270-185217870(+)
chr4:185217850-185218450(+)
chr4:185218750-185219350(+)
chr4:185219245-185219845(+)
chr4:185219670-185220270(+)
chr4:185220182-185220782(+)
chr4:185220624-185221224(+)
chr4:185221198-185221798(+)
chr4:185221835-185222435(+)
chr4:185222640-185223240(+)
chr4:185223370-185223970(+)
chr4:185223950-185224550(+)
chr4:185224570-185225170(+)
chr4:185225190-185225790(+)
chr4:185225710-185226310(+)
chr4:185226670-185227270(+)
chr4:185227513-185228113(+)
chr4:185227985-185228585(+)
chr4:185229010-185229610(+)
chr4:185230859-185231459(+)
chr4:185231269-185231869(+)
chr4:185232047-185232647(+)
chr4:185232527-185233127(+)
chr4:185233528-185234128(+)
chr4:185234367-185234967(+)
chr4:185235223-185235823(+)
chr4:185236778-185237378(+)
chr4:185237571-185238171(+)
chr4:185238543-185239143(+)
chr4:185239301-185239901(+)
chr4:185239913-185240513(+)
chr4:185240468-185241068(+)
chr4:185241675-185242275(+)
chr4:185242320-185242920(+)
chr4:185243601-185244201(+)
chr4:185244805-185245405(+)
chr4:185245855-185246455(+)
chr4:185246291-185246891(+)
chr4:185247005-185247605(+)
chr4:185248560-185249160(+)
chr4:185249272-185249872(+)
chr4:185250294-185250894(+)
chr4:185250881-185251481(+)
chr4:185251823-185252423(+)
chr4:185252448-185253048(+)
chr4:185253215-185253815(+)
chr4:185253672-185254272(+)
chr4:185254472-185255072(+)
chr4:185254970-185255570(+)
chr4:185255643-185256243(+)
chr4:185256445-185257045(+)
chr4:185256970-185257570(+)
chr4:185257558-185258158(+)
chr4:185258948-185259548(+)
chr4:185259965-185260565(+)
chr4:185260570-185261170(+)
chr4:185261815-185262415(+)
chr4:185262671-185263271(+)
chr4:185263441-185264041(+)
chr4:185264302-185264902(+)
chr4:185264795-185265395(+)
chr4:185265439-185266039(+)
chr4:185266100-185266700(+)
chr4:185266637-185267237(+)
chr4:185267686-185268286(+)
chr4:185268378-185268978(+)
chr4:185268866-185269466(+)
chr4:185269639-185270239(+)
chr4:185270500-185271100(+)
chr4:185271286-185271886(+)
chr4:185272090-185272690(+)
chr4:185272647-185273247(+)
chr4:185273130-185273730(+)
chr4:185273890-185274490(+)
chr4:185274795-185275395(+)
chr4:185275470-185276070(+)
chr4:185276252-185276852(+)
chr4:185276770-185277370(+)
chr4:185277389-185277989(+)
chr4:185278113-185278713(+)
chr4:185278776-185279376(+)
chr4:185279837-185280437(+)
chr4:185280941-185281541(+)
chr4:185281670-185282270(+)
chr4:185282494-185283094(+)
chr4:185283431-185284031(+)
chr4:185284130-185284730(+)
chr4:185284850-185285450(+)
chr4:185285298-185285898(+)
chr4:185286330-185286930(+)
chr4:185287070-185287670(+)
chr4:185287800-185288400(+)
chr4:185288928-185289528(+)
chr4:185289368-185289968(+)
chr4:185290290-185290890(+)
chr4:185290973-185291573(+)
chr4:185291895-185292495(+)
chr4:185292417-185293017(+)
chr4:185293130-185293730(+)
chr4:185294370-185294970(+)
chr4:185294935-185295535(+)
chr4:185295430-185296030(+)
chr4:185296062-185296662(+)
chr4:185296685-185297285(+)
chr4:185297250-185297850(+)
chr4:185298880-185299480(+)
chr4:185299850-185300450(+)
chr4:185300424-185301024(+)
chr4:185301049-185301649(+)
chr4:185301757-185302357(+)
chr4:185302473-185303073(+)
chr4:185303365-185303965(+)
chr4:185304153-185304753(+)
chr4:185304558-185305158(+)
chr4:185305118-185305718(+)
chr4:185305633-185306233(+)
chr4:185306250-185306850(+)
chr4:185306807-185307407(+)
chr4:185307421-185308021(+)
chr4:185308283-185308883(+)
chr4:185309212-185309812(+)
chr4:185309695-185310295(+)
chr4:185310170-185310770(+)
chr4:185310653-185311253(+)
chr4:185311082-185311682(+)
chr4:185311649-185312249(+)
chr4:185312350-185312950(+)
chr4:185312885-185313485(+)
chr4:185313416-185314016(+)
chr4:185314036-185314636(+)
chr4:185314670-185315270(+)
chr4:185315323-185315923(+)
chr4:185315902-185316502(+)
chr4:185316499-185317099(+)
chr4:185317003-185317603(+)
chr4:185317458-185318058(+)
chr4:185318073-185318673(+)
chr4:185318694-185319294(+)
chr4:185319175-185319775(+)
chr4:185319785-185320385(+)
chr4:185320501-185321101(+)
chr4:185321512-185322112(+)
chr4:185322015-185322615(+)
chr4:185322656-185323256(+)
chr4:185323129-185323729(+)
chr4:185323709-185324309(+)
chr4:185324410-185325010(+)
chr4:185324837-185325437(+)
chr4:185326622-185327222(+)
chr4:185327986-185328586(+)
chr4:185328620-185329220(+)
chr4:185329143-185329743(+)
chr4:185329770-185330370(+)
chr4:185330899-185331499(+)
chr4:185331597-185332197(+)
chr4:185333015-185333615(+)
chr4:185333606-185334206(+)
chr4:185334525-185335125(+)
chr4:185336010-185336610(+)
chr4:185336525-185337125(+)
chr4:185338213-185338813(+)
chr4:185338922-185339522(+)
chr4:185340600-185341200(+)
chr4:185341468-185342068(+)
chr4:185342006-185342606(+)
chr4:185342830-185343430(+)
chr4:185344270-185344870(+)
chr4:185345355-185345955(+)
chr4:185346305-185346905(+)
chr4:185346910-185347510(+)
chr4:185347323-185347923(+)
chr4:185348107-185348707(+)
chr4:185348714-185349314(+)
chr4:185349324-185349924(+)
chr4:185350151-185350751(+)
chr4:185350711-185351311(+)
chr4:185351235-185351835(+)
chr4:185351810-185352410(+)
chr4:185352430-185353030(+)
chr4:185353179-185353779(+)
chr4:185353604-185354204(+)
chr4:185354318-185354918(+)
chr4:185355078-185355678(+)
chr4:185355609-185356209(+)
chr4:185356211-185356811(+)
chr4:185357190-185357790(+)
chr4:185357700-185358300(+)
chr4:185358548-185359148(+)
chr4:185359086-185359686(+)
chr4:185359781-185360381(+)
chr4:185360450-185361050(+)
chr4:185360880-185361480(+)
chr4:185361306-185361906(+)
chr4:185361915-185362515(+)
chr4:185362492-185363092(+)
chr4:185363038-185363638(+)
chr4:185363513-185364113(+)
chr4:185364759-185365359(+)
chr4:185365575-185366175(+)
chr4:185365984-185366584(+)
chr4:185366731-185367331(+)
chr4:185368030-185368630(+)
chr4:185368736-185369336(+)
chr4:185369227-185369827(+)
chr4:185369854-185370454(+)
chr4:185370294-185370894(+)
chr4:185371091-185371691(+)
chr4:185371852-185372452(+)
chr4:185372683-185373283(+)
chr4:185373135-185373735(+)
chr4:185373830-185374430(+)
chr4:185374439-185375039(+)
chr4:185374931-185375531(+)
chr4:185375870-185376470(+)
chr4:185376588-185377188(+)
chr4:185377434-185378034(+)
chr4:185378210-185378810(+)
chr4:185378827-185379427(+)
chr4:185380050-185380650(+)
chr4:185380476-185381076(+)
chr4:185381083-185381683(+)
chr4:185381554-185382154(+)
chr4:185381990-185382590(+)
chr4:185382890-185383490(+)
chr4:185383773-185384373(+)
chr4:185385919-185386519(+)
chr4:185386720-185387320(+)
chr4:185387335-185387935(+)
chr4:185387823-185388423(+)
chr4:185388440-185389040(+)
chr4:185389641-185390241(+)
chr4:185390210-185390810(+)
chr4:185390913-185391513(+)
chr4:185391684-185392284(+)
chr4:185392880-185393480(+)
chr4:185393313-185393913(+)
chr4:185393870-185394470(+)
chr4:185394367-185394967(+)
chr4:185394845-185395445(+)
chr4:185395515-185396115(+)
chr4:185396116-185396716(+)
chr4:185397340-185397940(+)
chr4:185397766-185398366(+)
chr4:185398232-185398832(+)
chr4:185398670-185399270(+)
chr4:185399092-185399692(+)
chr4:185400595-185401195(+)
chr4:185401249-185401849(+)
chr4:185402350-185402950(+)
chr4:185402885-185403485(+)
chr4:185405159-185405759(+)
chr4:185406045-185406645(+)
chr4:185406710-185407310(+)
chr4:185407405-185408005(+)
chr4:185408579-185409179(+)
chr4:185409090-185409690(+)
chr4:185409670-185410270(+)
chr4:185410233-185410833(+)
chr4:185410790-185411390(+)
chr4:185411605-185412205(+)
chr4:185412085-185412685(+)
chr4:185412850-185413450(+)
chr4:185413320-185413920(+)
chr4:185413740-185414340(+)
chr4:185414195-185414795(+)
chr4:185414677-185415277(+)
chr4:185415203-185415803(+)
chr4:185416900-185417500(+)
chr4:185418310-185418910(+)
chr4:185418930-185419530(+)
chr4:185419498-185420098(+)
chr4:185420265-185420865(+)
chr4:185420920-185421520(+)
chr4:185422258-185422858(+)
chr4:185424009-185424609(+)
chr4:185424510-185425110(+)
chr4:185425008-185425608(+)
chr4:185425813-185426413(+)
chr4:185426335-185426935(+)
chr4:185426950-185427550(+)
chr4:185427682-185428282(+)
chr4:185429650-185430250(+)
chr4:185430706-185431306(+)
chr4:185431462-185432062(+)
chr4:185432240-185432840(+)
chr4:185432981-185433581(+)
chr4:185434402-185435002(+)
chr4:185435309-185435909(+)
chr4:185435732-185436332(+)
chr4:185436594-185437194(+)
chr4:185437460-185438060(+)
chr4:185437930-185438530(+)
chr4:185439449-185440049(+)
chr4:185442649-185443249(+)
chr4:185443998-185444598(+)
chr4:185447175-185447775(+)
chr4:185449158-185449758(+)
chr4:185449810-185450410(+)
chr4:185450363-185450963(+)
chr4:185451135-185451735(+)
chr4:185451799-185452399(+)
chr4:185454547-185455147(+)
chr4:185455070-185455670(+)
chr4:185455500-185456100(+)
chr4:185456142-185456742(+)
chr4:185457003-185457603(+)
chr4:185457854-185458454(+)
chr4:185458509-185459109(+)
chr4:185459028-185459628(+)
chr4:185460087-185460687(+)
chr4:185461032-185461632(+)
chr4:185462371-185462971(+)
chr4:185462936-185463536(+)
chr4:185463372-185463972(+)
chr4:185464449-185465049(+)
chr4:185465975-185466575(+)
chr4:185467199-185467799(+)
chr4:185467820-185468420(+)
chr4:185468273-185468873(+)
chr4:185468770-185469370(+)
chr4:185469523-185470123(+)
chr4:185470042-185470642(+)
chr4:185470650-185471250(+)
chr4:185471563-185472163(+)
chr4:185472480-185473080(+)
chr4:185474010-185474610(+)
chr4:185474584-185475184(+)
chr4:185475062-185475662(+)
chr4:185475900-185476500(+)
chr4:185476484-185477084(+)
chr4:185477640-185478240(+)
chr4:185478400-185479000(+)
chr4:185479551-185480151(+)
chr4:185480060-185480660(+)
chr4:185480571-185481171(+)
chr4:185481047-185481647(+)
chr4:185484613-185485213(+)
chr4:185485144-185485744(+)
chr4:185488013-185488613(+)
chr4:185488780-185489380(+)
chr4:185489788-185490388(+)
chr4:185490291-185490891(+)
chr4:185490765-185491365(+)
chr4:185491330-185491930(+)
chr4:185491762-185492362(+)
chr4:185492545-185493145(+)
chr4:185493440-185494040(+)
chr4:185494050-185494650(+)
chr4:185494720-185495320(+)
chr4:185495886-185496486(+)
chr4:185496377-185496977(+)
chr4:185497250-185497850(+)
chr4:185497670-185498270(+)
chr4:185498230-185498830(+)
chr4:185501300-185501900(+)
chr4:185504130-185504730(+)
chr4:185505018-185505618(+)
chr4:185505896-185506496(+)
chr4:185506449-185507049(+)
chr4:185507045-185507645(+)
chr4:185507564-185508164(+)
chr4:185508234-185508834(+)
chr4:185508739-185509339(+)
chr4:185509953-185510553(+)
chr4:185511335-185511935(+)
chr4:185512224-185512824(+)
chr4:185514347-185514947(+)
chr4:185515549-185516149(+)
chr4:185517281-185517881(+)
chr4:185517751-185518351(+)
chr4:185518595-185519195(+)
chr4:185519132-185519732(+)
chr4:185519803-185520403(+)
chr4:185520249-185520849(+)
chr4:185520793-185521393(+)
chr4:185521470-185522070(+)
chr4:185522053-185522653(+)
chr4:185522610-185523210(+)
chr4:185523214-185523814(+)
chr4:185523670-185524270(+)
chr4:185524315-185524915(+)
chr4:185524976-185525576(+)
chr4:185525733-185526333(+)
chr4:185527530-185528130(+)
chr4:185528890-185529490(+)
chr4:185529514-185530114(+)
chr4:185530355-185530955(+)
chr4:185531390-185531990(+)
chr4:185532214-185532814(+)
chr4:185532658-185533258(+)
chr4:185533108-185533708(+)
chr4:185534223-185534823(+)
chr4:185535566-185536166(+)
chr4:185536235-185536835(+)
chr4:185537757-185538357(+)
chr4:185538169-185538769(+)
chr4:185538841-185539441(+)
chr4:185539542-185540142(+)
chr4:185541338-185541938(+)
chr4:185541910-185542510(+)
chr4:185542623-185543223(+)
chr4:185543610-185544210(+)
chr4:185544168-185544768(+)
chr4:185544587-185545187(+)
chr4:185545680-185546280(+)
chr4:185546253-185546853(+)
chr4:185546822-185547422(+)
chr4:185547346-185547946(+)
chr4:185548353-185548953(+)
chr4:185549109-185549709(+)
chr4:185549540-185550140(+)
chr4:185550170-185550770(+)
chr4:185551250-185551850(+)
chr4:185551880-185552480(+)
chr4:185554450-185555050(+)
chr4:185555670-185556270(+)
chr4:185556460-185557060(+)
chr4:185557009-185557609(+)
chr4:185557705-185558305(+)
chr4:185559082-185559682(+)
chr4:185560450-185561050(+)
chr4:185560872-185561472(+)
chr4:185562040-185562640(+)
chr4:185562509-185563109(+)
chr4:185563490-185564090(+)
chr4:185564177-185564777(+)
chr4:185564794-185565394(+)
chr4:185565682-185566282(+)
chr4:185566580-185567180(+)
chr4:185567150-185567750(+)
chr4:185567732-185568332(+)
chr4:185568306-185568906(+)
chr4:185568882-185569482(+)
chr4:185569555-185570155(+)
chr4:185570411-185571011(+)
chr4:185571012-185571612(+)
chr4:185571502-185572102(+)
chr4:185572364-185572964(+)
chr4:185572931-185573531(+)
chr4:185574169-185574769(+)
chr4:185574708-185575308(+)
chr4:185575770-185576370(+)
chr4:185576200-185576800(+)
chr4:185576946-185577546(+)
chr4:185578810-185579410(+)
chr4:185579550-185580150(+)
chr4:185580360-185580960(+)
chr4:185583350-185583950(+)
chr4:185584800-185585400(+)
chr4:185585524-185586124(+)
chr4:185586340-185586940(+)
chr4:185587023-185587623(+)
chr4:185587730-185588330(+)
chr4:185589530-185590130(+)
chr4:185590323-185590923(+)
chr4:185591070-185591670(+)
chr4:185591750-185592350(+)
chr4:185592167-185592767(+)
chr4:185593202-185593802(+)
chr4:185593720-185594320(+)
chr4:185594670-185595270(+)
chr4:185595186-185595786(+)
chr4:185595855-185596455(+)
chr4:185597184-185597784(+)
chr4:185597998-185598598(+)
chr4:185598850-185599450(+)
chr4:185600230-185600830(+)
chr4:185600723-185601323(+)
chr4:185601745-185602345(+)
chr4:185602211-185602811(+)
chr4:185602823-185603423(+)
chr4:185603450-185604050(+)
chr4:185604008-185604608(+)
chr4:185604810-185605410(+)
chr4:185605825-185606425(+)
chr4:185606860-185607460(+)
chr4:185607437-185608037(+)
chr4:185608150-185608750(+)
chr4:185608877-185609477(+)
chr4:185609481-185610081(+)
chr4:185610024-185610624(+)
chr4:185610758-185611358(+)
chr4:185612230-185612830(+)
chr4:185613070-185613670(+)
chr4:185613670-185614270(+)
chr4:185614113-185614713(+)
chr4:185614810-185615410(+)
chr4:185615413-185616013(+)
chr4:185616386-185616986(+)
chr4:185617083-185617683(+)
chr4:185618140-185618740(+)
chr4:185618939-185619539(+)
chr4:185619816-185620416(+)
chr4:185620420-185621020(+)
chr4:185620938-185621538(+)
chr4:185621750-185622350(+)
chr4:185622390-185622990(+)
chr4:185623105-185623705(+)
chr4:185623690-185624290(+)
chr4:185624270-185624870(+)
chr4:185624910-185625510(+)
chr4:185625660-185626260(+)
chr4:185626720-185627320(+)
chr4:185627550-185628150(+)
chr4:185628150-185628750(+)
chr4:185628570-185629170(+)
chr4:185629054-185629654(+)
chr4:185630350-185630950(+)
chr4:185631190-185631790(+)
chr4:185631970-185632570(+)
chr4:185632654-185633254(+)
chr4:185633330-185633930(+)
chr4:185634868-185635468(+)
chr4:185636475-185637075(+)
chr4:185637050-185637650(+)
chr4:185637490-185638090(+)
chr4:185638274-185638874(+)
chr4:185638779-185639379(+)
chr4:185639720-185640320(+)
chr4:185640365-185640965(+)
chr4:185641880-185642480(+)
chr4:185642310-185642910(+)
chr4:185642830-185643430(+)
chr4:185643906-185644506(+)
chr4:185644410-185645010(+)
chr4:185645010-185645610(+)
chr4:185646460-185647060(+)
chr4:185647600-185648200(+)
chr4:185648298-185648898(+)
chr4:185648820-185649420(+)
chr4:185649403-185650003(+)
chr4:185649913-185650513(+)
chr4:185650315-185650915(+)
chr4:185651028-185651628(+)
chr4:185651607-185652207(+)
chr4:185652161-185652761(+)
chr4:185652771-185653371(+)
chr4:185653194-185653794(+)
chr4:185653657-185654257(+)
chr4:185654343-185654943(+)
chr4:185655112-185655712(+)
chr4:185655555-185656155(+)
chr4:185655962-185656562(+)
chr4:185657130-185657730(+)
chr4:185659370-185659970(+)
chr4:185660611-185661211(+)
chr4:185661400-185662000(+)
chr4:185662135-185662735(+)
chr4:185662880-185663480(+)
chr4:185663530-185664130(+)
chr4:185664575-185665175(+)
chr4:185665256-185665856(+)
chr4:185666023-185666623(+)
chr4:185666870-185667470(+)
chr4:185667516-185668116(+)
chr4:185668076-185668676(+)
chr4:185669305-185669905(+)
chr4:185669873-185670473(+)
chr4:185670460-185671060(+)
chr4:185671270-185671870(+)
chr4:185672097-185672697(+)
chr4:185673018-185673618(+)
chr4:185673669-185674269(+)
chr4:185674990-185675590(+)
chr4:185675740-185676340(+)
chr4:185676312-185676912(+)
chr4:185677442-185678042(+)
chr4:185677939-185678539(+)
chr4:185678896-185679496(+)
chr4:185681719-185682319(+)
chr4:185682650-185683250(+)
chr4:185683135-185683735(+)
chr4:185683630-185684230(+)
chr4:185684096-185684696(+)
chr4:185684503-185685103(+)
chr4:185685004-185685604(+)
chr4:185685643-185686243(+)
chr4:185686496-185687096(+)
chr4:185686986-185687586(+)
chr4:185687515-185688115(+)
chr4:185688270-185688870(+)
chr4:185688728-185689328(+)
chr4:185689310-185689910(+)
chr4:185689790-185690390(+)
chr4:185690371-185690971(+)
chr4:185690849-185691449(+)
chr4:185691424-185692024(+)
chr4:185692009-185692609(+)
chr4:185692608-185693208(+)
chr4:185693127-185693727(+)
chr4:185693765-185694365(+)
chr4:185694490-185695090(+)
chr4:185695470-185696070(+)
chr4:185696527-185697127(+)
chr4:185697148-185697748(+)
chr4:185697901-185698501(+)
chr4:185698890-185699490(+)
chr4:185699470-185700070(+)
chr4:185699873-185700473(+)
chr4:185700310-185700910(+)
chr4:185701330-185701930(+)
chr4:185701995-185702595(+)
chr4:185702750-185703350(+)
chr4:185703417-185704017(+)
chr4:185703925-185704525(+)
chr4:185704675-185705275(+)
chr4:185705130-185705730(+)
chr4:185705935-185706535(+)
chr4:185706750-185707350(+)
chr4:185707379-185707979(+)
chr4:185708020-185708620(+)
chr4:185709152-185709752(+)
chr4:185710010-185710610(+)
chr4:185710823-185711423(+)
chr4:185711856-185712456(+)
chr4:185712270-185712870(+)
chr4:185713443-185714043(+)
chr4:185714009-185714609(+)
chr4:185715034-185715634(+)
chr4:185715522-185716122(+)
chr4:185716248-185716848(+)
chr4:185717080-185717680(+)
chr4:185717930-185718530(+)
chr4:185718450-185719050(+)
chr4:185719402-185720002(+)
chr4:185720061-185720661(+)
chr4:185721038-185721638(+)
chr4:185721754-185722354(+)
chr4:185722181-185722781(+)
chr4:185722846-185723446(+)
chr4:185723263-185723863(+)
chr4:185723675-185724275(+)
chr4:185724255-185724855(+)
chr4:185724905-185725505(+)
chr4:185725557-185726157(+)
chr4:185726543-185727143(+)
chr4:185727028-185727628(+)
chr4:185727730-185728330(+)
chr4:185728285-185728885(+)
chr4:185729054-185729654(+)
chr4:185729481-185730081(+)
chr4:185730770-185731370(+)
chr4:185731296-185731896(+)
chr4:185731741-185732341(+)
chr4:185732395-185732995(+)
chr4:185733005-185733605(+)
chr4:185733734-185734334(+)
chr4:185734430-185735030(+)
chr4:185735270-185735870(+)
chr4:185736047-185736647(+)
chr4:185736487-185737087(+)
chr4:185737156-185737756(+)
chr4:185737877-185738477(+)
chr4:185738729-185739329(+)
chr4:185739263-185739863(+)
chr4:185739950-185740550(+)
chr4:185740741-185741341(+)
chr4:185741310-185741910(+)
chr4:185741853-185742453(+)
chr4:185742422-185743022(+)
chr4:185743430-185744030(+)
chr4:185743992-185744592(+)
chr4:185745059-185745659(+)
chr4:185745646-185746246(+)
chr4:185746315-185746915(+)
chr4:185746895-185747495(+)
chr4:185747298-185747898(+)
chr4:185747744-185748344(+)
chr4:185748433-185749033(+)
chr4:185749170-185749770(+)
chr4:185749570-185750170(+)
chr4:185750517-185751117(+)
chr4:185751310-185751910(+)
chr4:185752143-185752743(+)
chr4:185752770-185753370(+)
chr4:185753249-185753849(+)
chr4:185754279-185754879(+)
chr4:185755010-185755610(+)
chr4:185755811-185756411(+)
chr4:185756465-185757065(+)
chr4:185757220-185757820(+)
chr4:185757870-185758470(+)
chr4:185758770-185759370(+)
chr4:185759333-185759933(+)
chr4:185759852-185760452(+)
chr4:185761500-185762100(+)
chr4:185762906-185763506(+)
chr4:185763570-185764170(+)
chr4:185764990-185765590(+)
chr4:185766047-185766647(+)
chr4:185766586-185767186(+)
chr4:185767600-185768200(+)
chr4:185769573-185770173(+)
chr4:185770315-185770915(+)
chr4:185771095-185771695(+)
chr4:185771525-185772125(+)
chr4:185772194-185772794(+)
chr4:185773470-185774070(+)
chr4:185775344-185775944(+)
chr4:185775752-185776352(+)
chr4:185776517-185777117(+)
chr4:185777260-185777860(+)
chr4:185778505-185779105(+)
chr4:185779857-185780457(+)
chr4:185781013-185781613(+)
chr4:185781495-185782095(+)
chr4:185782122-185782722(+)
chr4:185782890-185783490(+)
chr4:185783670-185784270(+)
chr4:185784460-185785060(+)
chr4:185785020-185785620(+)
chr4:185786050-185786650(+)
chr4:185786475-185787075(+)
chr4:185787467-185788067(+)
chr4:185788052-185788652(+)
chr4:185788570-185789170(+)
chr4:185788970-185789570(+)
chr4:185789482-185790082(+)
chr4:185790570-185791170(+)
chr4:185791420-185792020(+)
chr4:185792302-185792902(+)
chr4:185793253-185793853(+)
chr4:185794164-185794764(+)
chr4:185794920-185795520(+)
chr4:185795420-185796020(+)
chr4:185796040-185796640(+)
chr4:185796810-185797410(+)
chr4:185798210-185798810(+)
chr4:185799370-185799970(+)
chr4:185799875-185800475(+)
chr4:185800464-185801064(+)
chr4:185801250-185801850(+)
chr4:185802521-185803121(+)
chr4:185803370-185803970(+)
chr4:185804169-185804769(+)
chr4:185804977-185805577(+)
chr4:185805383-185805983(+)
chr4:185805906-185806506(+)
chr4:185806660-185807260(+)
chr4:185807450-185808050(+)
chr4:185808245-185808845(+)
chr4:185808840-185809440(+)
chr4:185809590-185810190(+)
chr4:185810090-185810690(+)
chr4:185810748-185811348(+)
chr4:185811417-185812017(+)
chr4:185811982-185812582(+)
chr4:185812650-185813250(+)
chr4:185813480-185814080(+)
chr4:185814040-185814640(+)
chr4:185814878-185815478(+)
chr4:185815359-185815959(+)
chr4:185816220-185816820(+)
chr4:185817260-185817860(+)
chr4:185817900-185818500(+)
chr4:185818446-185819046(+)
chr4:185819064-185819664(+)
chr4:185819790-185820390(+)
chr4:185820340-185820940(+)
chr4:185821170-185821770(+)
chr4:185821940-185822540(+)
chr4:185823250-185823850(+)
chr4:185824170-185824770(+)
chr4:185825030-185825630(+)
chr4:185825750-185826350(+)
chr4:185826450-185827050(+)
chr4:185826950-185827550(+)
chr4:185827659-185828259(+)
chr4:185828502-185829102(+)
chr4:185829280-185829880(+)
chr4:185830226-185830826(+)
chr4:185830860-185831460(+)
chr4:185831930-185832530(+)
chr4:185832338-185832938(+)
chr4:185833609-185834209(+)
chr4:185834311-185834911(+)
chr4:185834921-185835521(+)
chr4:185835873-185836473(+)
chr4:185836460-185837060(+)
chr4:185837575-185838175(+)
chr4:185837998-185838598(+)
chr4:185838510-185839110(+)
chr4:185838930-185839530(+)
chr4:185839750-185840350(+)
chr4:185840415-185841015(+)
chr4:185841214-185841814(+)
chr4:185841770-185842370(+)
chr4:185842550-185843150(+)
chr4:185843190-185843790(+)
chr4:185843670-185844270(+)
chr4:185844120-185844720(+)
chr4:185844957-185845557(+)
chr4:185845602-185846202(+)
chr4:185846590-185847190(+)
chr4:185847533-185848133(+)
chr4:185848155-185848755(+)
chr4:185848710-185849310(+)
chr4:185849257-185849857(+)
chr4:185850290-185850890(+)
chr4:185850990-185851590(+)
chr4:185851820-185852420(+)
chr4:185853406-185854006(+)
chr4:185853870-185854470(+)
chr4:185854345-185854945(+)
chr4:185855189-185855789(+)
chr4:185855945-185856545(+)
chr4:185856500-185857100(+)
chr4:185857073-185857673(+)
chr4:185858386-185858986(+)
chr4:185858807-185859407(+)
chr4:185859510-185860110(+)
chr4:185860560-185861160(+)
chr4:185861014-185861614(+)
chr4:185861581-185862181(+)
chr4:185862090-185862690(+)
chr4:185862907-185863507(+)
chr4:185863692-185864292(+)
chr4:185864840-185865440(+)
chr4:185865680-185866280(+)
chr4:185867620-185868220(+)
chr4:185868990-185869590(+)
chr4:185870153-185870753(+)
chr4:185870927-185871527(+)
chr4:185871708-185872308(+)
chr4:185872270-185872870(+)
chr4:185872916-185873516(+)
chr4:185873738-185874338(+)
chr4:185874543-185875143(+)
chr4:185875007-185875607(+)
chr4:185875510-185876110(+)
chr4:185876128-185876728(+)
chr4:185876685-185877285(+)
chr4:185877090-185877690(+)
chr4:185877580-185878180(+)
chr4:185878319-185878919(+)
chr4:185878806-185879406(+)
chr4:185879431-185880031(+)
chr4:185879887-185880487(+)
chr4:185880663-185881263(+)
chr4:185881554-185882154(+)
chr4:185882114-185882714(+)
chr4:185882726-185883326(+)
chr4:185883494-185884094(+)
chr4:185883918-185884518(+)
chr4:185884935-185885535(+)
chr4:185885390-185885990(+)
chr4:185885948-185886548(+)
chr4:185886493-185887093(+)
chr4:185887173-185887773(+)
chr4:185888761-185889361(+)
chr4:185889745-185890345(+)
chr4:185891090-185891690(+)
chr4:185891560-185892160(+)
chr4:185892508-185893108(+)
chr4:185893326-185893926(+)
chr4:185894034-185894634(+)
chr4:185894770-185895370(+)
chr4:185895510-185896110(+)
chr4:185896260-185896860(+)
chr4:185896730-185897330(+)
chr4:185897610-185898210(+)
chr4:185898150-185898750(+)
chr4:185898782-185899382(+)
chr4:185899278-185899878(+)
chr4:185900052-185900652(+)
chr4:185900695-185901295(+)
chr4:185901382-185901982(+)
chr4:185902170-185902770(+)
chr4:185903220-185903820(+)
chr4:185903915-185904515(+)
chr4:185904458-185905058(+)
chr4:185905011-185905611(+)
chr4:185905677-185906277(+)
chr4:185906555-185907155(+)
chr4:185907245-185907845(+)
chr4:185908050-185908650(+)
chr4:185908937-185909537(+)
chr4:185909664-185910264(+)
chr4:185910471-185911071(+)
chr4:185911123-185911723(+)
chr4:185911630-185912230(+)
chr4:185912150-185912750(+)
chr4:185912839-185913439(+)
chr4:185913442-185914042(+)
chr4:185914411-185915011(+)
chr4:185915145-185915745(+)
chr4:185915647-185916247(+)
chr4:185916130-185916730(+)
chr4:185916877-185917477(+)
chr4:185917613-185918213(+)
chr4:185918190-185918790(+)
chr4:185919390-185919990(+)
chr4:185920059-185920659(+)
chr4:185921010-185921610(+)
chr4:185922042-185922642(+)
chr4:185922800-185923400(+)
chr4:185923352-185923952(+)
chr4:185923877-185924477(+)
chr4:185924988-185925588(+)
chr4:185926136-185926736(+)
chr4:185927110-185927710(+)
chr4:185927780-185928380(+)
chr4:185928500-185929100(+)
chr4:185929275-185929875(+)
chr4:185930225-185930825(+)
chr4:185931073-185931673(+)
chr4:185931890-185932490(+)
chr4:185932490-185933090(+)
chr4:185933675-185934275(+)
chr4:185934468-185935068(+)
chr4:185934893-185935493(+)
chr4:185935449-185936049(+)
chr4:185936157-185936757(+)
chr4:185936716-185937316(+)
chr4:185937145-185937745(+)
chr4:185937587-185938187(+)
chr4:185938329-185938929(+)
chr4:185939250-185939850(+)
chr4:185940056-185940656(+)
chr4:185940629-185941229(+)
chr4:185941271-185941871(+)
chr4:185942141-185942741(+)
chr4:185942845-185943445(+)
chr4:185943495-185944095(+)
chr4:185944681-185945281(+)
chr4:185945494-185946094(+)
chr4:185946229-185946829(+)
chr4:185946928-185947528(+)
chr4:185947540-185948140(+)
chr4:185948035-185948635(+)
chr4:185948571-185949171(+)
chr4:185949170-185949770(+)
chr4:185949664-185950264(+)
chr4:185950710-185951310(+)
chr4:185951250-185951850(+)
chr4:185951930-185952530(+)
chr4:185952750-185953350(+)
chr4:185953270-185953870(+)
chr4:185954439-185955039(+)
chr4:185954995-185955595(+)
chr4:185955440-185956040(+)
chr4:185956356-185956956(+)
chr4:185956964-185957564(+)
chr4:185957904-185958504(+)
chr4:185958390-185958990(+)
chr4:185958880-185959480(+)
chr4:185959650-185960250(+)
chr4:185960180-185960780(+)
chr4:185960821-185961421(+)
chr4:185961532-185962132(+)
chr4:185962270-185962870(+)
chr4:185964240-185964840(+)
chr4:185965978-185966578(+)
chr4:185967010-185967610(+)
chr4:185967455-185968055(+)
chr4:185968778-185969378(+)
chr4:185969306-185969906(+)
chr4:185970794-185971394(+)
chr4:185971386-185971986(+)
chr4:185972010-185972610(+)
chr4:185973930-185974530(+)
chr4:185974745-185975345(+)
chr4:185975243-185975843(+)
chr4:185976000-185976600(+)
chr4:185977610-185978210(+)
chr4:185978093-185978693(+)
chr4:185978710-185979310(+)
chr4:185979185-185979785(+)
chr4:185980620-185981220(+)
chr4:185981450-185982050(+)
chr4:185983572-185984172(+)
chr4:185984122-185984722(+)
chr4:185984650-185985250(+)
chr4:185985610-185986210(+)
chr4:185987197-185987797(+)
chr4:185989845-185990445(+)
chr4:185991217-185991817(+)
chr4:185991760-185992360(+)
chr4:185992336-185992936(+)
chr4:185994520-185995120(+)
chr4:185996341-185996941(+)
chr4:185997780-185998380(+)
chr4:185998345-185998945(+)
chr4:185998990-185999590(+)
chr4:185999560-186000160(+)
chr4:186000283-186000883(+)
chr4:186001633-186002233(+)
chr4:186003602-186004202(+)
chr4:186004390-186004990(+)
chr4:186006078-186006678(+)
chr4:186007025-186007625(+)
chr4:186008290-186008890(+)
chr4:186009030-186009630(+)
chr4:186009948-186010548(+)
chr4:186011710-186012310(+)
chr4:186013150-186013750(+)
chr4:186013649-186014249(+)
chr4:186014190-186014790(+)
chr4:186014661-186015261(+)
chr4:186015190-186015790(+)
chr4:186016018-186016618(+)
chr4:186016571-186017171(+)
chr4:186017091-186017691(+)
chr4:186018105-186018705(+)
chr4:186019537-186020137(+)
chr4:186020208-186020808(+)
chr4:186020624-186021224(+)
chr4:186021026-186021626(+)
chr4:186021434-186022034(+)
chr4:186021840-186022440(+)
chr4:186022498-186023098(+)
chr4:186022925-186023525(+)
chr4:186023490-186024090(+)
chr4:186023959-186024559(+)
chr4:186024430-186025030(+)
chr4:186025321-186025921(+)
chr4:186025961-186026561(+)
chr4:186026590-186027190(+)
chr4:186027035-186027635(+)
chr4:186027442-186028042(+)
chr4:186028290-186028890(+)
chr4:186028790-186029390(+)
chr4:186029286-186029886(+)
chr4:186029735-186030335(+)
chr4:186030265-186030865(+)
chr4:186030817-186031417(+)
chr4:186031466-186032066(+)
chr4:186032100-186032700(+)
chr4:186033131-186033731(+)
chr4:186033829-186034429(+)
chr4:186034332-186034932(+)
chr4:186034770-186035370(+)
chr4:186035444-186036044(+)
chr4:186036126-186036726(+)
chr4:186036973-186037573(+)
chr4:186037760-186038360(+)
chr4:186038336-186038936(+)
chr4:186038947-186039547(+)
chr4:186039510-186040110(+)
chr4:186039990-186040590(+)
chr4:186040480-186041080(+)
chr4:186040994-186041594(+)
chr4:186041561-186042161(+)
chr4:186042410-186043010(+)
chr4:186043070-186043670(+)
chr4:186043671-186044271(+)
chr4:186044388-186044988(+)
chr4:186045072-186045672(+)
chr4:186045490-186046090(+)
chr4:186046061-186046661(+)
chr4:186046480-186047080(+)
chr4:186047325-186047925(+)
chr4:186048076-186048676(+)
chr4:186048549-186049149(+)
chr4:186049396-186049996(+)
chr4:186049812-186050412(+)
chr4:186050915-186051515(+)
chr4:186051561-186052161(+)
chr4:186052426-186053026(+)
chr4:186053670-186054270(+)
chr4:186054355-186054955(+)
chr4:186055463-186056063(+)
chr4:186057710-186058310(+)
chr4:186058413-186059013(+)
chr4:186059187-186059787(+)
chr4:186059650-186060250(+)
chr4:186060193-186060793(+)
chr4:186060775-186061375(+)
chr4:186062243-186062843(+)
chr4:186062733-186063333(+)
chr4:186063605-186064205(+)
chr4:186064059-186064659(+)
chr4:186064602-186065202(+)
chr4:186065061-186065661(+)
chr4:186065780-186066380(+)
chr4:186066632-186067232(+)
chr4:186067430-186068030(+)
chr4:186069648-186070248(+)
chr4:186070308-186070908(+)
chr4:186071060-186071660(+)
chr4:186071590-186072190(+)
chr4:186072378-186072978(+)
chr4:186074376-186074976(+)
chr4:186075890-186076490(+)
chr4:186081449-186082049(+)
chr4:186081972-186082572(+)
chr4:186084343-186084943(+)
chr4:186085850-186086450(+)
chr4:186086669-186087269(+)
chr4:186088272-186088872(+)
chr4:186090593-186091193(+)
chr4:186091130-186091730(+)
chr4:186092589-186093189(+)
chr4:186093365-186093965(+)
chr4:186093826-186094426(+)
chr4:186095160-186095760(+)
chr4:186098950-186099550(+)
chr4:186099554-186100154(+)
chr4:186100010-186100610(+)
chr4:186100418-186101018(+)
chr4:186101524-186102124(+)
chr4:186102598-186103198(+)
chr4:186103260-186103860(+)
chr4:186104659-186105259(+)
chr4:186105410-186106010(+)
chr4:186106017-186106617(+)
chr4:186106730-186107330(+)
chr4:186108028-186108628(+)
chr4:186109050-186109650(+)
chr4:186109928-186110528(+)
chr4:186111242-186111842(+)
chr4:186112350-186112950(+)
chr4:186113048-186113648(+)
chr4:186114250-186114850(+)
chr4:186114690-186115290(+)
chr4:186115153-186115753(+)
chr4:186115760-186116360(+)
chr4:186116373-186116973(+)
chr4:186116990-186117590(+)
chr4:186117550-186118150(+)
chr4:186118350-186118950(+)
chr4:186118782-186119382(+)
chr4:186119250-186119850(+)
chr4:186119990-186120590(+)
chr4:186120500-186121100(+)
chr4:186121110-186121710(+)
chr4:186121760-186122360(+)
chr4:186122404-186123004(+)
chr4:186123066-186123666(+)
chr4:186123550-186124150(+)
chr4:186124389-186124989(+)
chr4:186124977-186125577(+)
chr4:186125601-186126201(+)
chr4:186126144-186126744(+)
chr4:186126872-186127472(+)
chr4:186127310-186127910(+)
chr4:186127819-186128419(+)
chr4:186128496-186129096(+)
chr4:186129168-186129768(+)
chr4:186129648-186130248(+)
chr4:186130336-186130936(+)
chr4:186130766-186131366(+)
chr4:186131430-186132030(+)
chr4:186132070-186132670(+)
chr4:186132593-186133193(+)
chr4:186133050-186133650(+)
chr4:186133639-186134239(+)
chr4:186134404-186135004(+)
chr4:186134905-186135505(+)
chr4:186135642-186136242(+)
chr4:186136256-186136856(+)
chr4:186136874-186137474(+)
chr4:186137876-186138476(+)
chr4:186138521-186139121(+)
chr4:186139309-186139909(+)
chr4:186139940-186140540(+)
chr4:186140604-186141204(+)
chr4:186141470-186142070(+)
chr4:186141925-186142525(+)
chr4:186142527-186143127(+)
chr4:186143135-186143735(+)
chr4:186143635-186144235(+)
chr4:186144320-186144920(+)
chr4:186144860-186145460(+)
chr4:186145653-186146253(+)
chr4:186146325-186146925(+)
chr4:186146977-186147577(+)
chr4:186147479-186148079(+)
chr4:186148297-186148897(+)
chr4:186148746-186149346(+)
chr4:186149350-186149950(+)
chr4:186150186-186150786(+)
chr4:186150930-186151530(+)
chr4:186151610-186152210(+)
chr4:186152320-186152920(+)
chr4:186152919-186153519(+)
chr4:186153492-186154092(+)
chr4:186154175-186154775(+)
chr4:186154810-186155410(+)
chr4:186156185-186156785(+)
chr4:186156899-186157499(+)
chr4:186157718-186158318(+)
chr4:186158217-186158817(+)
chr4:186159542-186160142(+)
chr4:186163230-186163830(+)
chr4:186163852-186164452(+)
chr4:186165070-186165670(+)
chr4:186165832-186166432(+)
chr4:186166275-186166875(+)
chr4:186166930-186167530(+)
chr4:186167620-186168220(+)
chr4:186168241-186168841(+)
chr4:186169455-186170055(+)
chr4:186169978-186170578(+)
chr4:186171225-186171825(+)
chr4:186172551-186173151(+)
chr4:186173173-186173773(+)
chr4:186173633-186174233(+)
chr4:186175418-186176018(+)
chr4:186176790-186177390(+)
chr4:186177528-186178128(+)
chr4:186178153-186178753(+)
chr4:186178715-186179315(+)
chr4:186179184-186179784(+)
chr4:186179766-186180366(+)
chr4:186180735-186181335(+)
chr4:186181270-186181870(+)
chr4:186182130-186182730(+)
chr4:186183051-186183651(+)
chr4:186183790-186184390(+)
chr4:186184482-186185082(+)
chr4:186185400-186186000(+)
chr4:186186034-186186634(+)
chr4:186187030-186187630(+)
chr4:186188123-186188723(+)
chr4:186188930-186189530(+)
chr4:186190317-186190917(+)
chr4:186191232-186191832(+)
chr4:186192138-186192738(+)
chr4:186192601-186193201(+)
chr4:186193255-186193855(+)
chr4:186194510-186195110(+)
chr4:186195451-186196051(+)
chr4:186195950-186196550(+)
chr4:186196544-186197144(+)
chr4:186197074-186197674(+)
chr4:186197693-186198293(+)
chr4:186198370-186198970(+)
chr4:186199140-186199740(+)
chr4:186199745-186200345(+)
chr4:186200284-186200884(+)
chr4:186200916-186201516(+)
chr4:186201683-186202283(+)
chr4:186203515-186204115(+)
chr4:186204022-186204622(+)
chr4:186204799-186205399(+)
chr4:186205670-186206270(+)
chr4:186206995-186207595(+)
chr4:186207621-186208221(+)
chr4:186208200-186208800(+)
chr4:186208970-186209570(+)
chr4:186209786-186210386(+)
chr4:186210196-186210796(+)
chr4:186211218-186211818(+)
chr4:186211666-186212266(+)
chr4:186212476-186213076(+)
chr4:186214290-186214890(+)
chr4:186214973-186215573(+)
chr4:186216300-186216900(+)
chr4:186217053-186217653(+)
chr4:186217786-186218386(+)
chr4:186218640-186219240(+)
chr4:186219194-186219794(+)
chr4:186219842-186220442(+)
chr4:186220460-186221060(+)
chr4:186221790-186222390(+)
chr4:186222213-186222813(+)
chr4:186223480-186224080(+)
chr4:186224053-186224653(+)
chr4:186224693-186225293(+)
chr4:186225639-186226239(+)
chr4:186226040-186226640(+)
chr4:186227055-186227655(+)
chr4:186227833-186228433(+)
chr4:186228245-186228845(+)
chr4:186228650-186229250(+)
chr4:186229673-186230273(+)
chr4:186230123-186230723(+)
chr4:186230846-186231446(+)
chr4:186231665-186232265(+)
chr4:186232370-186232970(+)
chr4:186233767-186234367(+)
chr4:186234822-186235422(+)
chr4:186237296-186237896(+)
chr4:186238220-186238820(+)
chr4:186238938-186239538(+)
chr4:186239731-186240331(+)
chr4:186241120-186241720(+)
chr4:186241700-186242300(+)
chr4:186243798-186244398(+)
chr4:186244701-186245301(+)
chr4:186245399-186245999(+)
chr4:186246845-186247445(+)
chr4:186249570-186250170(+)
chr4:186250276-186250876(+)
chr4:186251071-186251671(+)
chr4:186252650-186253250(+)
chr4:186253550-186254150(+)
chr4:186254161-186254761(+)
chr4:186255349-186255949(+)
chr4:186256280-186256880(+)
chr4:186256730-186257330(+)
chr4:186257590-186258190(+)
chr4:186260984-186261584(+)
chr4:186261633-186262233(+)
chr4:186262415-186263015(+)
chr4:186262910-186263510(+)
chr4:186264810-186265410(+)
chr4:186265216-186265816(+)
chr4:186265693-186266293(+)
chr4:186266159-186266759(+)
chr4:186266810-186267410(+)
chr4:186267232-186267832(+)
chr4:186268007-186268607(+)
chr4:186268650-186269250(+)
chr4:186269328-186269928(+)
chr4:186270158-186270758(+)
chr4:186271130-186271730(+)
chr4:186271842-186272442(+)
chr4:186272338-186272938(+)
chr4:186273159-186273759(+)
chr4:186273636-186274236(+)
chr4:186275515-186276115(+)
chr4:186276840-186277440(+)
chr4:186277332-186277932(+)
chr4:186277835-186278435(+)
chr4:186278247-186278847(+)
chr4:186278838-186279438(+)
chr4:186279543-186280143(+)
chr4:186280065-186280665(+)
chr4:186280853-186281453(+)
chr4:186282064-186282664(+)
chr4:186282919-186283519(+)
chr4:186283505-186284105(+)
chr4:186284246-186284846(+)
chr4:186285116-186285716(+)
chr4:186285942-186286542(+)
chr4:186287838-186288438(+)
chr4:186289770-186290370(+)
chr4:186290784-186291384(+)
chr4:186291388-186291988(+)
chr4:186292855-186293455(+)
chr4:186293600-186294200(+)
chr4:186294296-186294896(+)
chr4:186295120-186295720(+)
chr4:186295598-186296198(+)
chr4:186296084-186296684(+)
chr4:186296840-186297440(+)
chr4:186298239-186298839(+)
chr4:186298750-186299350(+)
chr4:186299230-186299830(+)
chr4:186299765-186300365(+)
chr4:186300365-186300965(+)
chr4:186300778-186301378(+)
chr4:186301393-186301993(+)
chr4:186301795-186302395(+)
chr4:186302378-186302978(+)
chr4:186302946-186303546(+)
chr4:186303902-186304502(+)
chr4:186304528-186305128(+)
chr4:186305118-186305718(+)
chr4:186305530-186306130(+)
chr4:186305937-186306537(+)
chr4:186306609-186307209(+)
chr4:186307329-186307929(+)
chr4:186308070-186308670(+)
chr4:186308830-186309430(+)
chr4:186309770-186310370(+)
chr4:186310210-186310810(+)
chr4:186310640-186311240(+)
chr4:186312147-186312747(+)
chr4:186313214-186313814(+)
chr4:186313788-186314388(+)
chr4:186314618-186315218(+)
chr4:186315194-186315794(+)
chr4:186315675-186316275(+)
chr4:186316273-186316873(+)
chr4:186316820-186317420(+)
chr4:186317406-186318006(+)
chr4:186318087-186318687(+)
chr4:186318615-186319215(+)
chr4:186319632-186320232(+)
chr4:186320518-186321118(+)
chr4:186320950-186321550(+)
chr4:186321507-186322107(+)
chr4:186322410-186323010(+)
chr4:186322880-186323480(+)
chr4:186324670-186325270(+)
chr4:186325154-186325754(+)
chr4:186325960-186326560(+)
chr4:186326454-186327054(+)
chr4:186327410-186328010(+)
chr4:186328040-186328640(+)
chr4:186328850-186329450(+)
chr4:186329270-186329870(+)
chr4:186329760-186330360(+)
chr4:186330610-186331210(+)
chr4:186331513-186332113(+)
chr4:186332859-186333459(+)
chr4:186333486-186334086(+)
chr4:186334057-186334657(+)
chr4:186335250-186335850(+)
chr4:186336860-186337460(+)
chr4:186338590-186339190(+)
chr4:186339345-186339945(+)
chr4:186340790-186341390(+)
chr4:186342720-186343320(+)
chr4:186344060-186344660(+)
chr4:186344734-186345334(+)
chr4:186345472-186346072(+)
chr4:186345899-186346499(+)
chr4:186346397-186346997(+)
chr4:186346980-186347580(+)
chr4:186347469-186348069(+)
chr4:186348147-186348747(+)
chr4:186348560-186349160(+)
chr4:186350721-186351321(+)
chr4:186351600-186352200(+)
chr4:186352870-186353470(+)
chr4:186353620-186354220(+)
chr4:186355840-186356440(+)
chr4:186356505-186357105(+)
chr4:186357350-186357950(+)
chr4:186358850-186359450(+)
chr4:186359781-186360381(+)
chr4:186360795-186361395(+)
chr4:186361933-186362533(+)
chr4:186366249-186366849(+)
chr4:186369490-186370090(+)
chr4:186370180-186370780(+)
chr4:186373209-186373809(+)
chr4:186374292-186374892(+)
chr4:186375630-186376230(+)
chr4:186377113-186377713(+)
chr4:186378213-186378813(+)
chr4:186380411-186381011(+)
chr4:186382533-186383133(+)
chr4:186383270-186383870(+)
chr4:186384557-186385157(+)
chr4:186385253-186385853(+)
chr4:186385938-186386538(+)
chr4:186386379-186386979(+)
chr4:186388181-186388781(+)
chr4:186389080-186389680(+)
chr4:186389653-186390253(+)
chr4:186390121-186390721(+)
chr4:186390609-186391209(+)
chr4:186391083-186391683(+)
chr4:186391662-186392262(+)
chr4:186392220-186392820(+)
chr4:186392900-186393500(+)
chr4:186394526-186395126(+)
chr4:186395895-186396495(+)
chr4:186399190-186399790(+)
chr4:186399722-186400322(+)
chr4:186400650-186401250(+)
chr4:186401256-186401856(+)
chr4:186401831-186402431(+)
chr4:186402281-186402881(+)
chr4:186403050-186403650(+)
chr4:186403620-186404220(+)
chr4:186406130-186406730(+)
chr4:186406623-186407223(+)
chr4:186409250-186409850(+)
chr4:186410473-186411073(+)
chr4:186411055-186411655(+)
chr4:186411499-186412099(+)
chr4:186412656-186413256(+)
chr4:186413280-186413880(+)
chr4:186414400-186415000(+)
chr4:186415010-186415610(+)
chr4:186416361-186416961(+)
chr4:186417150-186417750(+)
chr4:186418270-186418870(+)
chr4:186419412-186420012(+)
chr4:186420650-186421250(+)
chr4:186421088-186421688(+)
chr4:186421838-186422438(+)
chr4:186423451-186424051(+)
chr4:186424350-186424950(+)
chr4:186424917-186425517(+)
chr4:186425447-186426047(+)
chr4:186425901-186426501(+)
chr4:186426818-186427418(+)
chr4:186427411-186428011(+)
chr4:186428335-186428935(+)
chr4:186429204-186429804(+)
chr4:186430367-186430967(+)
chr4:186430918-186431518(+)
chr4:186431877-186432477(+)
chr4:186432298-186432898(+)
chr4:186433020-186433620(+)
chr4:186433585-186434185(+)
chr4:186434648-186435248(+)
chr4:186435266-186435866(+)
chr4:186435710-186436310(+)
chr4:186436601-186437201(+)
chr4:186437712-186438312(+)
chr4:186438150-186438750(+)
chr4:186438730-186439330(+)
chr4:186439135-186439735(+)
chr4:186439576-186440176(+)
chr4:186440703-186441303(+)
chr4:186441179-186441779(+)
chr4:186442610-186443210(+)
chr4:186443044-186443644(+)
chr4:186443782-186444382(+)
chr4:186444888-186445488(+)
chr4:186445532-186446132(+)
chr4:186445964-186446564(+)
chr4:186446497-186447097(+)
chr4:186447650-186448250(+)
chr4:186449480-186450080(+)
chr4:186450258-186450858(+)
chr4:186450832-186451432(+)
chr4:186451572-186452172(+)
chr4:186452555-186453155(+)
chr4:186453339-186453939(+)
chr4:186453814-186454414(+)
chr4:186454418-186455018(+)
chr4:186454947-186455547(+)
chr4:186455831-186456431(+)
chr4:186456401-186457001(+)
chr4:186456879-186457479(+)
chr4:186457333-186457933(+)
chr4:186457880-186458480(+)
chr4:186458890-186459490(+)
chr4:186459610-186460210(+)
chr4:186460015-186460615(+)
chr4:186460587-186461187(+)
chr4:186461081-186461681(+)
chr4:186461765-186462365(+)
chr4:186462368-186462968(+)
chr4:186463133-186463733(+)
chr4:186463941-186464541(+)
chr4:186465390-186465990(+)
chr4:186467378-186467978(+)
chr4:186470032-186470632(+)
chr4:186471923-186472523(+)
chr4:186473215-186473815(+)
chr4:186474795-186475395(+)
chr4:186475463-186476063(+)
chr4:186480447-186481047(+)
chr4:186480957-186481557(+)
chr4:186481990-186482590(+)
chr4:186482655-186483255(+)
chr4:186483500-186484100(+)
chr4:186485390-186485990(+)
chr4:186486873-186487473(+)
chr4:186487447-186488047(+)
chr4:186487983-186488583(+)
chr4:186488602-186489202(+)
chr4:186489489-186490089(+)
chr4:186489980-186490580(+)
chr4:186490450-186491050(+)
chr4:186491318-186491918(+)
chr4:186491868-186492468(+)
chr4:186492370-186492970(+)
chr4:186492893-186493493(+)
chr4:186493470-186494070(+)
chr4:186494070-186494670(+)
chr4:186494855-186495455(+)
chr4:186495925-186496525(+)
chr4:186496565-186497165(+)
chr4:186497559-186498159(+)
chr4:186498033-186498633(+)
chr4:186498612-186499212(+)
chr4:186499488-186500088(+)
chr4:186500142-186500742(+)
chr4:186500890-186501490(+)
chr4:186501806-186502406(+)
chr4:186502250-186502850(+)
chr4:186502980-186503580(+)
chr4:186503861-186504461(+)
chr4:186504754-186505354(+)
chr4:186505331-186505931(+)
chr4:186506060-186506660(+)
chr4:186506830-186507430(+)
chr4:186507230-186507830(+)
chr4:186507998-186508598(+)
chr4:186508497-186509097(+)
chr4:186509390-186509990(+)
chr4:186510190-186510790(+)
chr4:186512103-186512703(+)
chr4:186512741-186513341(+)
chr4:186514124-186514724(+)
chr4:186515917-186516517(+)
chr4:186518174-186518774(+)
chr4:186518627-186519227(+)
chr4:186519293-186519893(+)
chr4:186520112-186520712(+)
chr4:186520962-186521562(+)
chr4:186521943-186522543(+)
chr4:186522650-186523250(+)
chr4:186523386-186523986(+)
chr4:186523890-186524490(+)
chr4:186524290-186524890(+)
chr4:186524810-186525410(+)
chr4:186525840-186526440(+)
chr4:186526590-186527190(+)
chr4:186527910-186528510(+)
chr4:186528730-186529330(+)
chr4:186529198-186529798(+)
chr4:186530053-186530653(+)
chr4:186530770-186531370(+)
chr4:186533675-186534275(+)
chr4:186534630-186535230(+)
chr4:186535714-186536314(+)
chr4:186536330-186536930(+)
chr4:186538607-186539207(+)
chr4:186539210-186539810(+)
chr4:186540289-186540889(+)
chr4:186544604-186545204(+)
chr4:186545198-186545798(+)
chr4:186546537-186547137(+)
chr4:186546975-186547575(+)
chr4:186547859-186548459(+)
chr4:186549586-186550186(+)
chr4:186550074-186550674(+)
chr4:186554280-186554880(+)
chr4:186555155-186555755(+)
chr4:186556399-186556999(+)
chr4:186558244-186558844(+)
chr4:186559272-186559872(+)
chr4:186560002-186560602(+)
chr4:186560610-186561210(+)
chr4:186561879-186562479(+)
chr4:186562347-186562947(+)
chr4:186562770-186563370(+)
chr4:186564273-186564873(+)
chr4:186564850-186565450(+)
chr4:186565430-186566030(+)
chr4:186565966-186566566(+)
chr4:186566475-186567075(+)
chr4:186567910-186568510(+)
chr4:186569164-186569764(+)
chr4:186569690-186570290(+)
chr4:186570390-186570990(+)
chr4:186571170-186571770(+)
chr4:186571849-186572449(+)
chr4:186572277-186572877(+)
chr4:186573174-186573774(+)
chr4:186574590-186575190(+)
chr4:186575042-186575642(+)
chr4:186575532-186576132(+)
chr4:186576098-186576698(+)
chr4:186577110-186577710(+)
chr4:186577626-186578226(+)
chr4:186578204-186578804(+)
chr4:186578644-186579244(+)
chr4:186580142-186580742(+)
chr4:186581479-186582079(+)
chr4:186583257-186583857(+)
chr4:186584450-186585050(+)
chr4:186585080-186585680(+)
chr4:186585519-186586119(+)
chr4:186586596-186587196(+)
chr4:186587187-186587787(+)
chr4:186587970-186588570(+)
chr4:186589270-186589870(+)
chr4:186589990-186590590(+)
chr4:186590560-186591160(+)
chr4:186591285-186591885(+)
chr4:186591720-186592320(+)
chr4:186592140-186592740(+)
chr4:186592607-186593207(+)
chr4:186593278-186593878(+)
chr4:186593726-186594326(+)
chr4:186594513-186595113(+)
chr4:186595023-186595623(+)
chr4:186595563-186596163(+)
chr4:186596283-186596883(+)
chr4:186597370-186597970(+)
chr4:186598040-186598640(+)
chr4:186598675-186599275(+)
chr4:186599330-186599930(+)
chr4:186600624-186601224(+)
chr4:186601170-186601770(+)
chr4:186601692-186602292(+)
chr4:186602647-186603247(+)
chr4:186603301-186603901(+)
chr4:186603770-186604370(+)
chr4:186604283-186604883(+)
chr4:186604966-186605566(+)
chr4:186605828-186606428(+)
chr4:186606836-186607436(+)
chr4:186607490-186608090(+)
chr4:186608927-186609527(+)
chr4:186610486-186611086(+)
chr4:186611375-186611975(+)
chr4:186612840-186613440(+)
chr4:186613355-186613955(+)
chr4:186614326-186614926(+)
chr4:186614936-186615536(+)
chr4:186615610-186616210(+)
chr4:186616033-186616633(+)
chr4:186616786-186617386(+)
chr4:186617349-186617949(+)
chr4:186618400-186619000(+)
chr4:186619080-186619680(+)
chr4:186620260-186620860(+)
chr4:186621178-186621778(+)
chr4:186621670-186622270(+)
chr4:186622401-186623001(+)
chr4:186623275-186623875(+)
chr4:186624504-186625104(+)
chr4:186625675-186626275(+)
chr4:186626688-186627288(+)
chr4:186627490-186628090(+)
chr4:186628202-186628802(+)
chr4:186628692-186629292(+)
chr4:186629387-186629987(+)
chr4:186631031-186631631(+)
chr4:186631663-186632263(+)
chr4:186632830-186633430(+)
chr4:186633411-186634011(+)
chr4:186634326-186634926(+)
chr4:186634778-186635378(+)
chr4:186635565-186636165(+)
chr4:186636130-186636730(+)
chr4:186636747-186637347(+)
chr4:186637177-186637777(+)
chr4:186637633-186638233(+)
chr4:186638098-186638698(+)
chr4:186638564-186639164(+)
chr4:186639230-186639830(+)
chr4:186639759-186640359(+)
chr4:186640222-186640822(+)
chr4:186640950-186641550(+)
chr4:186641580-186642180(+)
chr4:186642751-186643351(+)
chr4:186643468-186644068(+)
chr4:186644380-186644980(+)
chr4:186644806-186645406(+)
chr4:186645390-186645990(+)
chr4:186646185-186646785(+)
chr4:186647210-186647810(+)
chr4:186647974-186648574(+)
chr4:186648499-186649099(+)
chr4:186649074-186649674(+)
chr4:186649865-186650465(+)
chr4:186650567-186651167(+)
chr4:186651436-186652036(+)
chr4:186652207-186652807(+)
chr4:186652950-186653550(+)
chr4:186653420-186654020(+)
chr4:186653900-186654500(+)
chr4:186654474-186655074(+)
chr4:186654906-186655506(+)
chr4:186655347-186655947(+)
chr4:186655896-186656496(+)
chr4:186657049-186657649(+)
chr4:186657946-186658546(+)
chr4:186658600-186659200(+)
chr4:186659152-186659752(+)
chr4:186659874-186660474(+)
chr4:186660484-186661084(+)
chr4:186661427-186662027(+)
chr4:186661970-186662570(+)
chr4:186662486-186663086(+)
chr4:186663026-186663626(+)
chr4:186663786-186664386(+)
chr4:186664250-186664850(+)
chr4:186665021-186665621(+)
chr4:186665605-186666205(+)
chr4:186666150-186666750(+)
chr4:186666994-186667594(+)
chr4:186667610-186668210(+)
chr4:186668720-186669320(+)
chr4:186669190-186669790(+)
chr4:186670096-186670696(+)
chr4:186670806-186671406(+)
chr4:186671280-186671880(+)
chr4:186671940-186672540(+)
chr4:186672524-186673124(+)
chr4:186672985-186673585(+)
chr4:186673913-186674513(+)
chr4:186675958-186676558(+)
chr4:186676511-186677111(+)
chr4:186676970-186677570(+)
chr4:186677890-186678490(+)
chr4:186678320-186678920(+)
chr4:186679800-186680400(+)
chr4:186681012-186681612(+)
chr4:186681571-186682171(+)
chr4:186682730-186683330(+)
chr4:186683590-186684190(+)
chr4:186684200-186684800(+)
chr4:186685035-186685635(+)
chr4:186685949-186686549(+)
chr4:186687125-186687725(+)
chr4:186687910-186688510(+)
chr4:186688735-186689335(+)
chr4:186689350-186689950(+)
chr4:186690283-186690883(+)
chr4:186690740-186691340(+)
chr4:186691163-186691763(+)
chr4:186692190-186692790(+)
chr4:186692896-186693496(+)
chr4:186693543-186694143(+)
chr4:186694432-186695032(+)
chr4:186695245-186695845(+)
chr4:186695857-186696457(+)
chr4:186696316-186696916(+)
chr4:186696808-186697408(+)
chr4:186697295-186697895(+)
chr4:186697705-186698305(+)
chr4:186698341-186698941(+)
chr4:186699382-186699982(+)
chr4:186699894-186700494(+)
chr4:186700566-186701166(+)
chr4:186701468-186702068(+)
chr4:186702317-186702917(+)
chr4:186702880-186703480(+)
chr4:186703576-186704176(+)
chr4:186704038-186704638(+)
chr4:186704658-186705258(+)
chr4:186705362-186705962(+)
chr4:186705879-186706479(+)
chr4:186706498-186707098(+)
chr4:186707439-186708039(+)
chr4:186708159-186708759(+)
chr4:186708613-186709213(+)
chr4:186709024-186709624(+)
chr4:186709837-186710437(+)
chr4:186711161-186711761(+)
chr4:186712397-186712997(+)
chr4:186713243-186713843(+)
chr4:186713804-186714404(+)
chr4:186714762-186715362(+)
chr4:186715240-186715840(+)
chr4:186715689-186716289(+)
chr4:186716270-186716870(+)
chr4:186717182-186717782(+)
chr4:186718045-186718645(+)
chr4:186718617-186719217(+)
chr4:186719563-186720163(+)
chr4:186720010-186720610(+)
chr4:186720551-186721151(+)
chr4:186721330-186721930(+)
chr4:186721763-186722363(+)
chr4:186722492-186723092(+)
chr4:186723341-186723941(+)
chr4:186724056-186724656(+)
chr4:186724520-186725120(+)
chr4:186724974-186725574(+)
chr4:186725676-186726276(+)
chr4:186726333-186726933(+)
chr4:186726961-186727561(+)
chr4:186727742-186728342(+)
chr4:186728471-186729071(+)
chr4:186728916-186729516(+)
chr4:186729517-186730117(+)
chr4:186730134-186730734(+)
chr4:186730797-186731397(+)
chr4:186731917-186732517(+)
chr4:186732624-186733224(+)
chr4:186733082-186733682(+)
chr4:186734049-186734649(+)
chr4:186734565-186735165(+)
chr4:186735040-186735640(+)
chr4:186735722-186736322(+)
chr4:186737152-186737752(+)
chr4:186737911-186738511(+)
chr4:186738443-186739043(+)
chr4:186739390-186739990(+)
chr4:186740236-186740836(+)
chr4:186740930-186741530(+)
chr4:186741355-186741955(+)
chr4:186742042-186742642(+)
chr4:186742630-186743230(+)
chr4:186743250-186743850(+)
chr4:186743766-186744366(+)
chr4:186744635-186745235(+)
chr4:186745120-186745720(+)
chr4:186745810-186746410(+)
chr4:186746322-186746922(+)
chr4:186746820-186747420(+)
chr4:186747912-186748512(+)
chr4:186748917-186749517(+)
chr4:186749829-186750429(+)
chr4:186751446-186752046(+)
chr4:186751910-186752510(+)
chr4:186752331-186752931(+)
chr4:186752850-186753450(+)
chr4:186753270-186753870(+)
chr4:186754088-186754688(+)
chr4:186755032-186755632(+)
chr4:186755904-186756504(+)
chr4:186756520-186757120(+)
chr4:186757155-186757755(+)
chr4:186757712-186758312(+)
chr4:186758400-186759000(+)
chr4:186758989-186759589(+)
chr4:186759687-186760287(+)
chr4:186760250-186760850(+)
chr4:186760766-186761366(+)
chr4:186761281-186761881(+)
chr4:186761801-186762401(+)
chr4:186762437-186763037(+)
chr4:186765250-186765850(+)
chr4:186766340-186766940(+)
chr4:186767045-186767645(+)
chr4:186767699-186768299(+)
chr4:186768472-186769072(+)
chr4:186769100-186769700(+)
chr4:186769968-186770568(+)
chr4:186770838-186771438(+)
chr4:186772990-186773590(+)
chr4:186774010-186774610(+)
chr4:186774791-186775391(+)
chr4:186775515-186776115(+)
chr4:186776306-186776906(+)
chr4:186776990-186777590(+)
chr4:186777750-186778350(+)
chr4:186778611-186779211(+)
chr4:186779450-186780050(+)
chr4:186780197-186780797(+)
chr4:186780735-186781335(+)
chr4:186781770-186782370(+)
chr4:186782217-186782817(+)
chr4:186783265-186783865(+)
chr4:186784029-186784629(+)
chr4:186784558-186785158(+)
chr4:186785006-186785606(+)
chr4:186786050-186786650(+)
chr4:186786521-186787121(+)
chr4:186786926-186787526(+)
chr4:186787330-186787930(+)
chr4:186788660-186789260(+)
chr4:186790030-186790630(+)
chr4:186790439-186791039(+)
chr4:186791372-186791972(+)
chr4:186792543-186793143(+)
chr4:186793242-186793842(+)
chr4:186793967-186794567(+)
chr4:186795778-186796378(+)
chr4:186796622-186797222(+)
chr4:186797900-186798500(+)
chr4:186798990-186799590(+)
chr4:186799704-186800304(+)
chr4:186800924-186801524(+)
chr4:186801621-186802221(+)
chr4:186802440-186803040(+)
chr4:186803045-186803645(+)
chr4:186804810-186805410(+)
chr4:186805978-186806578(+)
chr4:186806630-186807230(+)
chr4:186808057-186808657(+)
chr4:186810624-186811224(+)
chr4:186811445-186812045(+)
chr4:186812231-186812831(+)
chr4:186812675-186813275(+)
chr4:186813241-186813841(+)
chr4:186814820-186815420(+)
chr4:186815527-186816127(+)
chr4:186816140-186816740(+)
chr4:186816900-186817500(+)
chr4:186817580-186818180(+)
chr4:186818028-186818628(+)
chr4:186818923-186819523(+)
chr4:186819770-186820370(+)
chr4:186820805-186821405(+)
chr4:186821250-186821850(+)
chr4:186821703-186822303(+)
chr4:186823117-186823717(+)
chr4:186823760-186824360(+)
chr4:186824251-186824851(+)
chr4:186824742-186825342(+)
chr4:186825444-186826044(+)
chr4:186826035-186826635(+)
chr4:186830978-186831578(+)
chr4:186831550-186832150(+)
chr4:186832779-186833379(+)
chr4:186833825-186834425(+)
chr4:186834320-186834920(+)
chr4:186835245-186835845(+)
chr4:186835767-186836367(+)
chr4:186836216-186836816(+)
chr4:186836920-186837520(+)
chr4:186837752-186838352(+)
chr4:186839390-186839990(+)
chr4:186840109-186840709(+)
chr4:186840688-186841288(+)
chr4:186841249-186841849(+)
chr4:186842025-186842625(+)
chr4:186842761-186843361(+)
chr4:186843208-186843808(+)
chr4:186843854-186844454(+)
chr4:186844553-186845153(+)
chr4:186845623-186846223(+)
chr4:186846405-186847005(+)
chr4:186846962-186847562(+)
chr4:186847685-186848285(+)
chr4:186848317-186848917(+)
chr4:186849140-186849740(+)
chr4:186850047-186850647(+)
chr4:186850930-186851530(+)
chr4:186852446-186853046(+)
chr4:186853088-186853688(+)
chr4:186853544-186854144(+)
chr4:186854073-186854673(+)
chr4:186854979-186855579(+)
chr4:186855495-186856095(+)
chr4:186856770-186857370(+)
chr4:186858011-186858611(+)
chr4:186858528-186859128(+)
chr4:186859055-186859655(+)
chr4:186859719-186860319(+)
chr4:186860210-186860810(+)
chr4:186860828-186861428(+)
chr4:186861482-186862082(+)
chr4:186862509-186863109(+)
chr4:186862970-186863570(+)
chr4:186863654-186864254(+)
chr4:186864260-186864860(+)
chr4:186864810-186865410(+)
chr4:186865334-186865934(+)
chr4:186866230-186866830(+)
chr4:186866872-186867472(+)
chr4:186867410-186868010(+)
chr4:186867915-186868515(+)
chr4:186868726-186869326(+)
chr4:186869996-186870596(+)
chr4:186870560-186871160(+)
chr4:186871240-186871840(+)
chr4:186871942-186872542(+)
chr4:186872564-186873164(+)
chr4:186873739-186874339(+)
chr4:186874533-186875133(+)
chr4:186875662-186876262(+)
chr4:186876245-186876845(+)
chr4:186877116-186877716(+)
chr4:186877600-186878200(+)
chr4:186878270-186878870(+)
chr4:186878705-186879305(+)
chr4:186879342-186879942(+)
chr4:186880310-186880910(+)
chr4:186881400-186882000(+)
chr4:186882464-186883064(+)
chr4:186883950-186884550(+)
chr4:186884435-186885035(+)
chr4:186884945-186885545(+)
chr4:186885387-186885987(+)
chr4:186886646-186887246(+)
chr4:186887864-186888464(+)
chr4:186888439-186889039(+)
chr4:186888931-186889531(+)
chr4:186889515-186890115(+)
chr4:186890661-186891261(+)
chr4:186892360-186892960(+)
chr4:186895750-186896350(+)
chr4:186898090-186898690(+)
chr4:186907350-186907950(+)
chr4:186907750-186908350(+)
chr4:186908345-186908945(+)
chr4:186909202-186909802(+)
chr4:186909770-186910370(+)
chr4:186910475-186911075(+)
chr4:186911235-186911835(+)
chr4:186912353-186912953(+)
chr4:186912865-186913465(+)
chr4:186913655-186914255(+)
chr4:186914421-186915021(+)
chr4:186915183-186915783(+)
chr4:186916298-186916898(+)
chr4:186916704-186917304(+)
chr4:186918380-186918980(+)
chr4:186918958-186919558(+)
chr4:186919792-186920392(+)
chr4:186920246-186920846(+)
chr4:186921226-186921826(+)
chr4:186922436-186923036(+)
chr4:186923120-186923720(+)
chr4:186923986-186924586(+)
chr4:186924691-186925291(+)
chr4:186925390-186925990(+)
chr4:186926165-186926765(+)
chr4:186926581-186927181(+)
chr4:186928423-186929023(+)
chr4:186929095-186929695(+)
chr4:186929674-186930274(+)
chr4:186930114-186930714(+)
chr4:186931969-186932569(+)
chr4:186932650-186933250(+)
chr4:186933110-186933710(+)
chr4:186933752-186934352(+)
chr4:186934581-186935181(+)
chr4:186936276-186936876(+)
chr4:186937766-186938366(+)
chr4:186938580-186939180(+)
chr4:186939424-186940024(+)
chr4:186939896-186940496(+)
chr4:186940321-186940921(+)
chr4:186940994-186941594(+)
chr4:186941556-186942156(+)
chr4:186941990-186942590(+)
chr4:186942580-186943180(+)
chr4:186943370-186943970(+)
chr4:186943945-186944545(+)
chr4:186944372-186944972(+)
chr4:186944946-186945546(+)
chr4:186945410-186946010(+)
chr4:186945816-186946416(+)
chr4:186946234-186946834(+)
chr4:186947105-186947705(+)
chr4:186947726-186948326(+)
chr4:186948434-186949034(+)
chr4:186949172-186949772(+)
chr4:186950083-186950683(+)
chr4:186950804-186951404(+)
chr4:186951471-186952071(+)
chr4:186952003-186952603(+)
chr4:186952738-186953338(+)
chr4:186953295-186953895(+)
chr4:186954010-186954610(+)
chr4:186954470-186955070(+)
chr4:186955170-186955770(+)
chr4:186955791-186956391(+)
chr4:186956810-186957410(+)
chr4:186957623-186958223(+)
chr4:186958180-186958780(+)
chr4:186958660-186959260(+)
chr4:186959211-186959811(+)
chr4:186959623-186960223(+)
chr4:186960243-186960843(+)
chr4:186960730-186961330(+)
chr4:186961161-186961761(+)
chr4:186961915-186962515(+)
chr4:186962490-186963090(+)
chr4:186963530-186964130(+)
chr4:186968533-186969133(+)
chr4:186969170-186969770(+)
chr4:186970390-186970990(+)
chr4:186971073-186971673(+)
chr4:186971550-186972150(+)
chr4:186972144-186972744(+)
chr4:186973082-186973682(+)
chr4:186975753-186976353(+)
chr4:186976525-186977125(+)
chr4:186977280-186977880(+)
chr4:186978803-186979403(+)
chr4:186979260-186979860(+)
chr4:186979733-186980333(+)
chr4:186981118-186981718(+)
chr4:186981678-186982278(+)
chr4:186982971-186983571(+)
chr4:186986070-186986670(+)
chr4:186986890-186987490(+)
chr4:186987630-186988230(+)
chr4:186988060-186988660(+)
chr4:186989081-186989681(+)
chr4:186989889-186990489(+)
chr4:186990621-186991221(+)
chr4:186992411-186993011(+)
chr4:186993050-186993650(+)
chr4:186995251-186995851(+)
chr4:186997530-186998130(+)
chr4:186999435-187000035(+)
chr4:187000250-187000850(+)
chr4:187000682-187001282(+)
chr4:187001720-187002320(+)
chr4:187002358-187002958(+)
chr4:187003273-187003873(+)
chr4:187003980-187004580(+)
chr4:187004530-187005130(+)
chr4:187005570-187006170(+)
chr4:187007750-187008350(+)
chr4:187008480-187009080(+)
chr4:187009584-187010184(+)
chr4:187010642-187011242(+)
chr4:187012467-187013067(+)
chr4:187013527-187014127(+)
chr4:187014503-187015103(+)
chr4:187016492-187017092(+)
chr4:187017735-187018335(+)
chr4:187018579-187019179(+)
chr4:187019630-187020230(+)
chr4:187020792-187021392(+)
chr4:187021900-187022500(+)
chr4:187022310-187022910(+)
chr4:187023680-187024280(+)
chr4:187024271-187024871(+)
chr4:187024720-187025320(+)
chr4:187025467-187026067(+)
chr4:187026027-187026627(+)
chr4:187026903-187027503(+)
chr4:187027391-187027991(+)
chr4:187027980-187028580(+)
chr4:187028804-187029404(+)
chr4:187029451-187030051(+)
chr4:187030277-187030877(+)
chr4:187030890-187031490(+)
chr4:187037685-187038285(+)
chr4:187038554-187039154(+)
chr4:187039290-187039890(+)
chr4:187039713-187040313(+)
chr4:187042101-187042701(+)
chr4:187042610-187043210(+)
chr4:187044414-187045014(+)
chr4:187046383-187046983(+)
chr4:187048270-187048870(+)
chr4:187050530-187051130(+)
chr4:187052440-187053040(+)
chr4:187053070-187053670(+)
chr4:187053888-187054488(+)
chr4:187055320-187055920(+)
chr4:187057670-187058270(+)
chr4:187058455-187059055(+)
chr4:187059102-187059702(+)
chr4:187059610-187060210(+)
chr4:187061330-187061930(+)
chr4:187061840-187062440(+)
chr4:187063080-187063680(+)
chr4:187064336-187064936(+)
chr4:187065220-187065820(+)
chr4:187065649-187066249(+)
chr4:187066055-187066655(+)
chr4:187066486-187067086(+)
chr4:187066906-187067506(+)
chr4:187067494-187068094(+)
chr4:187068610-187069210(+)
chr4:187069517-187070117(+)
chr4:187070510-187071110(+)
chr4:187070921-187071521(+)
chr4:187071936-187072536(+)
chr4:187072678-187073278(+)
chr4:187073250-187073850(+)
chr4:187073820-187074420(+)
chr4:187074310-187074910(+)
chr4:187075195-187075795(+)
chr4:187076020-187076620(+)
chr4:187077034-187077634(+)
chr4:187077654-187078254(+)
chr4:187078340-187078940(+)
chr4:187078940-187079540(+)
chr4:187079549-187080149(+)
chr4:187080265-187080865(+)
chr4:187080666-187081266(+)
chr4:187081175-187081775(+)
chr4:187081639-187082239(+)
chr4:187082174-187082774(+)
chr4:187082605-187083205(+)
chr4:187083135-187083735(+)
chr4:187083927-187084527(+)
chr4:187084381-187084981(+)
chr4:187085337-187085937(+)
chr4:187085967-187086567(+)
chr4:187086590-187087190(+)
chr4:187087156-187087756(+)
chr4:187088131-187088731(+)
chr4:187088630-187089230(+)
chr4:187089160-187089760(+)
chr4:187089713-187090313(+)
chr4:187090345-187090945(+)
chr4:187090864-187091464(+)
chr4:187091473-187092073(+)
chr4:187091958-187092558(+)
chr4:187092424-187093024(+)
chr4:187093076-187093676(+)
chr4:187093607-187094207(+)
chr4:187094570-187095170(+)
chr4:187095040-187095640(+)
chr4:187097038-187097638(+)
chr4:187097628-187098228(+)
chr4:187098365-187098965(+)
chr4:187102470-187103070(+)
chr4:187103660-187104260(+)
chr4:187105430-187106030(+)
chr4:187106355-187106955(+)
chr4:187106860-187107460(+)
chr4:187108466-187109066(+)
chr4:187108950-187109550(+)
chr4:187109893-187110493(+)
chr4:187110393-187110993(+)
chr4:187110852-187111452(+)
chr4:187111706-187112306(+)
chr4:187112313-187112913(+)
chr4:187113070-187113670(+)
chr4:187113588-187114188(+)
chr4:187114105-187114705(+)
chr4:187114733-187115333(+)
chr4:187115250-187115850(+)
chr4:187115650-187116250(+)
chr4:187116179-187116779(+)
chr4:187116810-187117410(+)
chr4:187117250-187117850(+)
chr4:187118110-187118710(+)
chr4:187118565-187119165(+)
chr4:187119490-187120090(+)
chr4:187121546-187122146(+)
chr4:187122862-187123462(+)
chr4:187123515-187124115(+)
chr4:187124483-187125083(+)
chr4:187125192-187125792(+)
chr4:187125756-187126356(+)
chr4:187126263-187126863(+)
chr4:187126940-187127540(+)
chr4:187127570-187128170(+)
chr4:187129940-187130540(+)
chr4:187131240-187131840(+)
chr4:187133035-187133635(+)
chr4:187137737-187138337(+)
chr4:187138380-187138980(+)
chr4:187138874-187139474(+)
chr4:187139695-187140295(+)
chr4:187140930-187141530(+)
chr4:187142240-187142840(+)
chr4:187142690-187143290(+)
chr4:187143950-187144550(+)
chr4:187144730-187145330(+)
chr4:187145150-187145750(+)
chr4:187147150-187147750(+)
chr4:187147590-187148190(+)
chr4:187148307-187148907(+)
chr4:187148840-187149440(+)
chr4:187149380-187149980(+)
chr4:187150650-187151250(+)
chr4:187151654-187152254(+)
chr4:187152607-187153207(+)
chr4:187155446-187156046(+)
chr4:187157407-187158007(+)
chr4:187159390-187159990(+)
chr4:187161799-187162399(+)
chr4:187162965-187163565(+)
chr4:187164274-187164874(+)
chr4:187165180-187165780(+)
chr4:187165810-187166410(+)
chr4:187166520-187167120(+)
chr4:187167110-187167710(+)
chr4:187168020-187168620(+)
chr4:187168460-187169060(+)
chr4:187169190-187169790(+)
chr4:187169703-187170303(+)
chr4:187170920-187171520(+)
chr4:187172010-187172610(+)
chr4:187172555-187173155(+)
chr4:187173458-187174058(+)
chr4:187174270-187174870(+)
chr4:187175030-187175630(+)
chr4:187175880-187176480(+)
chr4:187176330-187176930(+)
chr4:187177459-187178059(+)
chr4:187178630-187179230(+)
chr4:187179386-187179986(+)
chr4:187180000-187180600(+)
chr4:187180550-187181150(+)
chr4:187181227-187181827(+)
chr4:187181758-187182358(+)
chr4:187182340-187182940(+)
chr4:187183473-187184073(+)
chr4:187184030-187184630(+)
chr4:187184630-187185230(+)
chr4:187185174-187185774(+)
chr4:187185635-187186235(+)
chr4:187186147-187186747(+)
chr4:187186721-187187321(+)
chr4:187187247-187187847(+)
chr4:187187791-187188391(+)
chr4:187190510-187191110(+)
chr4:187191170-187191770(+)
chr4:187191690-187192290(+)
chr4:187192219-187192819(+)
chr4:187194000-187194600(+)
chr4:187194727-187195327(+)
chr4:187196288-187196888(+)
chr4:187197150-187197750(+)
chr4:187197760-187198360(+)
chr4:187199015-187199615(+)
chr4:187199669-187200269(+)
chr4:187200990-187201590(+)
chr4:187202201-187202801(+)
chr4:187202965-187203565(+)
chr4:187203670-187204270(+)
chr4:187204347-187204947(+)
chr4:187205010-187205610(+)
chr4:187205464-187206064(+)
chr4:187205944-187206544(+)
chr4:187206779-187207379(+)
chr4:187207567-187208167(+)
chr4:187208000-187208600(+)
chr4:187208430-187209030(+)
chr4:187209450-187210050(+)
chr4:187210370-187210970(+)
chr4:187211210-187211810(+)
chr4:187211810-187212410(+)
chr4:187212427-187213027(+)
chr4:187213015-187213615(+)
chr4:187213700-187214300(+)
chr4:187214653-187215253(+)
chr4:187215198-187215798(+)
chr4:187215640-187216240(+)
chr4:187216047-187216647(+)
chr4:187216605-187217205(+)
chr4:187217548-187218148(+)
chr4:187218069-187218669(+)
chr4:187218778-187219378(+)
chr4:187219245-187219845(+)
chr4:187219770-187220370(+)
chr4:187220379-187220979(+)
chr4:187220940-187221540(+)
chr4:187221673-187222273(+)
chr4:187222100-187222700(+)
chr4:187223849-187224449(+)
chr4:187224830-187225430(+)
chr4:187225370-187225970(+)
chr4:187225911-187226511(+)
chr4:187227190-187227790(+)
chr4:187227944-187228544(+)
chr4:187228698-187229298(+)
chr4:187230015-187230615(+)
chr4:187230870-187231470(+)
chr4:187232450-187233050(+)
chr4:187233370-187233970(+)
chr4:187234490-187235090(+)
chr4:187234990-187235590(+)
chr4:187235745-187236345(+)
chr4:187236240-187236840(+)
chr4:187239140-187239740(+)
chr4:187239553-187240153(+)
chr4:187240290-187240890(+)
chr4:187242360-187242960(+)
chr4:187243085-187243685(+)
chr4:187243890-187244490(+)
chr4:187244630-187245230(+)
chr4:187246616-187247216(+)
chr4:187247441-187248041(+)
chr4:187249135-187249735(+)
chr4:187249780-187250380(+)
chr4:187254930-187255530(+)
chr4:187255918-187256518(+)
chr4:187256350-187256950(+)
chr4:187256916-187257516(+)
chr4:187260720-187261320(+)
chr4:187261250-187261850(+)
chr4:187262000-187262600(+)
chr4:187262990-187263590(+)
chr4:187263601-187264201(+)
chr4:187266223-187266823(+)
chr4:187266643-187267243(+)
chr4:187267570-187268170(+)
chr4:187268189-187268789(+)
chr4:187268815-187269415(+)
chr4:187269504-187270104(+)
chr4:187270175-187270775(+)
chr4:187271480-187272080(+)
chr4:187272080-187272680(+)
chr4:187272711-187273311(+)
chr4:187273344-187273944(+)
chr4:187275450-187276050(+)
chr4:187276600-187277200(+)
chr4:187277399-187277999(+)
chr4:187279186-187279786(+)
chr4:187280125-187280725(+)
chr4:187280967-187281567(+)
chr4:187281660-187282260(+)
chr4:187283250-187283850(+)
chr4:187284080-187284680(+)
chr4:187285171-187285771(+)
chr4:187285970-187286570(+)
chr4:187286670-187287270(+)
chr4:187287212-187287812(+)
chr4:187288900-187289500(+)
chr4:187289335-187289935(+)
chr4:187291710-187292310(+)
chr4:187293604-187294204(+)
chr4:187294053-187294653(+)
chr4:187294532-187295132(+)
chr4:187295463-187296063(+)
chr4:187296920-187297520(+)
chr4:187298180-187298780(+)
chr4:187298998-187299598(+)
chr4:187299792-187300392(+)
chr4:187301890-187302490(+)
chr4:187302474-187303074(+)
chr4:187302960-187303560(+)
chr4:187305380-187305980(+)
chr4:187308850-187309450(+)
chr4:187309570-187310170(+)
chr4:187310670-187311270(+)
chr4:187311150-187311750(+)
chr4:187311970-187312570(+)
chr4:187312895-187313495(+)
chr4:187315310-187315910(+)
chr4:187317144-187317744(+)
chr4:187317670-187318270(+)
chr4:187321053-187321653(+)
chr4:187321798-187322398(+)
chr4:187322870-187323470(+)
chr4:187324440-187325040(+)
chr4:187325658-187326258(+)
chr4:187326216-187326816(+)
chr4:187326730-187327330(+)
chr4:187328130-187328730(+)
chr4:187328600-187329200(+)
chr4:187330188-187330788(+)
chr4:187330933-187331533(+)
chr4:187331379-187331979(+)
chr4:187332489-187333089(+)
chr4:187333190-187333790(+)
chr4:187333620-187334220(+)
chr4:187334040-187334640(+)
chr4:187334890-187335490(+)
chr4:187335495-187336095(+)
chr4:187336435-187337035(+)
chr4:187337220-187337820(+)
chr4:187337668-187338268(+)
chr4:187339151-187339751(+)
chr4:187339649-187340249(+)
chr4:187340584-187341184(+)
chr4:187341522-187342122(+)
chr4:187342012-187342612(+)
chr4:187343382-187343982(+)
chr4:187344330-187344930(+)
chr4:187344790-187345390(+)
chr4:187345678-187346278(+)
chr4:187346429-187347029(+)
chr4:187347370-187347970(+)
chr4:187347940-187348540(+)
chr4:187348449-187349049(+)
chr4:187349539-187350139(+)
chr4:187350267-187350867(+)
chr4:187356818-187357418(+)
chr4:187357466-187358066(+)
chr4:187360730-187361330(+)
chr4:187361350-187361950(+)
chr4:187361820-187362420(+)
chr4:187362563-187363163(+)
chr4:187363130-187363730(+)
chr4:187365441-187366041(+)
chr4:187366117-187366717(+)
chr4:187366710-187367310(+)
chr4:187369650-187370250(+)
chr4:187371370-187371970(+)
chr4:187372310-187372910(+)
chr4:187373121-187373721(+)
chr4:187375470-187376070(+)
chr4:187376903-187377503(+)
chr4:187378470-187379070(+)
chr4:187379189-187379789(+)
chr4:187379989-187380589(+)
chr4:187381050-187381650(+)
chr4:187381540-187382140(+)
chr4:187382290-187382890(+)
chr4:187382750-187383350(+)
chr4:187383170-187383770(+)
chr4:187383590-187384190(+)
chr4:187384460-187385060(+)
chr4:187385973-187386573(+)
chr4:187387150-187387750(+)
chr4:187387930-187388530(+)
chr4:187388370-187388970(+)
chr4:187389156-187389756(+)
chr4:187391930-187392530(+)
chr4:187392506-187393106(+)
chr4:187393935-187394535(+)
chr4:187394451-187395051(+)
chr4:187395047-187395647(+)
chr4:187396345-187396945(+)
chr4:187397800-187398400(+)
chr4:187401616-187402216(+)
chr4:187402274-187402874(+)
chr4:187403047-187403647(+)
chr4:187403456-187404056(+)
chr4:187404695-187405295(+)
chr4:187405390-187405990(+)
chr4:187406559-187407159(+)
chr4:187407190-187407790(+)
chr4:187407591-187408191(+)
chr4:187408060-187408660(+)
chr4:187408679-187409279(+)
chr4:187410085-187410685(+)
chr4:187411360-187411960(+)
chr4:187412654-187413254(+)
chr4:187414060-187414660(+)
chr4:187419650-187420250(+)
chr4:187420239-187420839(+)
chr4:187421849-187422449(+)
chr4:187422519-187423119(+)
chr4:187423317-187423917(+)
chr4:187424186-187424786(+)
chr4:187425038-187425638(+)
chr4:187428281-187428881(+)
chr4:187430370-187430970(+)
chr4:187430832-187431432(+)
chr4:187432680-187433280(+)
chr4:187433140-187433740(+)
chr4:187434130-187434730(+)
chr4:187434790-187435390(+)
chr4:187435356-187435956(+)
chr4:187436670-187437270(+)
chr4:187437278-187437878(+)
chr4:187439560-187440160(+)
chr4:187441210-187441810(+)
chr4:187441921-187442521(+)
chr4:187443448-187444048(+)
chr4:187445480-187446080(+)
chr4:187446070-187446670(+)
chr4:187448540-187449140(+)
chr4:187452213-187452813(+)
chr4:187454350-187454950(+)
chr4:187455250-187455850(+)
chr4:187456050-187456650(+)
chr4:187456650-187457250(+)
chr4:187457355-187457955(+)
chr4:187458156-187458756(+)
chr4:187458878-187459478(+)
chr4:187459308-187459908(+)
chr4:187459710-187460310(+)
chr4:187460220-187460820(+)
chr4:187460720-187461320(+)
chr4:187461250-187461850(+)
chr4:187461756-187462356(+)
chr4:187462437-187463037(+)
chr4:187463060-187463660(+)
chr4:187464240-187464840(+)
chr4:187465120-187465720(+)
chr4:187465660-187466260(+)
chr4:187466441-187467041(+)
chr4:187466870-187467470(+)
chr4:187467394-187467994(+)
chr4:187468330-187468930(+)
chr4:187469013-187469613(+)
chr4:187469570-187470170(+)
chr4:187470250-187470850(+)
chr4:187470850-187471450(+)
chr4:187472510-187473110(+)
chr4:187473150-187473750(+)
chr4:187473830-187474430(+)
chr4:187474779-187475379(+)
chr4:187475643-187476243(+)
chr4:187476369-187476969(+)
chr4:187477179-187477779(+)
chr4:187477750-187478350(+)
chr4:187478430-187479030(+)
chr4:187479112-187479712(+)
chr4:187480496-187481096(+)
chr4:187481655-187482255(+)
chr4:187482741-187483341(+)
chr4:187483580-187484180(+)
chr4:187484776-187485376(+)
chr4:187487157-187487757(+)
chr4:187488378-187488978(+)
chr4:187490246-187490846(+)
chr4:187491194-187491794(+)
chr4:187491619-187492219(+)
chr4:187492662-187493262(+)
chr4:187493415-187494015(+)
chr4:187495211-187495811(+)
chr4:187496711-187497311(+)
chr4:187497210-187497810(+)
chr4:187497828-187498428(+)
chr4:187498460-187499060(+)
chr4:187498922-187499522(+)
chr4:187501664-187502264(+)
chr4:187503315-187503915(+)
chr4:187505330-187505930(+)
chr4:187505992-187506592(+)
chr4:187506490-187507090(+)
chr4:187507219-187507819(+)
chr4:187507730-187508330(+)
chr4:187508469-187509069(+)
chr4:187509690-187510290(+)
chr4:187510140-187510740(+)
chr4:187511210-187511810(+)
chr4:187511932-187512532(+)
chr4:187512703-187513303(+)
chr4:187513481-187514081(+)
chr4:187514079-187514679(+)
chr4:187514623-187515223(+)
chr4:187516350-187516950(+)
chr4:187517399-187517999(+)
chr4:187517984-187518584(+)
chr4:187518435-187519035(+)
chr4:187519059-187519659(+)
chr4:187519681-187520281(+)
chr4:187520320-187520920(+)
chr4:187522243-187522843(+)
chr4:187524080-187524680(+)
chr4:187524536-187525136(+)
chr4:187525352-187525952(+)
chr4:187526387-187526987(+)
chr4:187527120-187527720(+)
chr4:187527560-187528160(+)
chr4:187528550-187529150(+)
chr4:187529470-187530070(+)
chr4:187531760-187532360(+)
chr4:187532414-187533014(+)
chr4:187533100-187533700(+)
chr4:187534145-187534745(+)
chr4:187534565-187535165(+)
chr4:187535280-187535880(+)
chr4:187535700-187536300(+)
chr4:187536510-187537110(+)
chr4:187537079-187537679(+)
chr4:187537768-187538368(+)
chr4:187538947-187539547(+)
chr4:187540080-187540680(+)
chr4:187541173-187541773(+)
chr4:187542015-187542615(+)
chr4:187543040-187543640(+)
chr4:187544077-187544677(+)
chr4:187544639-187545239(+)
chr4:187545044-187545644(+)
chr4:187545546-187546146(+)
chr4:187546026-187546626(+)
chr4:187546571-187547171(+)
chr4:187548532-187549132(+)
chr4:187549116-187549716(+)
chr4:187549880-187550480(+)
chr4:187550845-187551445(+)
chr4:187551330-187551930(+)
chr4:187552125-187552725(+)
chr4:187552690-187553290(+)
chr4:187554866-187555466(+)
chr4:187555744-187556344(+)
chr4:187557271-187557871(+)
chr4:187558000-187558600(+)
chr4:187559322-187559922(+)
chr4:187560535-187561135(+)
chr4:187562423-187563023(+)
chr4:187563050-187563650(+)
chr4:187563635-187564235(+)
chr4:187564050-187564650(+)
chr4:187564998-187565598(+)
chr4:187565823-187566423(+)
chr4:187566515-187567115(+)
chr4:187566941-187567541(+)
chr4:187567780-187568380(+)
chr4:187569560-187570160(+)
chr4:187570982-187571582(+)
chr4:187571578-187572178(+)
chr4:187572276-187572876(+)
chr4:187572753-187573353(+)
chr4:187573190-187573790(+)
chr4:187573595-187574195(+)
chr4:187574185-187574785(+)
chr4:187575074-187575674(+)
chr4:187576810-187577410(+)
chr4:187577300-187577900(+)
chr4:187578223-187578823(+)
chr4:187578804-187579404(+)
chr4:187579856-187580456(+)
chr4:187580488-187581088(+)
chr4:187581017-187581617(+)
chr4:187581444-187582044(+)
chr4:187582620-187583220(+)
chr4:187583450-187584050(+)
chr4:187585033-187585633(+)
chr4:187587292-187587892(+)
chr4:187587792-187588392(+)
chr4:187588655-187589255(+)
chr4:187589105-187589705(+)
chr4:187589507-187590107(+)
chr4:187590487-187591087(+)
chr4:187591723-187592323(+)
chr4:187592780-187593380(+)
chr4:187593609-187594209(+)
chr4:187594690-187595290(+)
chr4:187595320-187595920(+)
chr4:187596180-187596780(+)
chr4:187596755-187597355(+)
chr4:187597523-187598123(+)
chr4:187598146-187598746(+)
chr4:187598753-187599353(+)
chr4:187600760-187601360(+)
chr4:187601290-187601890(+)
chr4:187601970-187602570(+)
chr4:187602390-187602990(+)
chr4:187603601-187604201(+)
chr4:187604220-187604820(+)
chr4:187605230-187605830(+)
chr4:187605930-187606530(+)
chr4:187606350-187606950(+)
chr4:187606809-187607409(+)
chr4:187607406-187608006(+)
chr4:187608348-187608948(+)
chr4:187609401-187610001(+)
chr4:187610103-187610703(+)
chr4:187610505-187611105(+)
chr4:187611015-187611615(+)
chr4:187614074-187614674(+)
chr4:187614508-187615108(+)
chr4:187616425-187617025(+)
chr4:187617202-187617802(+)
chr4:187619079-187619679(+)
chr4:187620361-187620961(+)
chr4:187620946-187621546(+)
chr4:187621811-187622411(+)
chr4:187622347-187622947(+)
chr4:187622856-187623456(+)
chr4:187623343-187623943(+)
chr4:187623770-187624370(+)
chr4:187624500-187625100(+)
chr4:187625057-187625657(+)
chr4:187625670-187626270(+)
chr4:187626499-187627099(+)
chr4:187626970-187627570(+)
chr4:187627730-187628330(+)
chr4:187628164-187628764(+)
chr4:187628574-187629174(+)
chr4:187629089-187629689(+)
chr4:187629768-187630368(+)
chr4:187630573-187631173(+)
chr4:187631555-187632155(+)
chr4:187632239-187632839(+)
chr4:187633712-187634312(+)
chr4:187634314-187634914(+)
chr4:187634843-187635443(+)
chr4:187635333-187635933(+)
chr4:187636256-187636856(+)
chr4:187637007-187637607(+)
chr4:187637740-187638340(+)
chr4:187638525-187639125(+)
chr4:187639050-187639650(+)
chr4:187640989-187641589(+)
chr4:187641405-187642005(+)
chr4:187641845-187642445(+)
chr4:187642525-187643125(+)
chr4:187643506-187644106(+)
chr4:187644062-187644662(+)
chr4:187644667-187645267(+)
chr4:187645096-187645696(+)
chr4:187645588-187646188(+)
chr4:187646083-187646683(+)
chr4:187646489-187647089(+)
chr4:187646960-187647560(+)
chr4:187647580-187648180(+)
chr4:187647997-187648597(+)
chr4:187648618-187649218(+)
chr4:187649156-187649756(+)
chr4:187649867-187650467(+)
chr4:187650902-187651502(+)
chr4:187651696-187652296(+)
chr4:187652310-187652910(+)
chr4:187654749-187655349(+)
chr4:187655259-187655859(+)
chr4:187656895-187657495(+)
chr4:187657486-187658086(+)
chr4:187658476-187659076(+)
chr4:187659454-187660054(+)
chr4:187660998-187661598(+)
chr4:187661855-187662455(+)
chr4:187663783-187664383(+)
chr4:187664259-187664859(+)
chr4:187664661-187665261(+)
chr4:187665160-187665760(+)
chr4:187666510-187667110(+)
chr4:187667616-187668216(+)
chr4:187670050-187670650(+)
chr4:187670682-187671282(+)
chr4:187671520-187672120(+)
chr4:187672794-187673394(+)
chr4:187673344-187673944(+)
chr4:187676138-187676738(+)
chr4:187676838-187677438(+)
chr4:187677840-187678440(+)
chr4:187678853-187679453(+)
chr4:187679892-187680492(+)
chr4:187680369-187680969(+)
chr4:187681040-187681640(+)
chr4:187681662-187682262(+)
chr4:187682466-187683066(+)
chr4:187683312-187683912(+)
chr4:187683891-187684491(+)
chr4:187686170-187686770(+)
chr4:187686812-187687412(+)
chr4:187687703-187688303(+)
chr4:187691090-187691690(+)
chr4:187691764-187692364(+)
chr4:187692504-187693104(+)
chr4:187694052-187694652(+)
chr4:187694706-187695306(+)
chr4:187695500-187696100(+)
chr4:187696390-187696990(+)
chr4:187696936-187697536(+)
chr4:187697890-187698490(+)
chr4:187698385-187698985(+)
chr4:187699141-187699741(+)
chr4:187699938-187700538(+)
chr4:187701442-187702042(+)
chr4:187702558-187703158(+)
chr4:187702970-187703570(+)
chr4:187704350-187704950(+)
chr4:187705275-187705875(+)
chr4:187706150-187706750(+)
chr4:187707030-187707630(+)
chr4:187707940-187708540(+)
chr4:187708621-187709221(+)
chr4:187710706-187711306(+)
chr4:187711694-187712294(+)
chr4:187712639-187713239(+)
chr4:187713635-187714235(+)
chr4:187714059-187714659(+)
chr4:187714988-187715588(+)
chr4:187719291-187719891(+)
chr4:187720009-187720609(+)
chr4:187723230-187723830(+)
chr4:187725514-187726114(+)
chr4:187726457-187727057(+)
chr4:187727557-187728157(+)
chr4:187728077-187728677(+)
chr4:187729130-187729730(+)
chr4:187729683-187730283(+)
chr4:187730110-187730710(+)
chr4:187731680-187732280(+)
chr4:187733779-187734379(+)
chr4:187734418-187735018(+)
chr4:187735235-187735835(+)
chr4:187735734-187736334(+)
chr4:187739880-187740480(+)
chr4:187740433-187741033(+)
chr4:187740841-187741441(+)
chr4:187741379-187741979(+)
chr4:187742060-187742660(+)
chr4:187742818-187743418(+)
chr4:187744560-187745160(+)
chr4:187745055-187745655(+)
chr4:187745943-187746543(+)
chr4:187746868-187747468(+)
chr4:187747382-187747982(+)
chr4:187748191-187748791(+)
chr4:187749700-187750300(+)
chr4:187750300-187750900(+)
chr4:187750816-187751416(+)
chr4:187751880-187752480(+)
chr4:187752648-187753248(+)
chr4:187753989-187754589(+)
chr4:187755290-187755890(+)
chr4:187758630-187759230(+)
chr4:187759920-187760520(+)
chr4:187760617-187761217(+)
chr4:187761312-187761912(+)
chr4:187761872-187762472(+)
chr4:187764441-187765041(+)
chr4:187765299-187765899(+)
chr4:187766177-187766777(+)
chr4:187766835-187767435(+)
chr4:187767512-187768112(+)
chr4:187769203-187769803(+)
chr4:187769971-187770571(+)
chr4:187770390-187770990(+)
chr4:187771235-187771835(+)
chr4:187772353-187772953(+)
chr4:187773053-187773653(+)
chr4:187774036-187774636(+)
chr4:187774462-187775062(+)
chr4:187775349-187775949(+)
chr4:187776147-187776747(+)
chr4:187777210-187777810(+)
chr4:187777710-187778310(+)
chr4:187778932-187779532(+)
chr4:187779910-187780510(+)
chr4:187780569-187781169(+)
chr4:187781403-187782003(+)
chr4:187782299-187782899(+)
chr4:187782812-187783412(+)
chr4:187783350-187783950(+)
chr4:187784090-187784690(+)
chr4:187784880-187785480(+)
chr4:187785471-187786071(+)
chr4:187786440-187787040(+)
chr4:187787950-187788550(+)
chr4:187788630-187789230(+)
chr4:187792010-187792610(+)
chr4:187793020-187793620(+)
chr4:187794170-187794770(+)
chr4:187796104-187796704(+)
chr4:187796535-187797135(+)
chr4:187798016-187798616(+)
chr4:187798590-187799190(+)
chr4:187799292-187799892(+)
chr4:187799910-187800510(+)
chr4:187800317-187800917(+)
chr4:187800908-187801508(+)
chr4:187801910-187802510(+)
chr4:187802682-187803282(+)
chr4:187803335-187803935(+)
chr4:187804410-187805010(+)
chr4:187806361-187806961(+)
chr4:187807275-187807875(+)
chr4:187807790-187808390(+)
chr4:187808238-187808838(+)
chr4:187808897-187809497(+)
chr4:187810066-187810666(+)
chr4:187810547-187811147(+)
chr4:187811189-187811789(+)
chr4:187811931-187812531(+)
chr4:187812420-187813020(+)
chr4:187813016-187813616(+)
chr4:187813580-187814180(+)
chr4:187814865-187815465(+)
chr4:187815370-187815970(+)
chr4:187815770-187816370(+)
chr4:187817282-187817882(+)
chr4:187820530-187821130(+)
chr4:187821554-187822154(+)
chr4:187822061-187822661(+)
chr4:187822983-187823583(+)
chr4:187823498-187824098(+)
chr4:187824340-187824940(+)
chr4:187825175-187825775(+)
chr4:187825676-187826276(+)
chr4:187826950-187827550(+)
chr4:187828475-187829075(+)
chr4:187830580-187831180(+)
chr4:187831409-187832009(+)
chr4:187832030-187832630(+)
chr4:187833064-187833664(+)
chr4:187833629-187834229(+)
chr4:187834190-187834790(+)
chr4:187834690-187835290(+)
chr4:187836812-187837412(+)
chr4:187837550-187838150(+)
chr4:187838165-187838765(+)
chr4:187838573-187839173(+)
chr4:187839531-187840131(+)
chr4:187839970-187840570(+)
chr4:187840526-187841126(+)
chr4:187841505-187842105(+)
chr4:187842038-187842638(+)
chr4:187842650-187843250(+)
chr4:187843739-187844339(+)
chr4:187844310-187844910(+)
chr4:187845628-187846228(+)
chr4:187846470-187847070(+)
chr4:187848625-187849225(+)
chr4:187849274-187849874(+)
chr4:187850055-187850655(+)
chr4:187850930-187851530(+)
chr4:187851529-187852129(+)
chr4:187852090-187852690(+)
chr4:187852562-187853162(+)
chr4:187853207-187853807(+)
chr4:187853827-187854427(+)
chr4:187854591-187855191(+)
chr4:187855189-187855789(+)
chr4:187855888-187856488(+)
chr4:187857004-187857604(+)
chr4:187857655-187858255(+)
chr4:187858067-187858667(+)
chr4:187858470-187859070(+)
chr4:187859010-187859610(+)
chr4:187859631-187860231(+)
chr4:187860244-187860844(+)
chr4:187860811-187861411(+)
chr4:187861524-187862124(+)
chr4:187863010-187863610(+)
chr4:187864033-187864633(+)
chr4:187864593-187865193(+)
chr4:187865830-187866430(+)
chr4:187866240-187866840(+)
chr4:187866718-187867318(+)
chr4:187867124-187867724(+)
chr4:187867676-187868276(+)
chr4:187868509-187869109(+)
chr4:187869788-187870388(+)
chr4:187870390-187870990(+)
chr4:187870884-187871484(+)
chr4:187871494-187872094(+)
chr4:187872941-187873541(+)
chr4:187873850-187874450(+)
chr4:187874845-187875445(+)
chr4:187875579-187876179(+)
chr4:187875982-187876582(+)
chr4:187876695-187877295(+)
chr4:187879101-187879701(+)
chr4:187879839-187880439(+)
chr4:187894450-187895050(+)
chr4:187895150-187895750(+)
chr4:187895630-187896230(+)
chr4:187896550-187897150(+)
chr4:187897550-187898150(+)
chr4:187898515-187899115(+)
chr4:187899031-187899631(+)
chr4:187900596-187901196(+)
chr4:187901343-187901943(+)
chr4:187902195-187902795(+)
chr4:187902670-187903270(+)
chr4:187903270-187903870(+)
chr4:187903865-187904465(+)
chr4:187904610-187905210(+)
chr4:187905105-187905705(+)
chr4:187905860-187906460(+)
chr4:187907375-187907975(+)
chr4:187908166-187908766(+)
chr4:187908690-187909290(+)
chr4:187909260-187909860(+)
chr4:187909910-187910510(+)
chr4:187910990-187911590(+)
chr4:187912090-187912690(+)
chr4:187913010-187913610(+)
chr4:187913830-187914430(+)
chr4:187914370-187914970(+)
chr4:187916424-187917024(+)
chr4:187917076-187917676(+)
chr4:187919510-187920110(+)
chr4:187920727-187921327(+)
chr4:187921320-187921920(+)
chr4:187922800-187923400(+)
chr4:187924013-187924613(+)
chr4:187925678-187926278(+)
chr4:187926340-187926940(+)
chr4:187926788-187927388(+)
chr4:187927347-187927947(+)
chr4:187927810-187928410(+)
chr4:187928510-187929110(+)
chr4:187931083-187931683(+)
chr4:187931758-187932358(+)
chr4:187932591-187933191(+)
chr4:187933810-187934410(+)
chr4:187934290-187934890(+)
chr4:187935745-187936345(+)
chr4:187937076-187937676(+)
chr4:187938196-187938796(+)
chr4:187940980-187941580(+)
chr4:187941643-187942243(+)
chr4:187942681-187943281(+)
chr4:187943847-187944447(+)
chr4:187945587-187946187(+)
chr4:187947215-187947815(+)
chr4:187948333-187948933(+)
chr4:187949228-187949828(+)
chr4:187950810-187951410(+)
chr4:187953981-187954581(+)
chr4:187954950-187955550(+)
chr4:187955400-187956000(+)
chr4:187957872-187958472(+)
chr4:187959158-187959758(+)
chr4:187961543-187962143(+)
chr4:187962246-187962846(+)
chr4:187963262-187963862(+)
chr4:187965010-187965610(+)
chr4:187967401-187968001(+)
chr4:187968730-187969330(+)
chr4:187969230-187969830(+)
chr4:187969760-187970360(+)
chr4:187970790-187971390(+)
chr4:187971240-187971840(+)
chr4:187978690-187979290(+)
chr4:187979341-187979941(+)
chr4:187980057-187980657(+)
chr4:187981012-187981612(+)
chr4:187981624-187982224(+)
chr4:187982466-187983066(+)
chr4:187984326-187984926(+)
chr4:187985080-187985680(+)
chr4:187986457-187987057(+)
chr4:187986880-187987480(+)
chr4:187987285-187987885(+)
chr4:187990462-187991062(+)
chr4:187991180-187991780(+)
chr4:187991780-187992380(+)
chr4:187993032-187993632(+)
chr4:187993892-187994492(+)
chr4:187994890-187995490(+)
chr4:187995355-187995955(+)
chr4:187996564-187997164(+)
chr4:187997330-187997930(+)
chr4:187998780-187999380(+)
chr4:187999970-188000570(+)
chr4:188000866-188001466(+)
chr4:188005750-188006350(+)
chr4:188007194-188007794(+)
chr4:188009122-188009722(+)
chr4:188009622-188010222(+)
chr4:188010090-188010690(+)
chr4:188011495-188012095(+)
chr4:188013860-188014460(+)
chr4:188014510-188015110(+)
chr4:188015107-188015707(+)
chr4:188015754-188016354(+)
chr4:188016650-188017250(+)
chr4:188017110-188017710(+)
chr4:188018270-188018870(+)
chr4:188018800-188019400(+)
chr4:188020536-188021136(+)
chr4:188022642-188023242(+)
chr4:188023143-188023743(+)
chr4:188024419-188025019(+)
chr4:188025020-188025620(+)
chr4:188026154-188026754(+)
chr4:188026840-188027440(+)
chr4:188027390-188027990(+)
chr4:188028650-188029250(+)
chr4:188029865-188030465(+)
chr4:188030621-188031221(+)
chr4:188032970-188033570(+)
chr4:188033439-188034039(+)
chr4:188034410-188035010(+)
chr4:188036173-188036773(+)
chr4:188039250-188039850(+)
chr4:188039682-188040282(+)
chr4:188041370-188041970(+)
chr4:188043815-188044415(+)
chr4:188044653-188045253(+)
chr4:188045411-188046011(+)
chr4:188046229-188046829(+)
chr4:188046950-188047550(+)
chr4:188048602-188049202(+)
chr4:188049281-188049881(+)
chr4:188050027-188050627(+)
chr4:188050520-188051120(+)
chr4:188052870-188053470(+)
chr4:188053310-188053910(+)
chr4:188054530-188055130(+)
chr4:188055977-188056577(+)
chr4:188056480-188057080(+)
chr4:188056939-188057539(+)
chr4:188057990-188058590(+)
chr4:188058510-188059110(+)
chr4:188059782-188060382(+)
chr4:188060190-188060790(+)
chr4:188061020-188061620(+)
chr4:188061434-188062034(+)
chr4:188062036-188062636(+)
chr4:188063430-188064030(+)
chr4:188065865-188066465(+)
chr4:188066499-188067099(+)
chr4:188066950-188067550(+)
chr4:188068420-188069020(+)
chr4:188070010-188070610(+)
chr4:188070630-188071230(+)
chr4:188071490-188072090(+)
chr4:188072676-188073276(+)
chr4:188073762-188074362(+)
chr4:188074383-188074983(+)
chr4:188075020-188075620(+)
chr4:188075763-188076363(+)
chr4:188076790-188077390(+)
chr4:188078477-188079077(+)
chr4:188078978-188079578(+)
chr4:188079570-188080170(+)
chr4:188080819-188081419(+)
chr4:188081526-188082126(+)
chr4:188085740-188086340(+)
chr4:188086410-188087010(+)
chr4:188087454-188088054(+)
chr4:188088173-188088773(+)
chr4:188088718-188089318(+)
chr4:188089256-188089856(+)
chr4:188091500-188092100(+)
chr4:188092919-188093519(+)
chr4:188093440-188094040(+)
chr4:188095350-188095950(+)
chr4:188095812-188096412(+)
chr4:188096253-188096853(+)
chr4:188096820-188097420(+)
chr4:188097310-188097910(+)
chr4:188097801-188098401(+)
chr4:188098656-188099256(+)
chr4:188099210-188099810(+)
chr4:188099679-188100279(+)
chr4:188100130-188100730(+)
chr4:188100551-188101151(+)
chr4:188101046-188101646(+)
chr4:188102098-188102698(+)
chr4:188103502-188104102(+)
chr4:188103909-188104509(+)
chr4:188104365-188104965(+)
chr4:188104870-188105470(+)
chr4:188105555-188106155(+)
chr4:188106210-188106810(+)
chr4:188109110-188109710(+)
chr4:188109782-188110382(+)
chr4:188110370-188110970(+)
chr4:188111428-188112028(+)
chr4:188111920-188112520(+)
chr4:188112460-188113060(+)
chr4:188114195-188114795(+)
chr4:188115330-188115930(+)
chr4:188116923-188117523(+)
chr4:188118210-188118810(+)
chr4:188120190-188120790(+)
chr4:188122791-188123391(+)
chr4:188123450-188124050(+)
chr4:188125148-188125748(+)
chr4:188125587-188126187(+)
chr4:188127410-188128010(+)
chr4:188129030-188129630(+)
chr4:188129708-188130308(+)
chr4:188130967-188131567(+)
chr4:188132310-188132910(+)
chr4:188133556-188134156(+)
chr4:188134208-188134808(+)
chr4:188134990-188135590(+)
chr4:188136770-188137370(+)
chr4:188137844-188138444(+)
chr4:188139347-188139947(+)
chr4:188139917-188140517(+)
chr4:188140470-188141070(+)
chr4:188140990-188141590(+)
chr4:188142410-188143010(+)
chr4:188142890-188143490(+)
chr4:188145545-188146145(+)
chr4:188147135-188147735(+)
chr4:188148214-188148814(+)
chr4:188148963-188149563(+)
chr4:188149376-188149976(+)
chr4:188151790-188152390(+)
chr4:188153263-188153863(+)
chr4:188154134-188154734(+)
chr4:188156461-188157061(+)
chr4:188156917-188157517(+)
chr4:188157527-188158127(+)
chr4:188158065-188158665(+)
chr4:188159703-188160303(+)
chr4:188160832-188161432(+)
chr4:188167470-188168070(+)
chr4:188168850-188169450(+)
chr4:188169494-188170094(+)
chr4:188171388-188171988(+)
chr4:188172021-188172621(+)
chr4:188172943-188173543(+)
chr4:188176332-188176932(+)
chr4:188177953-188178553(+)
chr4:188179160-188179760(+)
chr4:188179782-188180382(+)
chr4:188183310-188183910(+)
chr4:188183986-188184586(+)
chr4:188184725-188185325(+)
chr4:188185480-188186080(+)
chr4:188186615-188187215(+)
chr4:188189031-188189631(+)
chr4:188189999-188190599(+)
chr4:188191211-188191811(+)
chr4:188194118-188194718(+)
chr4:188195142-188195742(+)
chr4:188196423-188197023(+)
chr4:188196870-188197470(+)
chr4:188197365-188197965(+)
chr4:188197810-188198410(+)
chr4:188198370-188198970(+)
chr4:188199605-188200205(+)
chr4:188200080-188200680(+)
chr4:188200930-188201530(+)
chr4:188202910-188203510(+)
chr4:188203644-188204244(+)
chr4:188204308-188204908(+)
chr4:188207584-188208184(+)
chr4:188209945-188210545(+)
chr4:188210470-188211070(+)
chr4:188211510-188212110(+)
chr4:188213610-188214210(+)
chr4:188215307-188215907(+)
chr4:188215912-188216512(+)
chr4:188217280-188217880(+)
chr4:188219090-188219690(+)
chr4:188222849-188223449(+)
chr4:188223635-188224235(+)
chr4:188224327-188224927(+)
chr4:188225176-188225776(+)
chr4:188226388-188226988(+)
chr4:188226930-188227530(+)
chr4:188228139-188228739(+)
chr4:188229335-188229935(+)
chr4:188229790-188230390(+)
chr4:188230511-188231111(+)
chr4:188231135-188231735(+)
chr4:188233378-188233978(+)
chr4:188233836-188234436(+)
chr4:188234880-188235480(+)
chr4:188235448-188236048(+)
chr4:188237290-188237890(+)
chr4:188237860-188238460(+)
chr4:188238930-188239530(+)
chr4:188242743-188243343(+)
chr4:188243708-188244308(+)
chr4:188244732-188245332(+)
chr4:188246570-188247170(+)
chr4:188247592-188248192(+)
chr4:188248080-188248680(+)
chr4:188248710-188249310(+)
chr4:188249150-188249750(+)
chr4:188250318-188250918(+)
chr4:188251510-188252110(+)
chr4:188252350-188252950(+)
chr4:188253160-188253760(+)
chr4:188254253-188254853(+)
chr4:188255220-188255820(+)
chr4:188256890-188257490(+)
chr4:188258871-188259471(+)
chr4:188261370-188261970(+)
chr4:188268815-188269415(+)
chr4:188270010-188270610(+)
chr4:188272052-188272652(+)
chr4:188272505-188273105(+)
chr4:188273917-188274517(+)
chr4:188275716-188276316(+)
chr4:188276750-188277350(+)
chr4:188277433-188278033(+)
chr4:188278201-188278801(+)
chr4:188278851-188279451(+)
chr4:188279730-188280330(+)
chr4:188280510-188281110(+)
chr4:188281693-188282293(+)
chr4:188282620-188283220(+)
chr4:188284027-188284627(+)
chr4:188284557-188285157(+)
chr4:188285492-188286092(+)
chr4:188286670-188287270(+)
chr4:188287619-188288219(+)
chr4:188288310-188288910(+)
chr4:188288790-188289390(+)
chr4:188289210-188289810(+)
chr4:188289702-188290302(+)
chr4:188291933-188292533(+)
chr4:188292542-188293142(+)
chr4:188293610-188294210(+)
chr4:188294574-188295174(+)
chr4:188295693-188296293(+)
chr4:188297060-188297660(+)
chr4:188297670-188298270(+)
chr4:188301140-188301740(+)
chr4:188304208-188304808(+)
chr4:188305370-188305970(+)
chr4:188308781-188309381(+)
chr4:188311707-188312307(+)
chr4:188313370-188313970(+)
chr4:188314050-188314650(+)
chr4:188314733-188315333(+)
chr4:188317185-188317785(+)
chr4:188317890-188318490(+)
chr4:188318530-188319130(+)
chr4:188319475-188320075(+)
chr4:188321344-188321944(+)
chr4:188322270-188322870(+)
chr4:188322990-188323590(+)
chr4:188328790-188329390(+)
chr4:188329550-188330150(+)
chr4:188331835-188332435(+)
chr4:188332290-188332890(+)
chr4:188332805-188333405(+)
chr4:188334609-188335209(+)
chr4:188335770-188336370(+)
chr4:188336307-188336907(+)
chr4:188337224-188337824(+)
chr4:188337793-188338393(+)
chr4:188338769-188339369(+)
chr4:188339178-188339778(+)
chr4:188339653-188340253(+)
chr4:188340110-188340710(+)
chr4:188342641-188343241(+)
chr4:188343729-188344329(+)
chr4:188345275-188345875(+)
chr4:188345677-188346277(+)
chr4:188347154-188347754(+)
chr4:188347582-188348182(+)
chr4:188349573-188350173(+)
chr4:188350910-188351510(+)
chr4:188353345-188353945(+)
chr4:188354380-188354980(+)
chr4:188356250-188356850(+)
chr4:188357254-188357854(+)
chr4:188358680-188359280(+)
chr4:188361560-188362160(+)
chr4:188363510-188364110(+)
chr4:188365062-188365662(+)
chr4:188368977-188369577(+)
chr4:188370748-188371348(+)
chr4:188372936-188373536(+)
chr4:188374739-188375339(+)
chr4:188378014-188378614(+)
chr4:188380350-188380950(+)
chr4:188381120-188381720(+)
chr4:188381987-188382587(+)
chr4:188383320-188383920(+)
chr4:188385613-188386213(+)
chr4:188386314-188386914(+)
chr4:188388274-188388874(+)
chr4:188389035-188389635(+)
chr4:188389603-188390203(+)
chr4:188390158-188390758(+)
chr4:188390638-188391238(+)
chr4:188391055-188391655(+)
chr4:188395330-188395930(+)
chr4:188396040-188396640(+)
chr4:188396934-188397534(+)
chr4:188397955-188398555(+)
chr4:188399760-188400360(+)
chr4:188400586-188401186(+)
chr4:188401373-188401973(+)
chr4:188401815-188402415(+)
chr4:188402739-188403339(+)
chr4:188404744-188405344(+)
chr4:188406588-188407188(+)
chr4:188407025-188407625(+)
chr4:188409210-188409810(+)
chr4:188412264-188412864(+)
chr4:188412986-188413586(+)
chr4:188414682-188415282(+)
chr4:188417170-188417770(+)
chr4:188417750-188418350(+)
chr4:188418160-188418760(+)
chr4:188418637-188419237(+)
chr4:188419440-188420040(+)
chr4:188420995-188421595(+)
chr4:188421450-188422050(+)
chr4:188421858-188422458(+)
chr4:188422303-188422903(+)
chr4:188422785-188423385(+)
chr4:188423501-188424101(+)
chr4:188424410-188425010(+)
chr4:188425285-188425885(+)
chr4:188426205-188426805(+)
chr4:188426922-188427522(+)
chr4:188427935-188428535(+)
chr4:188428766-188429366(+)
chr4:188429440-188430040(+)
chr4:188431977-188432577(+)
chr4:188432722-188433322(+)
chr4:188433190-188433790(+)
chr4:188434237-188434837(+)
chr4:188434750-188435350(+)
chr4:188435650-188436250(+)
chr4:188436070-188436670(+)
chr4:188438242-188438842(+)
chr4:188440870-188441470(+)
chr4:188442890-188443490(+)
chr4:188448955-188449555(+)
chr4:188450854-188451454(+)
chr4:188451290-188451890(+)
chr4:188454590-188455190(+)
chr4:188455165-188455765(+)
chr4:188455950-188456550(+)
chr4:188457770-188458370(+)
chr4:188458673-188459273(+)
chr4:188459132-188459732(+)
chr4:188460010-188460610(+)
chr4:188460663-188461263(+)
chr4:188461345-188461945(+)
chr4:188461773-188462373(+)
chr4:188462612-188463212(+)
chr4:188463350-188463950(+)
chr4:188465632-188466232(+)
chr4:188468342-188468942(+)
chr4:188468830-188469430(+)
chr4:188471361-188471961(+)
chr4:188473817-188474417(+)
chr4:188476179-188476779(+)
chr4:188479442-188480042(+)
chr4:188480210-188480810(+)
chr4:188481131-188481731(+)
chr4:188482823-188483423(+)
chr4:188483369-188483969(+)
chr4:188484380-188484980(+)
chr4:188485570-188486170(+)
chr4:188486452-188487052(+)
chr4:188489390-188489990(+)
chr4:188490080-188490680(+)
chr4:188490923-188491523(+)
chr4:188492068-188492668(+)
chr4:188492550-188493150(+)
chr4:188493323-188493923(+)
chr4:188496762-188497362(+)
chr4:188497802-188498402(+)
chr4:188499090-188499690(+)
chr4:188499815-188500415(+)
chr4:188503535-188504135(+)
chr4:188504210-188504810(+)
chr4:188504749-188505349(+)
chr4:188505355-188505955(+)
chr4:188507334-188507934(+)
chr4:188507884-188508484(+)
chr4:188509650-188510250(+)
chr4:188512153-188512753(+)
chr4:188513350-188513950(+)
chr4:188513858-188514458(+)
chr4:188514660-188515260(+)
chr4:188515290-188515890(+)
chr4:188515700-188516300(+)
chr4:188516522-188517122(+)
chr4:188518470-188519070(+)
chr4:188519287-188519887(+)
chr4:188520050-188520650(+)
chr4:188520761-188521361(+)
chr4:188521540-188522140(+)
chr4:188523336-188523936(+)
chr4:188524027-188524627(+)
chr4:188524747-188525347(+)
chr4:188525410-188526010(+)
chr4:188526127-188526727(+)
chr4:188526590-188527190(+)
chr4:188527572-188528172(+)
chr4:188528035-188528635(+)
chr4:188528454-188529054(+)
chr4:188529103-188529703(+)
chr4:188529690-188530290(+)
chr4:188530620-188531220(+)
chr4:188532056-188532656(+)
chr4:188532670-188533270(+)
chr4:188533365-188533965(+)
chr4:188534030-188534630(+)
chr4:188534517-188535117(+)
chr4:188536079-188536679(+)
chr4:188538185-188538785(+)
chr4:188539074-188539674(+)
chr4:188539822-188540422(+)
chr4:188540819-188541419(+)
chr4:188541420-188542020(+)
chr4:188541950-188542550(+)
chr4:188543790-188544390(+)
chr4:188544310-188544910(+)
chr4:188545410-188546010(+)
chr4:188546490-188547090(+)
chr4:188546910-188547510(+)
chr4:188547750-188548350(+)
chr4:188549850-188550450(+)
chr4:188551710-188552310(+)
chr4:188553544-188554144(+)
chr4:188554252-188554852(+)
chr4:188555372-188555972(+)
chr4:188556110-188556710(+)
chr4:188556630-188557230(+)
chr4:188558620-188559220(+)
chr4:188560330-188560930(+)
chr4:188561540-188562140(+)
chr4:188564570-188565170(+)
chr4:188565510-188566110(+)
chr4:188567110-188567710(+)
chr4:188569237-188569837(+)
chr4:188570930-188571530(+)
chr4:188571730-188572330(+)
chr4:188572610-188573210(+)
chr4:188576211-188576811(+)
chr4:188576650-188577250(+)
chr4:188578007-188578607(+)
chr4:188580410-188581010(+)
chr4:188582105-188582705(+)
chr4:188582650-188583250(+)
chr4:188583401-188584001(+)
chr4:188584136-188584736(+)
chr4:188585223-188585823(+)
chr4:188586137-188586737(+)
chr4:188586566-188587166(+)
chr4:188587073-188587673(+)
chr4:188587724-188588324(+)
chr4:188588530-188589130(+)
chr4:188589745-188590345(+)
chr4:188590390-188590990(+)
chr4:188592550-188593150(+)
chr4:188593085-188593685(+)
chr4:188593594-188594194(+)
chr4:188594550-188595150(+)
chr4:188594990-188595590(+)
chr4:188595699-188596299(+)
chr4:188596340-188596940(+)
chr4:188597838-188598438(+)
chr4:188598440-188599040(+)
chr4:188599729-188600329(+)
chr4:188600476-188601076(+)
chr4:188601230-188601830(+)
chr4:188601859-188602459(+)
chr4:188603850-188604450(+)
chr4:188604993-188605593(+)
chr4:188605638-188606238(+)
chr4:188606298-188606898(+)
chr4:188608687-188609287(+)
chr4:188610140-188610740(+)
chr4:188612977-188613577(+)
chr4:188613613-188614213(+)
chr4:188615760-188616360(+)
chr4:188616270-188616870(+)
chr4:188618334-188618934(+)
chr4:188620730-188621330(+)
chr4:188623190-188623790(+)
chr4:188625505-188626105(+)
chr4:188627550-188628150(+)
chr4:188628970-188629570(+)
chr4:188631530-188632130(+)
chr4:188632749-188633349(+)
chr4:188633721-188634321(+)
chr4:188636025-188636625(+)
chr4:188636507-188637107(+)
chr4:188639052-188639652(+)
chr4:188640404-188641004(+)
chr4:188642132-188642732(+)
chr4:188643902-188644502(+)
chr4:188645547-188646147(+)
chr4:188646285-188646885(+)
chr4:188647070-188647670(+)
chr4:188647570-188648170(+)
chr4:188649462-188650062(+)
chr4:188650040-188650640(+)
chr4:188652615-188653215(+)
chr4:188653612-188654212(+)
chr4:188656990-188657590(+)
chr4:188658770-188659370(+)
chr4:188659557-188660157(+)
chr4:188660832-188661432(+)
chr4:188664190-188664790(+)
chr4:188666188-188666788(+)
chr4:188666610-188667210(+)
chr4:188667150-188667750(+)
chr4:188667720-188668320(+)
chr4:188668725-188669325(+)
chr4:188669309-188669909(+)
chr4:188670950-188671550(+)
chr4:188672049-188672649(+)
chr4:188675270-188675870(+)
chr4:188676210-188676810(+)
chr4:188680857-188681457(+)
chr4:188681440-188682040(+)
chr4:188682510-188683110(+)
chr4:188683706-188684306(+)
chr4:188684150-188684750(+)
chr4:188684783-188685383(+)
chr4:188685372-188685972(+)
chr4:188686390-188686990(+)
chr4:188688249-188688849(+)
chr4:188688677-188689277(+)
chr4:188689299-188689899(+)
chr4:188690047-188690647(+)
chr4:188690615-188691215(+)
chr4:188691399-188691999(+)
chr4:188692600-188693200(+)
chr4:188693395-188693995(+)
chr4:188694360-188694960(+)
chr4:188696195-188696795(+)
chr4:188698140-188698740(+)
chr4:188698900-188699500(+)
chr4:188699890-188700490(+)
chr4:188700520-188701120(+)
chr4:188701124-188701724(+)
chr4:188701650-188702250(+)
chr4:188702490-188703090(+)
chr4:188703447-188704047(+)
chr4:188704310-188704910(+)
chr4:188705155-188705755(+)
chr4:188706476-188707076(+)
chr4:188708247-188708847(+)
chr4:188710090-188710690(+)
chr4:188713215-188713815(+)
chr4:188714170-188714770(+)
chr4:188715950-188716550(+)
chr4:188716785-188717385(+)
chr4:188717518-188718118(+)
chr4:188718444-188719044(+)
chr4:188719536-188720136(+)
chr4:188720360-188720960(+)
chr4:188720888-188721488(+)
chr4:188723790-188724390(+)
chr4:188730275-188730875(+)
chr4:188732677-188733277(+)
chr4:188735236-188735836(+)
chr4:188735858-188736458(+)
chr4:188737260-188737860(+)
chr4:188741660-188742260(+)
chr4:188742080-188742680(+)
chr4:188742750-188743350(+)
chr4:188744270-188744870(+)
chr4:188745114-188745714(+)
chr4:188745594-188746194(+)
chr4:188747010-188747610(+)
chr4:188747791-188748391(+)
chr4:188748712-188749312(+)
chr4:188755450-188756050(+)
chr4:188761876-188762476(+)
chr4:188762990-188763590(+)
chr4:188763917-188764517(+)
chr4:188765270-188765870(+)
chr4:188767840-188768440(+)
chr4:188769784-188770384(+)
chr4:188770443-188771043(+)
chr4:188770897-188771497(+)
chr4:188771750-188772350(+)
chr4:188772870-188773470(+)
chr4:188773395-188773995(+)
chr4:188774030-188774630(+)
chr4:188776310-188776910(+)
chr4:188776970-188777570(+)
chr4:188777550-188778150(+)
chr4:188783410-188784010(+)
chr4:188784070-188784670(+)
chr4:188784478-188785078(+)
chr4:188785023-188785623(+)
chr4:188786297-188786897(+)
chr4:188786999-188787599(+)
chr4:188788530-188789130(+)
chr4:188789160-188789760(+)
chr4:188789690-188790290(+)
chr4:188790239-188790839(+)
chr4:188790830-188791430(+)
chr4:188791850-188792450(+)
chr4:188792308-188792908(+)
chr4:188792930-188793530(+)
chr4:188799570-188800170(+)
chr4:188800990-188801590(+)
chr4:188801655-188802255(+)
chr4:188802324-188802924(+)
chr4:188803230-188803830(+)
chr4:188804141-188804741(+)
chr4:188804941-188805541(+)
chr4:188808942-188809542(+)
chr4:188810130-188810730(+)
chr4:188810689-188811289(+)
chr4:188811777-188812377(+)
chr4:188813400-188814000(+)
chr4:188813990-188814590(+)
chr4:188814708-188815308(+)
chr4:188815610-188816210(+)
chr4:188816025-188816625(+)
chr4:188818170-188818770(+)
chr4:188822900-188823500(+)
chr4:188824150-188824750(+)
chr4:188824732-188825332(+)
chr4:188826031-188826631(+)
chr4:188828688-188829288(+)
chr4:188829277-188829877(+)
chr4:188831245-188831845(+)
chr4:188831801-188832401(+)
chr4:188832250-188832850(+)
chr4:188832760-188833360(+)
chr4:188833266-188833866(+)
chr4:188834490-188835090(+)
chr4:188834970-188835570(+)
chr4:188835470-188836070(+)
chr4:188835950-188836550(+)
chr4:188836429-188837029(+)
chr4:188837231-188837831(+)
chr4:188838542-188839142(+)
chr4:188839879-188840479(+)
chr4:188840470-188841070(+)
chr4:188841131-188841731(+)
chr4:188843251-188843851(+)
chr4:188843760-188844360(+)
chr4:188844730-188845330(+)
chr4:188848180-188848780(+)
chr4:188850085-188850685(+)
chr4:188850569-188851169(+)
chr4:188851030-188851630(+)
chr4:188851990-188852590(+)
chr4:188852390-188852990(+)
chr4:188853023-188853623(+)
chr4:188853930-188854530(+)
chr4:188854376-188854976(+)
chr4:188854984-188855584(+)
chr4:188855737-188856337(+)
chr4:188856374-188856974(+)
chr4:188856781-188857381(+)
chr4:188857230-188857830(+)
chr4:188857910-188858510(+)
chr4:188858609-188859209(+)
chr4:188859130-188859730(+)
chr4:188859875-188860475(+)
chr4:188860398-188860998(+)
chr4:188861314-188861914(+)
chr4:188862568-188863168(+)
chr4:188863480-188864080(+)
chr4:188864420-188865020(+)
chr4:188865437-188866037(+)
chr4:188866054-188866654(+)
chr4:188867652-188868252(+)
chr4:188868910-188869510(+)
chr4:188871650-188872250(+)
chr4:188872140-188872740(+)
chr4:188873070-188873670(+)
chr4:188873570-188874170(+)
chr4:188874905-188875505(+)
chr4:188877990-188878590(+)
chr4:188878840-188879440(+)
chr4:188880170-188880770(+)
chr4:188880650-188881250(+)
chr4:188881230-188881830(+)
chr4:188881670-188882270(+)
chr4:188882298-188882898(+)
chr4:188883466-188884066(+)
chr4:188883954-188884554(+)
chr4:188884610-188885210(+)
chr4:188886697-188887297(+)
chr4:188891160-188891760(+)
chr4:188892350-188892950(+)
chr4:188893202-188893802(+)
chr4:188895870-188896470(+)
chr4:188897497-188898097(+)
chr4:188897945-188898545(+)
chr4:188898738-188899338(+)
chr4:188900860-188901460(+)
chr4:188902816-188903416(+)
chr4:188904823-188905423(+)
chr4:188907616-188908216(+)
chr4:188908290-188908890(+)
chr4:188911570-188912170(+)
chr4:188913926-188914526(+)
chr4:188914871-188915471(+)
chr4:188915649-188916249(+)
chr4:188916574-188917174(+)
chr4:188917053-188917653(+)
chr4:188917642-188918242(+)
chr4:188918602-188919202(+)
chr4:188919083-188919683(+)
chr4:188919539-188920139(+)
chr4:188920423-188921023(+)
chr4:188921280-188921880(+)
chr4:188923372-188923972(+)
chr4:188923804-188924404(+)
chr4:188926640-188927240(+)
chr4:188927251-188927851(+)
chr4:188929385-188929985(+)
chr4:188932260-188932860(+)
chr4:188933450-188934050(+)
chr4:188934560-188935160(+)
chr4:188935523-188936123(+)
chr4:188936179-188936779(+)
chr4:188937783-188938383(+)
chr4:188939330-188939930(+)
chr4:188942877-188943477(+)
chr4:188944142-188944742(+)
chr4:188944761-188945361(+)
chr4:188945590-188946190(+)
chr4:188946571-188947171(+)
chr4:188947410-188948010(+)
chr4:188949520-188950120(+)
chr4:188951594-188952194(+)
chr4:188952049-188952649(+)
chr4:188952832-188953432(+)
chr4:188953328-188953928(+)
chr4:188954550-188955150(+)
chr4:188955390-188955990(+)
chr4:188956626-188957226(+)
chr4:188958341-188958941(+)
chr4:188959650-188960250(+)
chr4:188960380-188960980(+)
chr4:188962732-188963332(+)
chr4:188963153-188963753(+)
chr4:188963720-188964320(+)
chr4:188964175-188964775(+)
chr4:188964620-188965220(+)
chr4:188965790-188966390(+)
chr4:188967777-188968377(+)
chr4:188969468-188970068(+)
chr4:188970551-188971151(+)
chr4:188970992-188971592(+)
chr4:188972695-188973295(+)
chr4:188974338-188974938(+)
chr4:188974870-188975470(+)
chr4:188975605-188976205(+)
chr4:188976275-188976875(+)
chr4:188977360-188977960(+)
chr4:188982085-188982685(+)
chr4:188984670-188985270(+)
chr4:188985095-188985695(+)
chr4:188987540-188988140(+)
chr4:188989680-188990280(+)
chr4:188990094-188990694(+)
chr4:188990513-188991113(+)
chr4:188991970-188992570(+)
chr4:188992665-188993265(+)
chr4:188993985-188994585(+)
chr4:188995210-188995810(+)
chr4:188995666-188996266(+)
chr4:188996570-188997170(+)
chr4:188997238-188997838(+)
chr4:188999161-188999761(+)
chr4:189000390-189000990(+)
chr4:189001714-189002314(+)
chr4:189002372-189002972(+)
chr4:189003350-189003950(+)
chr4:189003901-189004501(+)
chr4:189004350-189004950(+)
chr4:189004910-189005510(+)
chr4:189007403-189008003(+)
chr4:189007870-189008470(+)
chr4:189008541-189009141(+)
chr4:189012040-189012640(+)
chr4:189012805-189013405(+)
chr4:189013847-189014447(+)
chr4:189014275-189014875(+)
chr4:189015975-189016575(+)
chr4:189017101-189017701(+)
chr4:189017940-189018540(+)
chr4:189019130-189019730(+)
chr4:189021054-189021654(+)
chr4:189025946-189026546(+)
chr4:189027510-189028110(+)
chr4:189028425-189029025(+)
chr4:189028886-189029486(+)
chr4:189029327-189029927(+)
chr4:189030387-189030987(+)
chr4:189031007-189031607(+)
chr4:189031856-189032456(+)
chr4:189032503-189033103(+)
chr4:189033001-189033601(+)
chr4:189034202-189034802(+)
chr4:189038861-189039461(+)
chr4:189040165-189040765(+)
chr4:189041600-189042200(+)
chr4:189042583-189043183(+)
chr4:189043570-189044170(+)
chr4:189045975-189046575(+)
chr4:189048473-189049073(+)
chr4:189051391-189051991(+)
chr4:189056130-189056730(+)
chr4:189056734-189057334(+)
chr4:189059239-189059839(+)
chr4:189059690-189060290(+)
chr4:189060757-189061357(+)
chr4:189061465-189062065(+)
chr4:189063230-189063830(+)
chr4:189063763-189064363(+)
chr4:189064250-189064850(+)
chr4:189064795-189065395(+)
chr4:189065783-189066383(+)
chr4:189066709-189067309(+)
chr4:189067156-189067756(+)
chr4:189067629-189068229(+)
chr4:189068126-189068726(+)
chr4:189068787-189069387(+)
chr4:189069460-189070060(+)
chr4:189070657-189071257(+)
chr4:189071666-189072266(+)
chr4:189076018-189076618(+)
chr4:189076762-189077362(+)
chr4:189077737-189078337(+)
chr4:189078550-189079150(+)
chr4:189079210-189079810(+)
chr4:189080572-189081172(+)
chr4:189081576-189082176(+)
chr4:189082254-189082854(+)
chr4:189082730-189083330(+)
chr4:189083747-189084347(+)
chr4:189084290-189084890(+)
chr4:189084930-189085530(+)
chr4:189085520-189086120(+)
chr4:189086380-189086980(+)
chr4:189087050-189087650(+)
chr4:189087730-189088330(+)
chr4:189088530-189089130(+)
chr4:189089012-189089612(+)
chr4:189089588-189090188(+)
chr4:189089997-189090597(+)
chr4:189090834-189091434(+)
chr4:189091515-189092115(+)
chr4:189092118-189092718(+)
chr4:189092644-189093244(+)
chr4:189093150-189093750(+)
chr4:189095320-189095920(+)
chr4:189096284-189096884(+)
chr4:189097030-189097630(+)
chr4:189098745-189099345(+)
chr4:189099315-189099915(+)
chr4:189100139-189100739(+)
chr4:189100769-189101369(+)
chr4:189103011-189103611(+)
chr4:189103870-189104470(+)
chr4:189104778-189105378(+)
chr4:189106130-189106730(+)
chr4:189106580-189107180(+)
chr4:189107530-189108130(+)
chr4:189108157-189108757(+)
chr4:189108610-189109210(+)
chr4:189111514-189112114(+)
chr4:189112330-189112930(+)
chr4:189112810-189113410(+)
chr4:189113290-189113890(+)
chr4:189114700-189115300(+)
chr4:189115479-189116079(+)
chr4:189116122-189116722(+)
chr4:189116564-189117164(+)
chr4:189117156-189117756(+)
chr4:189117773-189118373(+)
chr4:189118561-189119161(+)
chr4:189119480-189120080(+)
chr4:189120021-189120621(+)
chr4:189120680-189121280(+)
chr4:189121697-189122297(+)
chr4:189122413-189123013(+)
chr4:189122926-189123526(+)
chr4:189123870-189124470(+)
chr4:189125153-189125753(+)
chr4:189125924-189126524(+)
chr4:189127900-189128500(+)
chr4:189129790-189130390(+)
chr4:189130300-189130900(+)
chr4:189130816-189131416(+)
chr4:189131310-189131910(+)
chr4:189131730-189132330(+)
chr4:189132470-189133070(+)
chr4:189134967-189135567(+)
chr4:189135926-189136526(+)
chr4:189136391-189136991(+)
chr4:189137110-189137710(+)
chr4:189138110-189138710(+)
chr4:189138550-189139150(+)
chr4:189139360-189139960(+)
chr4:189139822-189140422(+)
chr4:189140486-189141086(+)
chr4:189140955-189141555(+)
chr4:189142154-189142754(+)
chr4:189142565-189143165(+)
chr4:189143998-189144598(+)
chr4:189144411-189145011(+)
chr4:189145090-189145690(+)
chr4:189146777-189147377(+)
chr4:189147830-189148430(+)
chr4:189149752-189150352(+)
chr4:189151090-189151690(+)
chr4:189151834-189152434(+)
chr4:189152550-189153150(+)
chr4:189153730-189154330(+)
chr4:189155000-189155600(+)
chr4:189157210-189157810(+)
chr4:189157690-189158290(+)
chr4:189158185-189158785(+)
chr4:189162177-189162777(+)
chr4:189163001-189163601(+)
chr4:189163473-189164073(+)
chr4:189166115-189166715(+)
chr4:189166815-189167415(+)
chr4:189167532-189168132(+)
chr4:189168800-189169400(+)
chr4:189170430-189171030(+)
chr4:189172682-189173282(+)
chr4:189173270-189173870(+)
chr4:189174120-189174720(+)
chr4:189175228-189175828(+)
chr4:189176350-189176950(+)
chr4:189178510-189179110(+)
chr4:189180925-189181525(+)
chr4:189181510-189182110(+)
chr4:189183530-189184130(+)
chr4:189184365-189184965(+)
chr4:189185500-189186100(+)
chr4:189186250-189186850(+)
chr4:189186996-189187596(+)
chr4:189187472-189188072(+)
chr4:189189301-189189901(+)
chr4:189191668-189192268(+)
chr4:189192070-189192670(+)
chr4:189196734-189197334(+)
chr4:189200240-189200840(+)
chr4:189200820-189201420(+)
chr4:189203665-189204265(+)
chr4:189204218-189204818(+)
chr4:189207490-189208090(+)
chr4:189208278-189208878(+)
chr4:189210797-189211397(+)
chr4:189213024-189213624(+)
chr4:189215090-189215690(+)
chr4:189215770-189216370(+)
chr4:189216410-189217010(+)
chr4:189216939-189217539(+)
chr4:189217410-189218010(+)
chr4:189218909-189219509(+)
chr4:189220217-189220817(+)
chr4:189221039-189221639(+)
chr4:189221461-189222061(+)
chr4:189222910-189223510(+)
chr4:189223511-189224111(+)
chr4:189224215-189224815(+)
chr4:189226270-189226870(+)
chr4:189226721-189227321(+)
chr4:189227752-189228352(+)
chr4:189228815-189229415(+)
chr4:189230500-189231100(+)
chr4:189232234-189232834(+)
chr4:189233010-189233610(+)
chr4:189234350-189234950(+)
chr4:189236473-189237073(+)
chr4:189237070-189237670(+)
chr4:189237488-189238088(+)
chr4:189238370-189238970(+)
chr4:189244993-189245593(+)
chr4:189245530-189246130(+)
chr4:189247910-189248510(+)
chr4:189249230-189249830(+)
chr4:189250091-189250691(+)
chr4:189250645-189251245(+)
chr4:189253324-189253924(+)
chr4:189253832-189254432(+)
chr4:189254830-189255430(+)
chr4:189255812-189256412(+)
chr4:189256447-189257047(+)
chr4:189256951-189257551(+)
chr4:189257874-189258474(+)
chr4:189258395-189258995(+)
chr4:189259742-189260342(+)
chr4:189260600-189261200(+)
chr4:189261620-189262220(+)
chr4:189262319-189262919(+)
chr4:189263310-189263910(+)
chr4:189267260-189267860(+)
chr4:189268307-189268907(+)
chr4:189271200-189271800(+)
chr4:189276500-189277100(+)
chr4:189278370-189278970(+)
chr4:189279490-189280090(+)
chr4:189282178-189282778(+)
chr4:189282970-189283570(+)
chr4:189283872-189284472(+)
chr4:189285810-189286410(+)
chr4:189286962-189287562(+)
chr4:189288598-189289198(+)
chr4:189289046-189289646(+)
chr4:189289620-189290220(+)
chr4:189290635-189291235(+)
chr4:189291974-189292574(+)
chr4:189293101-189293701(+)
chr4:189293904-189294504(+)
chr4:189295944-189296544(+)
chr4:189296475-189297075(+)
chr4:189298802-189299402(+)
chr4:189300307-189300907(+)
chr4:189302745-189303345(+)
chr4:189303954-189304554(+)
chr4:189308389-189308989(+)
chr4:189308994-189309594(+)
chr4:189312337-189312937(+)
chr4:189317065-189317665(+)
chr4:189319400-189320000(+)
chr4:189319866-189320466(+)
chr4:189320450-189321050(+)
chr4:189320906-189321506(+)
chr4:189321483-189322083(+)
chr4:189322093-189322693(+)
chr4:189322889-189323489(+)
chr4:189323295-189323895(+)
chr4:189323880-189324480(+)
chr4:189324319-189324919(+)
chr4:189325290-189325890(+)
chr4:189326286-189326886(+)
chr4:189327940-189328540(+)
chr4:189328569-189329169(+)
chr4:189329532-189330132(+)
chr4:189330923-189331523(+)
chr4:189332696-189333296(+)
chr4:189333120-189333720(+)
chr4:189335500-189336100(+)
chr4:189336705-189337305(+)
chr4:189338240-189338840(+)
chr4:189339650-189340250(+)
chr4:189341487-189342087(+)
chr4:189342840-189343440(+)
chr4:189344111-189344711(+)
chr4:189346981-189347581(+)
chr4:189347590-189348190(+)
chr4:189348354-189348954(+)
chr4:189349986-189350586(+)
chr4:189351425-189352025(+)
chr4:189352050-189352650(+)
chr4:189353404-189354004(+)
chr4:189354290-189354890(+)
chr4:189354906-189355506(+)
chr4:189355644-189356244(+)
chr4:189356438-189357038(+)
chr4:189357680-189358280(+)
chr4:189358480-189359080(+)
chr4:189359357-189359957(+)
chr4:189360942-189361542(+)
chr4:189365090-189365690(+)
chr4:189365577-189366177(+)
chr4:189366375-189366975(+)
chr4:189368135-189368735(+)
chr4:189370089-189370689(+)
chr4:189370903-189371503(+)
chr4:189371618-189372218(+)
chr4:189372110-189372710(+)
chr4:189372720-189373320(+)
chr4:189373151-189373751(+)
chr4:189374850-189375450(+)
chr4:189375589-189376189(+)
chr4:189376410-189377010(+)
chr4:189378360-189378960(+)
chr4:189379432-189380032(+)
chr4:189380413-189381013(+)
chr4:189381330-189381930(+)
chr4:189384468-189385068(+)
chr4:189387075-189387675(+)
chr4:189388730-189389330(+)
chr4:189392225-189392825(+)
chr4:189393275-189393875(+)
chr4:189393810-189394410(+)
chr4:189394785-189395385(+)
chr4:189395811-189396411(+)
chr4:189397970-189398570(+)
chr4:189398570-189399170(+)
chr4:189401413-189402013(+)
chr4:189402273-189402873(+)
chr4:189405226-189405826(+)
chr4:189406364-189406964(+)
chr4:189406916-189407516(+)
chr4:189407784-189408384(+)
chr4:189408960-189409560(+)
chr4:189409975-189410575(+)
chr4:189410624-189411224(+)
chr4:189411330-189411930(+)
chr4:189412950-189413550(+)
chr4:189413939-189414539(+)
chr4:189415400-189416000(+)
chr4:189416090-189416690(+)
chr4:189417130-189417730(+)
chr4:189419353-189419953(+)
chr4:189421850-189422450(+)
chr4:189422972-189423572(+)
chr4:189426740-189427340(+)
chr4:189428668-189429268(+)
chr4:189430029-189430629(+)
chr4:189430950-189431550(+)
chr4:189432421-189433021(+)
chr4:189432978-189433578(+)
chr4:189433975-189434575(+)
chr4:189435289-189435889(+)
chr4:189438350-189438950(+)
chr4:189438920-189439520(+)
chr4:189443010-189443610(+)
chr4:189444235-189444835(+)
chr4:189453357-189453957(+)
chr4:189453771-189454371(+)
chr4:189455290-189455890(+)
chr4:189456014-189456614(+)
chr4:189456850-189457450(+)
chr4:189457870-189458470(+)
chr4:189459330-189459930(+)
chr4:189460035-189460635(+)
chr4:189464620-189465220(+)
chr4:189467139-189467739(+)
chr4:189467810-189468410(+)
chr4:189469288-189469888(+)
chr4:189470060-189470660(+)
chr4:189470530-189471130(+)
chr4:189471394-189471994(+)
chr4:189472192-189472792(+)
chr4:189472823-189473423(+)
chr4:189473883-189474483(+)
chr4:189474386-189474986(+)
chr4:189475010-189475610(+)
chr4:189475453-189476053(+)
chr4:189476620-189477220(+)
chr4:189478548-189479148(+)
chr4:189485950-189486550(+)
chr4:189486390-189486990(+)
chr4:189490227-189490827(+)
chr4:189491760-189492360(+)
chr4:189492850-189493450(+)
chr4:189493738-189494338(+)
chr4:189494420-189495020(+)
chr4:189495790-189496390(+)
chr4:189496690-189497290(+)
chr4:189497330-189497930(+)
chr4:189498469-189499069(+)
chr4:189499669-189500269(+)
chr4:189501820-189502420(+)
chr4:189504510-189505110(+)
chr4:189505550-189506150(+)
chr4:189506330-189506930(+)
chr4:189506740-189507340(+)
chr4:189507582-189508182(+)
chr4:189508693-189509293(+)
chr4:189509440-189510040(+)
chr4:189514988-189515588(+)
chr4:189517055-189517655(+)
chr4:189517577-189518177(+)
chr4:189520595-189521195(+)
chr4:189521063-189521663(+)
chr4:189523595-189524195(+)
chr4:189524697-189525297(+)
chr4:189525990-189526590(+)
chr4:189527250-189527850(+)
chr4:189527697-189528297(+)
chr4:189528110-189528710(+)
chr4:189528670-189529270(+)
chr4:189529390-189529990(+)
chr4:189532165-189532765(+)
chr4:189533870-189534470(+)
chr4:189534330-189534930(+)
chr4:189535031-189535631(+)
chr4:189536324-189536924(+)
chr4:189537352-189537952(+)
chr4:189538850-189539450(+)
chr4:189540070-189540670(+)
chr4:189540679-189541279(+)
chr4:189541252-189541852(+)
chr4:189541723-189542323(+)
chr4:189542940-189543540(+)
chr4:189544493-189545093(+)
chr4:189545473-189546073(+)
chr4:189546390-189546990(+)
chr4:189546950-189547550(+)
chr4:189548944-189549544(+)
chr4:189551385-189551985(+)
chr4:189552460-189553060(+)
chr4:189556985-189557585(+)
chr4:189558640-189559240(+)
chr4:189559090-189559690(+)
chr4:189560632-189561232(+)
chr4:189561230-189561830(+)
chr4:189563490-189564090(+)
chr4:189564250-189564850(+)
chr4:189564730-189565330(+)
chr4:189565190-189565790(+)
chr4:189565930-189566530(+)
chr4:189566740-189567340(+)
chr4:189567810-189568410(+)
chr4:189568941-189569541(+)
chr4:189570712-189571312(+)
chr4:189571523-189572123(+)
chr4:189571978-189572578(+)
chr4:189572418-189573018(+)
chr4:189573049-189573649(+)
chr4:189573940-189574540(+)
chr4:189575710-189576310(+)
chr4:189576750-189577350(+)
chr4:189577305-189577905(+)
chr4:189577930-189578530(+)
chr4:189578434-189579034(+)
chr4:189578874-189579474(+)
chr4:189579682-189580282(+)
chr4:189580120-189580720(+)
chr4:189581280-189581880(+)
chr4:189581901-189582501(+)
chr4:189582581-189583181(+)
chr4:189583400-189584000(+)
chr4:189584050-189584650(+)
chr4:189585570-189586170(+)
chr4:189585986-189586586(+)
chr4:189586532-189587132(+)
chr4:189587141-189587741(+)
chr4:189587650-189588250(+)
chr4:189588355-189588955(+)
chr4:189589319-189589919(+)
chr4:189590054-189590654(+)
chr4:189590587-189591187(+)
chr4:189592231-189592831(+)
chr4:189593210-189593810(+)
chr4:189593860-189594460(+)
chr4:189594745-189595345(+)
chr4:189595530-189596130(+)
chr4:189599505-189600105(+)
chr4:189599950-189600550(+)
chr4:189600390-189600990(+)
chr4:189600969-189601569(+)
chr4:189601770-189602370(+)
chr4:189602830-189603430(+)
chr4:189603289-189603889(+)
chr4:189603962-189604562(+)
chr4:189604645-189605245(+)
chr4:189606225-189606825(+)
chr4:189607580-189608180(+)
chr4:189608290-189608890(+)
chr4:189609250-189609850(+)
chr4:189610000-189610600(+)
chr4:189611190-189611790(+)
chr4:189612444-189613044(+)
chr4:189612848-189613448(+)
chr4:189614265-189614865(+)
chr4:189614970-189615570(+)
chr4:189616324-189616924(+)
chr4:189617110-189617710(+)
chr4:189618270-189618870(+)
chr4:189621016-189621616(+)
chr4:189623070-189623670(+)
chr4:189624212-189624812(+)
chr4:189628065-189628665(+)
chr4:189628630-189629230(+)
chr4:189630951-189631551(+)
chr4:189632290-189632890(+)
chr4:189635556-189636156(+)
chr4:189635973-189636573(+)
chr4:189636402-189637002(+)
chr4:189638715-189639315(+)
chr4:189640846-189641446(+)
chr4:189641871-189642471(+)
chr4:189642510-189643110(+)
chr4:189642930-189643530(+)
chr4:189643460-189644060(+)
chr4:189644026-189644626(+)
chr4:189645036-189645636(+)
chr4:189645590-189646190(+)
chr4:189646050-189646650(+)
chr4:189646923-189647523(+)
chr4:189647472-189648072(+)
chr4:189648070-189648670(+)
chr4:189648805-189649405(+)
chr4:189649426-189650026(+)
chr4:189650227-189650827(+)
chr4:189652532-189653132(+)
chr4:189653185-189653785(+)
chr4:189654328-189654928(+)
chr4:189658319-189658919(+)
chr4:189658754-189659354(+)
chr4:189659366-189659966(+)
chr4:189660025-189660625(+)
chr4:189660532-189661132(+)
chr4:189661159-189661759(+)
chr4:189661849-189662449(+)
chr4:189662400-189663000(+)
chr4:189663010-189663610(+)
chr4:189663893-189664493(+)
chr4:189664425-189665025(+)
chr4:189665340-189665940(+)
chr4:189667956-189668556(+)
chr4:189668410-189669010(+)
chr4:189668956-189669556(+)
chr4:189670790-189671390(+)
chr4:189671290-189671890(+)
chr4:189673320-189673920(+)
chr4:189674110-189674710(+)
chr4:189674856-189675456(+)
chr4:189675280-189675880(+)
chr4:189675741-189676341(+)
chr4:189676690-189677290(+)
chr4:189682640-189683240(+)
chr4:189685750-189686350(+)
chr4:189686358-189686958(+)
chr4:189686970-189687570(+)
chr4:189688551-189689151(+)
chr4:189689210-189689810(+)
chr4:189689990-189690590(+)
chr4:189690810-189691410(+)
chr4:189695740-189696340(+)
chr4:189697219-189697819(+)
chr4:189699956-189700556(+)
chr4:189700620-189701220(+)
chr4:189701112-189701712(+)
chr4:189701747-189702347(+)
chr4:189702709-189703309(+)
chr4:189704200-189704800(+)
chr4:189704700-189705300(+)
chr4:189705821-189706421(+)
chr4:189706625-189707225(+)
chr4:189711940-189712540(+)
chr4:189713388-189713988(+)
chr4:189714609-189715209(+)
chr4:189717092-189717692(+)
chr4:189717818-189718418(+)
chr4:189725946-189726546(+)
chr4:189727130-189727730(+)
chr4:189729031-189729631(+)
chr4:189730610-189731210(+)
chr4:189732179-189732779(+)
chr4:189733020-189733620(+)
chr4:189733695-189734295(+)
chr4:189735052-189735652(+)
chr4:189739363-189739963(+)
chr4:189740270-189740870(+)
chr4:189742070-189742670(+)
chr4:189742576-189743176(+)
chr4:189743686-189744286(+)
chr4:189744180-189744780(+)
chr4:189744742-189745342(+)
chr4:189745230-189745830(+)
chr4:189745860-189746460(+)
chr4:189746357-189746957(+)
chr4:189746905-189747505(+)
chr4:189747430-189748030(+)
chr4:189747870-189748470(+)
chr4:189749158-189749758(+)
chr4:189750010-189750610(+)
chr4:189751630-189752230(+)
chr4:189754830-189755430(+)
chr4:189759210-189759810(+)
chr4:189760310-189760910(+)
chr4:189760760-189761360(+)
chr4:189761315-189761915(+)
chr4:189761730-189762330(+)
chr4:189762594-189763194(+)
chr4:189763270-189763870(+)
chr4:189764326-189764926(+)
chr4:189766068-189766668(+)
chr4:189766858-189767458(+)
chr4:189767630-189768230(+)
chr4:189768230-189768830(+)
chr4:189771130-189771730(+)
chr4:189772250-189772850(+)
chr4:189774630-189775230(+)
chr4:189775493-189776093(+)
chr4:189776057-189776657(+)
chr4:189778824-189779424(+)
chr4:189779936-189780536(+)
chr4:189782395-189782995(+)
chr4:189785340-189785940(+)
chr4:189785876-189786476(+)
chr4:189787698-189788298(+)
chr4:189788864-189789464(+)
chr4:189789490-189790090(+)
chr4:189790632-189791232(+)
chr4:189791290-189791890(+)
chr4:189794067-189794667(+)
chr4:189796370-189796970(+)
chr4:189797247-189797847(+)
chr4:189797885-189798485(+)
chr4:189798700-189799300(+)
chr4:189799550-189800150(+)
chr4:189800662-189801262(+)
chr4:189801630-189802230(+)
chr4:189802283-189802883(+)
chr4:189803500-189804100(+)
chr4:189804670-189805270(+)
chr4:189805950-189806550(+)
chr4:189808245-189808845(+)
chr4:189808832-189809432(+)
chr4:189809414-189810014(+)
chr4:189813970-189814570(+)
chr4:189817077-189817677(+)
chr4:189818710-189819310(+)
chr4:189819671-189820271(+)
chr4:189822662-189823262(+)
chr4:189823190-189823790(+)
chr4:189825044-189825644(+)
chr4:189825959-189826559(+)
chr4:189826390-189826990(+)
chr4:189827070-189827670(+)
chr4:189829300-189829900(+)
chr4:189831860-189832460(+)
chr4:189832276-189832876(+)
chr4:189832851-189833451(+)
chr4:189834560-189835160(+)
chr4:189836063-189836663(+)
chr4:189837530-189838130(+)
chr4:189839897-189840497(+)
chr4:189840790-189841390(+)
chr4:189842410-189843010(+)
chr4:189842831-189843431(+)
chr4:189845050-189845650(+)
chr4:189846649-189847249(+)
chr4:189848343-189848943(+)
chr4:189851190-189851790(+)
chr4:189851885-189852485(+)
chr4:189854061-189854661(+)
chr4:189854872-189855472(+)
chr4:189855401-189856001(+)
chr4:189858770-189859370(+)
chr4:189859306-189859906(+)
chr4:189859965-189860565(+)
chr4:189860645-189861245(+)
chr4:189861490-189862090(+)
chr4:189862819-189863419(+)
chr4:189863542-189864142(+)
chr4:189864430-189865030(+)
chr4:189866880-189867480(+)
chr4:189868943-189869543(+)
chr4:189870659-189871259(+)
chr4:189871795-189872395(+)
chr4:189873770-189874370(+)
chr4:189875405-189876005(+)
chr4:189876076-189876676(+)
chr4:189876600-189877200(+)
chr4:189877603-189878203(+)
chr4:189878281-189878881(+)
chr4:189879292-189879892(+)
chr4:189879989-189880589(+)
chr4:189880529-189881129(+)
chr4:189881552-189882152(+)
chr4:189882113-189882713(+)
chr4:189882570-189883170(+)
chr4:189884770-189885370(+)
chr4:189887350-189887950(+)
chr4:189890161-189890761(+)
chr4:189890647-189891247(+)
chr4:189891407-189892007(+)
chr4:189892199-189892799(+)
chr4:189892750-189893350(+)
chr4:189893550-189894150(+)
chr4:189894259-189894859(+)
chr4:189896335-189896935(+)
chr4:189897106-189897706(+)
chr4:189897654-189898254(+)
chr4:189898326-189898926(+)
chr4:189898869-189899469(+)
chr4:189900790-189901390(+)
chr4:189901535-189902135(+)
chr4:189906470-189907070(+)
chr4:189907336-189907936(+)
chr4:189908230-189908830(+)
chr4:189908810-189909410(+)
chr4:189909370-189909970(+)
chr4:189909850-189910450(+)
chr4:189910428-189911028(+)
chr4:189912370-189912970(+)
chr4:189913110-189913710(+)
chr4:189913756-189914356(+)
chr4:189914785-189915385(+)
chr4:189915406-189916006(+)
chr4:189916084-189916684(+)
chr4:189916770-189917370(+)
chr4:189917469-189918069(+)
chr4:189919190-189919790(+)
chr4:189920015-189920615(+)
chr4:189920930-189921530(+)
chr4:189921470-189922070(+)
chr4:189921890-189922490(+)
chr4:189922320-189922920(+)
chr4:189923055-189923655(+)
chr4:189923508-189924108(+)
chr4:189924488-189925088(+)
chr4:189925640-189926240(+)
chr4:189926450-189927050(+)
chr4:189927240-189927840(+)
chr4:189928170-189928770(+)
chr4:189928856-189929456(+)
chr4:189929460-189930060(+)
chr4:189931012-189931612(+)
chr4:189931503-189932103(+)
chr4:189931928-189932528(+)
chr4:189932736-189933336(+)
chr4:189933750-189934350(+)
chr4:189934884-189935484(+)
chr4:189937805-189938405(+)
chr4:189938720-189939320(+)
chr4:189941010-189941610(+)
chr4:189941430-189942030(+)
chr4:189942900-189943500(+)
chr4:189943550-189944150(+)
chr4:189944150-189944750(+)
chr4:189945219-189945819(+)
chr4:189946510-189947110(+)
chr4:189950535-189951135(+)
chr4:189951026-189951626(+)
chr4:189951449-189952049(+)
chr4:189951888-189952488(+)
chr4:189952570-189953170(+)
chr4:189953270-189953870(+)
chr4:189953695-189954295(+)
chr4:189954450-189955050(+)
chr4:189954903-189955503(+)
chr4:189955767-189956367(+)
chr4:189957650-189958250(+)
chr4:189958955-189959555(+)
chr4:189960370-189960970(+)
chr4:189960870-189961470(+)
chr4:189962086-189962686(+)
chr4:189963550-189964150(+)
chr4:189967711-189968311(+)
chr4:189968593-189969193(+)
chr4:189969196-189969796(+)
chr4:189970003-189970603(+)
chr4:189970774-189971374(+)
chr4:189971810-189972410(+)
chr4:189972361-189972961(+)
chr4:189973306-189973906(+)
chr4:189974854-189975454(+)
chr4:189977322-189977922(+)
chr4:189977840-189978440(+)
chr4:189978275-189978875(+)
chr4:189980010-189980610(+)
chr4:189980560-189981160(+)
chr4:189981205-189981805(+)
chr4:189982380-189982980(+)
chr4:189983179-189983779(+)
chr4:189985130-189985730(+)
chr4:189985763-189986363(+)
chr4:189986575-189987175(+)
chr4:189987425-189988025(+)
chr4:189988308-189988908(+)
chr4:189989275-189989875(+)
chr4:189989930-189990530(+)
chr4:189990829-189991429(+)
chr4:189993775-189994375(+)
chr4:189994796-189995396(+)
chr4:189995563-189996163(+)
chr4:189999030-189999630(+)
chr4:190002860-190003460(+)
chr4:190003845-190004445(+)
chr4:190004950-190005550(+)
chr4:190005718-190006318(+)
chr4:190006120-190006720(+)
chr4:190006859-190007459(+)
chr4:190007934-190008534(+)
chr4:190009008-190009608(+)
chr4:190009838-190010438(+)
chr4:190011215-190011815(+)
chr4:190012204-190012804(+)
chr4:190013218-190013818(+)
chr4:190013683-190014283(+)
chr4:190014470-190015070(+)
chr4:190014900-190015500(+)
chr4:190017140-190017740(+)
chr4:190017821-190018421(+)
chr4:190018710-190019310(+)
chr4:190019963-190020563(+)
chr4:190020427-190021027(+)
chr4:190021357-190021957(+)
chr4:190023082-190023682(+)
chr4:190024399-190024999(+)
chr4:190025810-190026410(+)
chr4:190027030-190027630(+)
chr4:190029090-190029690(+)
chr4:190032650-190033250(+)
chr4:190033440-190034040(+)
chr4:190034490-190035090(+)
chr4:190035190-190035790(+)
chr4:190036010-190036610(+)
chr4:190036485-190037085(+)
chr4:190037070-190037670(+)
chr4:190037705-190038305(+)
chr4:190038462-190039062(+)
chr4:190039290-190039890(+)
chr4:190040890-190041490(+)
chr4:190041650-190042250(+)
chr4:190042377-190042977(+)
chr4:190043750-190044350(+)
chr4:190044415-190045015(+)
chr4:190045185-190045785(+)
chr4:190045857-190046457(+)
chr4:190046530-190047130(+)
chr4:190047050-190047650(+)
chr4:190047790-190048390(+)
chr4:190048830-190049430(+)
chr4:190049433-190050033(+)
chr4:190050318-190050918(+)
chr4:190051681-190052281(+)
chr4:190052164-190052764(+)
chr4:190052904-190053504(+)
chr4:190053805-190054405(+)
chr4:190054270-190054870(+)
chr4:190054920-190055520(+)
chr4:190055770-190056370(+)
chr4:190056312-190056912(+)
chr4:190057520-190058120(+)
chr4:190058515-190059115(+)
chr4:190064290-190064890(+)
chr4:190064850-190065450(+)
chr4:190065542-190066142(+)
chr4:190066170-190066770(+)
chr4:190066670-190067270(+)
chr4:190068132-190068732(+)
chr4:190068900-190069500(+)
chr4:190069690-190070290(+)
chr4:190070260-190070860(+)
chr4:190071490-190072090(+)
chr4:190072070-190072670(+)
chr4:190073690-190074290(+)
chr4:190074850-190075450(+)
chr4:190076197-190076797(+)
chr4:190078530-190079130(+)
chr4:190079270-190079870(+)
chr4:190079850-190080450(+)
chr4:190083311-190083911(+)
chr4:190083978-190084578(+)
chr4:190084812-190085412(+)
chr4:190085530-190086130(+)
chr4:190087330-190087930(+)
chr4:190091390-190091990(+)
chr4:190092570-190093170(+)
chr4:190093400-190094000(+)
chr4:190094087-190094687(+)
chr4:190094739-190095339(+)
chr4:190095230-190095830(+)
chr4:190096060-190096660(+)
chr4:190098169-190098769(+)
chr4:190098775-190099375(+)
chr4:190099383-190099983(+)
chr4:190099955-190100555(+)
chr4:190102464-190103064(+)
chr4:190103854-190104454(+)
chr4:190104710-190105310(+)
chr4:190106183-190106783(+)
chr4:190106999-190107599(+)
chr4:190107540-190108140(+)
chr4:190108070-190108670(+)
chr4:190108597-190109197(+)
chr4:190109172-190109772(+)
chr4:190109770-190110370(+)
chr4:190110226-190110826(+)
chr4:190112121-190112721(+)
chr4:190113450-190114050(+)
chr4:190114120-190114720(+)
chr4:190114680-190115280(+)
chr4:190115169-190115769(+)
chr4:190115833-190116433(+)
chr4:190116290-190116890(+)
chr4:190118730-190119330(+)
chr4:190119633-190120233(+)
chr4:190120555-190121155(+)
chr4:190121296-190121896(+)
chr4:190122185-190122785(+)
chr4:190122723-190123323(+)
chr4:190123244-190123844(+)
chr4:190123941-190124541(+)
chr4:190124479-190125079(+)
chr4:190125119-190125719(+)
chr4:190125659-190126259(+)
chr4:190126580-190127180(+)
chr4:190127449-190128049(+)
chr4:190128009-190128609(+)
chr4:190128766-190129366(+)
chr4:190129330-190129930(+)
chr4:190129951-190130551(+)
chr4:190130850-190131450(+)
chr4:190131910-190132510(+)
chr4:190133090-190133690(+)
chr4:190134090-190134690(+)
chr4:190136160-190136760(+)
chr4:190136679-190137279(+)
chr4:190137140-190137740(+)
chr4:190137630-190138230(+)
chr4:190140910-190141510(+)
chr4:190142762-190143362(+)
chr4:190143170-190143770(+)
chr4:190144370-190144970(+)
chr4:190145730-190146330(+)
chr4:190146240-190146840(+)
chr4:190149896-190150496(+)
chr4:190150496-190151096(+)
chr4:190151900-190152500(+)
chr4:190153328-190153928(+)
chr4:190154835-190155435(+)
chr4:190156613-190157213(+)
chr4:190157330-190157930(+)
chr4:190157991-190158591(+)
chr4:190158440-190159040(+)
chr4:190159309-190159909(+)
chr4:190159920-190160520(+)
chr4:190160365-190160965(+)
chr4:190166422-190167022(+)
chr4:190167790-190168390(+)
chr4:190168870-190169470(+)
chr4:190172410-190173010(+)
chr4:190175040-190175640(+)
chr4:190175610-190176210(+)
chr4:190176115-190176715(+)
chr4:190176828-190177428(+)
chr4:190177586-190178186(+)
chr4:190179010-190179610(+)
chr4:190179712-190180312(+)
chr4:190180692-190181292(+)
chr4:190181674-190182274(+)
chr4:190182250-190182850(+)
chr4:190182950-190183550(+)
chr4:190184350-190184950(+)
chr4:190185470-190186070(+)
chr4:190186593-190187193(+)
chr4:190187310-190187910(+)
chr4:190187750-190188350(+)
chr4:190188495-190189095(+)
chr4:190188930-190189530(+)
chr4:190189570-190190170(+)
chr4:190204000-190204600(+)
chr4:190205043-190205643(+)
chr4:190205520-190206120(+)
chr4:190206394-190206994(+)
chr4:190207390-190207990(+)
chr4:190207812-190208412(+)
chr4:190209800-190210400(+)
chr4:190210370-190210970(+)
chr4:190212210-190212810(+)
chr4:190213041-190213641(+)
chr4:190213445-190214045(+)
chr4:190214456-190215056(+)
chr4:190215682-190216282(+)
chr4:190216677-190217277(+)
chr4:190220687-190221287(+)
chr4:190222111-190222711(+)
chr4:190222745-190223345(+)
chr4:190223201-190223801(+)
chr4:190223759-190224359(+)
chr4:190225271-190225871(+)
chr4:190225748-190226348(+)
chr4:190226524-190227124(+)
chr4:190227131-190227731(+)
chr4:190227792-190228392(+)
chr4:190229600-190230200(+)
chr4:190230295-190230895(+)
chr4:190230886-190231486(+)
chr4:190231390-190231990(+)
chr4:190232166-190232766(+)
chr4:190234113-190234713(+)
chr4:190234917-190235517(+)
chr4:190236040-190236640(+)
chr4:190236750-190237350(+)
chr4:190237295-190237895(+)
chr4:190239410-190240010(+)
chr4:190242770-190243370(+)
chr4:190243498-190244098(+)
chr4:190244247-190244847(+)
chr4:190245450-190246050(+)
chr4:190245950-190246550(+)
chr4:190246950-190247550(+)
chr4:190251590-190252190(+)
chr4:190252250-190252850(+)
chr4:190255950-190256550(+)
chr4:190257530-190258130(+)
chr4:190259898-190260498(+)
chr4:190262005-190262605(+)
chr4:190263001-190263601(+)
chr4:190264870-190265470(+)
chr4:190265470-190266070(+)
chr4:190266690-190267290(+)
chr4:190268030-190268630(+)
chr4:190268750-190269350(+)
chr4:190274280-190274880(+)
chr4:190275502-190276102(+)
chr4:190276641-190277241(+)
chr4:190278370-190278970(+)
chr4:190279434-190280034(+)
chr4:190280204-190280804(+)
chr4:190281727-190282327(+)
chr4:190282920-190283520(+)
chr4:190283497-190284097(+)
chr4:190284054-190284654(+)
chr4:190284530-190285130(+)
chr4:190285134-190285734(+)
chr4:190285880-190286480(+)
chr4:190286491-190287091(+)
chr4:190287540-190288140(+)
chr4:190289157-190289757(+)
chr4:190290080-190290680(+)
chr4:190290970-190291570(+)
chr4:190291630-190292230(+)
chr4:190292190-190292790(+)
chr4:190292690-190293290(+)
chr4:190293230-190293830(+)
chr4:190293877-190294477(+)
chr4:190294360-190294960(+)
chr4:190294790-190295390(+)
chr4:190295279-190295879(+)
chr4:190297960-190298560(+)
chr4:190298666-190299266(+)
chr4:190300092-190300692(+)
chr4:190301330-190301930(+)
chr4:190303470-190304070(+)
chr4:190304956-190305556(+)
chr4:190306148-190306748(+)
chr4:190306640-190307240(+)
chr4:190307090-190307690(+)
chr4:190307630-190308230(+)
chr4:190311650-190312250(+)
chr4:190312540-190313140(+)
chr4:190316550-190317150(+)
chr4:190318110-190318710(+)
chr4:190319146-190319746(+)
chr4:190320010-190320610(+)
chr4:190323170-190323770(+)
chr4:190323710-190324310(+)
chr4:190325430-190326030(+)
chr4:190326120-190326720(+)
chr4:190326899-190327499(+)
chr4:190327650-190328250(+)
chr4:190328149-190328749(+)
chr4:190330040-190330640(+)
chr4:190331262-190331862(+)
chr4:190332790-190333390(+)
chr4:190333190-190333790(+)
chr4:190333630-190334230(+)
chr4:190334272-190334872(+)
chr4:190335010-190335610(+)
chr4:190336206-190336806(+)
chr4:190336650-190337250(+)
chr4:190337240-190337840(+)
chr4:190337710-190338310(+)
chr4:190339090-190339690(+)
chr4:190340130-190340730(+)
chr4:190341197-190341797(+)
chr4:190341690-190342290(+)
chr4:190342646-190343246(+)
chr4:190344304-190344904(+)
chr4:190345130-190345730(+)
chr4:190345678-190346278(+)
chr4:190346479-190347079(+)
chr4:190347265-190347865(+)
chr4:190349490-190350090(+)
chr4:190351010-190351610(+)
chr4:190351870-190352470(+)
chr4:190353230-190353830(+)
chr4:190354287-190354887(+)
chr4:190354898-190355498(+)
chr4:190355310-190355910(+)
chr4:190355905-190356505(+)
chr4:190357286-190357886(+)
chr4:190359098-190359698(+)
chr4:190360190-190360790(+)
chr4:190361759-190362359(+)
chr4:190362190-190362790(+)
chr4:190364411-190365011(+)
chr4:190365650-190366250(+)
chr4:190366640-190367240(+)
chr4:190367070-190367670(+)
chr4:190367690-190368290(+)
chr4:190368359-190368959(+)
chr4:190369250-190369850(+)
chr4:190370190-190370790(+)
chr4:190371190-190371790(+)
chr4:190371850-190372450(+)
chr4:190372990-190373590(+)
chr4:190373430-190374030(+)
chr4:190374058-190374658(+)
chr4:190374600-190375200(+)
chr4:190375590-190376190(+)
chr4:190377310-190377910(+)
chr4:190377935-190378535(+)
chr4:190380270-190380870(+)
chr4:190382814-190383414(+)
chr4:190384020-190384620(+)
chr4:190384755-190385355(+)
chr4:190385522-190386122(+)
chr4:190386070-190386670(+)
chr4:190387010-190387610(+)
chr4:190387530-190388130(+)
chr4:190388430-190389030(+)
chr4:190389270-190389870(+)
chr4:190390350-190390950(+)
chr4:190390938-190391538(+)
chr4:190392670-190393270(+)
chr4:190393890-190394490(+)
chr4:190394890-190395490(+)
chr4:190395647-190396247(+)
chr4:190396989-190397589(+)
chr4:190397478-190398078(+)
chr4:190398550-190399150(+)
chr4:190399168-190399768(+)
chr4:190399670-190400270(+)
chr4:190400490-190401090(+)
chr4:190401540-190402140(+)
chr4:190402285-190402885(+)
chr4:190402870-190403470(+)
chr4:190404210-190404810(+)
chr4:190404925-190405525(+)
chr4:190406180-190406780(+)
chr4:190406790-190407390(+)
chr4:190407529-190408129(+)
chr4:190408110-190408710(+)
chr4:190408780-190409380(+)
chr4:190410060-190410660(+)
chr4:190410598-190411198(+)
chr4:190411171-190411771(+)
chr4:190413090-190413690(+)
chr4:190414470-190415070(+)
chr4:190415435-190416035(+)
chr4:190416070-190416670(+)
chr4:190416948-190417548(+)
chr4:190417560-190418160(+)
chr4:190418593-190419193(+)
chr4:190419474-190420074(+)
chr4:190420096-190420696(+)
chr4:190420895-190421495(+)
chr4:190421815-190422415(+)
chr4:190422670-190423270(+)
chr4:190423114-190423714(+)
chr4:190423590-190424190(+)
chr4:190424095-190424695(+)
chr4:190425003-190425603(+)
chr4:190425509-190426109(+)
chr4:190426390-190426990(+)
chr4:190427170-190427770(+)
chr4:190428119-190428719(+)
chr4:190429110-190429710(+)
chr4:190429550-190430150(+)
chr4:190430700-190431300(+)
chr4:190432638-190433238(+)
chr4:190433890-190434490(+)
chr4:190434559-190435159(+)
chr4:190435360-190435960(+)
chr4:190436278-190436878(+)
chr4:190437150-190437750(+)
chr4:190438114-190438714(+)
chr4:190439250-190439850(+)
chr4:190440238-190440838(+)
chr4:190442001-190442601(+)
chr4:190442710-190443310(+)
chr4:190445545-190446145(+)
chr4:190446390-190446990(+)
chr4:190447230-190447830(+)
chr4:190448770-190449370(+)
chr4:190450890-190451490(+)
chr4:190451859-190452459(+)
chr4:190452340-190452940(+)
chr4:190454672-190455272(+)
chr4:190455170-190455770(+)
chr4:190455970-190456570(+)
chr4:190457450-190458050(+)
chr4:190458070-190458670(+)
chr4:190459350-190459950(+)
chr4:190460170-190460770(+)
chr4:190461214-190461814(+)
chr4:190462450-190463050(+)
chr4:190463010-190463610(+)
chr4:190464090-190464690(+)
chr4:190465420-190466020(+)
chr4:190466290-190466890(+)
chr4:190466870-190467470(+)
chr4:190467810-190468410(+)
chr4:190468524-190469124(+)
chr4:190469425-190470025(+)
chr4:190469902-190470502(+)
chr4:190470406-190471006(+)
chr4:190471038-190471638(+)
chr4:190471944-190472544(+)
chr4:190472387-190472987(+)
chr4:190473073-190473673(+)
chr4:190473798-190474398(+)
chr4:190474288-190474888(+)
chr4:190474761-190475361(+)
chr4:190475304-190475904(+)
chr4:190475989-190476589(+)
chr4:190476733-190477333(+)
chr4:190477211-190477811(+)
chr4:190477758-190478358(+)
chr4:190478548-190479148(+)
chr4:190479445-190480045(+)
```
