## Supplementary material for "Deep learning with implicit handling of tissue-specific phenomena predicts tumor DNA accessibility and immune activity": List of potential accessibility sites analyzed (part 22 of 74)

```
chr4:190479936-190480536(+)
chr4:190480633-190481233(+)
chr4:190481289-190481889(+)
chr4:190481775-190482375(+)
chr4:190482178-190482778(+)
chr4:190482671-190483271(+)
chr4:190483158-190483758(+)
chr4:190483626-190484226(+)
chr4:190484150-190484750(+)
chr4:190484937-190485537(+)
chr4:190485378-190485978(+)
chr4:190485797-190486397(+)
chr4:190486599-190487199(+)
chr4:190487305-190487905(+)
chr4:190487979-190488579(+)
chr4:190488619-190489219(+)
chr4:190489202-190489802(+)
chr4:190490082-190490682(+)
chr4:190491070-190491670(+)
chr4:190491937-190492537(+)
chr4:190492468-190493068(+)
chr4:190492946-190493546(+)
chr4:190493439-190494039(+)
chr4:190493996-190494596(+)
chr4:190494990-190495590(+)
chr4:190495914-190496514(+)
chr4:190496500-190497100(+)
chr4:190496933-190497533(+)
chr4:190497450-190498050(+)
chr4:190497920-190498520(+)
chr4:190498394-190498994(+)
chr4:190498974-190499574(+)
chr4:190499625-190500225(+)
chr4:190500233-190500833(+)
chr4:190500730-190501330(+)
chr4:190501161-190501761(+)
chr4:190501788-190502388(+)
chr4:190502235-190502835(+)
chr4:190502766-190503366(+)
chr4:190503412-190504012(+)
chr4:190504366-190504966(+)
chr4:190505193-190505793(+)
chr4:190505643-190506243(+)
chr4:190506055-190506655(+)
chr4:190506505-190507105(+)
chr4:190507076-190507676(+)
chr4:190507557-190508157(+)
chr4:190508046-190508646(+)
chr4:190508554-190509154(+)
chr4:190508991-190509591(+)
chr4:190509580-190510180(+)
chr4:190510272-190510872(+)
chr4:190511047-190511647(+)
chr4:190511775-190512375(+)
chr4:190512450-190513050(+)
chr4:190512870-190513470(+)
chr4:190513500-190514100(+)
chr4:190513909-190514509(+)
chr4:190514340-190514940(+)
chr4:190515174-190515774(+)
chr4:190516009-190516609(+)
chr4:190517114-190517714(+)
chr4:190518359-190518959(+)
chr4:190519168-190519768(+)
chr4:190519882-190520482(+)
chr4:190520476-190521076(+)
chr4:190521306-190521906(+)
chr4:190521868-190522468(+)
chr4:190522491-190523091(+)
chr4:190522950-190523550(+)
chr4:190523465-190524065(+)
chr4:190524037-190524637(+)
chr4:190524562-190525162(+)
chr4:190525548-190526148(+)
chr4:190526063-190526663(+)
chr4:190527025-190527625(+)
chr4:190527535-190528135(+)
chr4:190527971-190528571(+)
chr4:190529043-190529643(+)
chr4:190529841-190530441(+)
chr4:190530255-190530855(+)
chr4:190531100-190531700(+)
chr4:190531654-190532254(+)
chr4:190532272-190532872(+)
chr4:190532703-190533303(+)
chr4:190533220-190533820(+)
chr4:190533640-190534240(+)
chr4:190534304-190534904(+)
chr4:190535252-190535852(+)
chr4:190535850-190536450(+)
chr4:190536464-190537064(+)
chr4:190537220-190537820(+)
chr4:190538215-190538815(+)
chr4:190538689-190539289(+)
chr4:190539147-190539747(+)
chr4:190539649-190540249(+)
chr4:190540740-190541340(+)
chr4:190541165-190541765(+)
chr4:190542042-190542642(+)
chr4:190542895-190543495(+)
chr4:190543677-190544277(+)
chr4:190544429-190545029(+)
chr4:190545063-190545663(+)
chr4:190545790-190546390(+)
chr4:190546280-190546880(+)
chr4:190546957-190547557(+)
chr4:190547528-190548128(+)
chr4:190548106-190548706(+)
chr4:190548625-190549225(+)
chr4:190549474-190550074(+)
chr4:190550091-190550691(+)
chr4:190550989-190551589(+)
chr4:190551536-190552136(+)
chr4:190552348-190552948(+)
chr4:190553274-190553874(+)
chr4:190553937-190554537(+)
chr4:190554943-190555543(+)
chr4:190555593-190556193(+)
chr4:190556313-190556913(+)
chr4:190556732-190557332(+)
chr4:190557193-190557793(+)
chr4:190557965-190558565(+)
chr4:190559035-190559635(+)
chr4:190559719-190560319(+)
chr4:190560431-190561031(+)
chr4:190561290-190561890(+)
chr4:190561878-190562478(+)
chr4:190562410-190563010(+)
chr4:190562823-190563423(+)
chr4:190563591-190564191(+)
chr4:190564160-190564760(+)
chr4:190564563-190565163(+)
chr4:190565121-190565721(+)
chr4:190565524-190566124(+)
chr4:190566210-190566810(+)
chr4:190566915-190567515(+)
chr4:190567408-190568008(+)
chr4:190567937-190568537(+)
chr4:190568422-190569022(+)
chr4:190568913-190569513(+)
chr4:190569371-190569971(+)
chr4:190570135-190570735(+)
chr4:190570962-190571562(+)
chr4:190571428-190572028(+)
chr4:190572140-190572740(+)
chr4:190573230-190573830(+)
chr4:190573723-190574323(+)
chr4:190574173-190574773(+)
chr4:190574786-190575386(+)
chr4:190575363-190575963(+)
chr4:190576184-190576784(+)
chr4:190577146-190577746(+)
chr4:190577624-190578224(+)
chr4:190578584-190579184(+)
chr4:190579309-190579909(+)
chr4:190579780-190580380(+)
chr4:190580333-190580933(+)
chr4:190581068-190581668(+)
chr4:190581863-190582463(+)
chr4:190582390-190582990(+)
chr4:190583114-190583714(+)
chr4:190583665-190584265(+)
chr4:190584130-190584730(+)
chr4:190584570-190585170(+)
chr4:190585155-190585755(+)
chr4:190585810-190586410(+)
chr4:190586921-190587521(+)
chr4:190587344-190587944(+)
chr4:190588544-190589144(+)
chr4:190588986-190589586(+)
chr4:190589692-190590292(+)
chr4:190590180-190590780(+)
chr4:190590760-190591360(+)
chr4:190591305-190591905(+)
chr4:190592098-190592698(+)
chr4:190592503-190593103(+)
chr4:190593764-190594364(+)
chr4:190594418-190595018(+)
chr4:190595041-190595641(+)
chr4:190595673-190596273(+)
chr4:190596468-190597068(+)
chr4:190597324-190597924(+)
chr4:190597935-190598535(+)
chr4:190598683-190599283(+)
chr4:190599310-190599910(+)
chr4:190599989-190600589(+)
chr4:190600508-190601108(+)
chr4:190601522-190602122(+)
chr4:190602341-190602941(+)
chr4:190603010-190603610(+)
chr4:190603425-190604025(+)
chr4:190604284-190604884(+)
chr4:190605125-190605725(+)
chr4:190605749-190606349(+)
chr4:190606569-190607169(+)
chr4:190608413-190609013(+)
chr4:190610069-190610669(+)
chr4:190610801-190611401(+)
chr4:190611325-190611925(+)
chr4:190612112-190612712(+)
chr4:190612591-190613191(+)
chr4:190613193-190613793(+)
chr4:190614233-190614833(+)
chr4:190614930-190615530(+)
chr4:190615410-190616010(+)
chr4:190615895-190616495(+)
chr4:190616442-190617042(+)
chr4:190616970-190617570(+)
chr4:190617404-190618004(+)
chr4:190617806-190618406(+)
chr4:190618236-190618836(+)
chr4:190618826-190619426(+)
chr4:190619295-190619895(+)
chr4:190620163-190620763(+)
chr4:190621003-190621603(+)
chr4:190621983-190622583(+)
chr4:190623087-190623687(+)
chr4:190623595-190624195(+)
chr4:190624090-190624690(+)
chr4:190624913-190625513(+)
chr4:190625343-190625943(+)
chr4:190626068-190626668(+)
chr4:190626895-190627495(+)
chr4:190627800-190628400(+)
chr4:190628240-190628840(+)
chr4:190628724-190629324(+)
chr4:190629781-190630381(+)
chr4:190630490-190631090(+)
chr4:190631185-190631785(+)
chr4:190631620-190632220(+)
chr4:190632105-190632705(+)
chr4:190632766-190633366(+)
chr4:190633784-190634384(+)
chr4:190634765-190635365(+)
chr4:190635529-190636129(+)
chr4:190636299-190636899(+)
chr4:190637132-190637732(+)
chr4:190637546-190638146(+)
chr4:190638130-190638730(+)
chr4:190638939-190639539(+)
chr4:190639762-190640362(+)
chr4:190640920-190641520(+)
chr4:190641878-190642478(+)
chr4:190642511-190643111(+)
chr4:190643336-190643936(+)
chr4:190644640-190645240(+)
chr4:190645120-190645720(+)
chr4:190645947-190646547(+)
chr4:190646737-190647337(+)
chr4:190647566-190648166(+)
chr4:190648370-190648970(+)
chr4:190648992-190649592(+)
chr4:190649465-190650065(+)
chr4:190650123-190650723(+)
chr4:190650709-190651309(+)
chr4:190651257-190651857(+)
chr4:190651843-190652443(+)
chr4:190652493-190653093(+)
chr4:190653050-190653650(+)
chr4:190653615-190654215(+)
chr4:190654552-190655152(+)
chr4:190655193-190655793(+)
chr4:190655918-190656518(+)
chr4:190657592-190658192(+)
chr4:190658100-190658700(+)
chr4:190658791-190659391(+)
chr4:190659209-190659809(+)
chr4:190659714-190660314(+)
chr4:190660277-190660877(+)
chr4:190661332-190661932(+)
chr4:190662011-190662611(+)
chr4:190662630-190663230(+)
chr4:190663230-190663830(+)
chr4:190663786-190664386(+)
chr4:190664489-190665089(+)
chr4:190664921-190665521(+)
chr4:190665545-190666145(+)
chr4:190666201-190666801(+)
chr4:190666698-190667298(+)
chr4:190667130-190667730(+)
chr4:190667711-190668311(+)
chr4:190668693-190669293(+)
chr4:190669591-190670191(+)
chr4:190670153-190670753(+)
chr4:190670787-190671387(+)
chr4:190671471-190672071(+)
chr4:190672102-190672702(+)
chr4:190672795-190673395(+)
chr4:190673297-190673897(+)
chr4:190673773-190674373(+)
chr4:190674348-190674948(+)
chr4:190675230-190675830(+)
chr4:190676011-190676611(+)
chr4:190676589-190677189(+)
chr4:190677152-190677752(+)
chr4:190677790-190678390(+)
chr4:190678544-190679144(+)
chr4:190679406-190680006(+)
chr4:190680134-190680734(+)
chr4:190683167-190683767(+)
chr4:190684002-190684602(+)
chr4:190684657-190685257(+)
chr4:190685910-190686510(+)
chr4:190686467-190687067(+)
chr4:190688410-190689010(+)
chr4:190688984-190689584(+)
chr4:190689670-190690270(+)
chr4:190690175-190690775(+)
chr4:190691550-190692150(+)
chr4:190692802-190693402(+)
chr4:190694471-190695071(+)
chr4:190694958-190695558(+)
chr4:190700179-190700779(+)
chr4:190700643-190701243(+)
chr4:190701441-190702041(+)
chr4:190702250-190702850(+)
chr4:190702790-190703390(+)
chr4:190704890-190705490(+)
chr4:190705750-190706350(+)
chr4:190706350-190706950(+)
chr4:190707057-190707657(+)
chr4:190707500-190708100(+)
chr4:190708594-190709194(+)
chr4:190709006-190709606(+)
chr4:190711892-190712492(+)
chr4:190712990-190713590(+)
chr4:190714031-190714631(+)
chr4:190714501-190715101(+)
chr4:190715040-190715640(+)
chr4:190715890-190716490(+)
chr4:190716755-190717355(+)
chr4:190717650-190718250(+)
chr4:190720833-190721433(+)
chr4:190721674-190722274(+)
chr4:190722322-190722922(+)
chr4:190723945-190724545(+)
chr4:190724909-190725509(+)
chr4:190725532-190726132(+)
chr4:190726035-190726635(+)
chr4:190727370-190727970(+)
chr4:190728019-190728619(+)
chr4:190728883-190729483(+)
chr4:190729688-190730288(+)
chr4:190730316-190730916(+)
chr4:190730903-190731503(+)
chr4:190731331-190731931(+)
chr4:190731875-190732475(+)
chr4:190732769-190733369(+)
chr4:190733603-190734203(+)
chr4:190734200-190734800(+)
chr4:190735850-190736450(+)
chr4:190736269-190736869(+)
chr4:190736744-190737344(+)
chr4:190737560-190738160(+)
chr4:190738570-190739170(+)
chr4:190742210-190742810(+)
chr4:190742710-190743310(+)
chr4:190743409-190744009(+)
chr4:190744121-190744721(+)
chr4:190744672-190745272(+)
chr4:190745550-190746150(+)
chr4:190746010-190746610(+)
chr4:190746587-190747187(+)
chr4:190747035-190747635(+)
chr4:190747667-190748267(+)
chr4:190749113-190749713(+)
chr4:190749807-190750407(+)
chr4:190750486-190751086(+)
chr4:190753140-190753740(+)
chr4:190754160-190754760(+)
chr4:190755649-190756249(+)
chr4:190756572-190757172(+)
chr4:190758095-190758695(+)
chr4:190758520-190759120(+)
chr4:190759290-190759890(+)
chr4:190759879-190760479(+)
chr4:190760637-190761237(+)
chr4:190761392-190761992(+)
chr4:190762060-190762660(+)
chr4:190762595-190763195(+)
chr4:190763110-190763710(+)
chr4:190763713-190764313(+)
chr4:190764668-190765268(+)
chr4:190765280-190765880(+)
chr4:190766095-190766695(+)
chr4:190766506-190767106(+)
chr4:190767258-190767858(+)
chr4:190769010-190769610(+)
chr4:190769651-190770251(+)
chr4:190771540-190772140(+)
chr4:190772810-190773410(+)
chr4:190775450-190776050(+)
chr4:190778255-190778855(+)
chr4:190778730-190779330(+)
chr4:190779451-190780051(+)
chr4:190783255-190783855(+)
chr4:190786350-190786950(+)
chr4:190788238-190788838(+)
chr4:190790420-190791020(+)
chr4:190792800-190793400(+)
chr4:190793389-190793989(+)
chr4:190795882-190796482(+)
chr4:190796567-190797167(+)
chr4:190797308-190797908(+)
chr4:190797727-190798327(+)
chr4:190798239-190798839(+)
chr4:190800843-190801443(+)
chr4:190802970-190803570(+)
chr4:190803522-190804122(+)
chr4:190804036-190804636(+)
chr4:190804618-190805218(+)
chr4:190805388-190805988(+)
chr4:190806073-190806673(+)
chr4:190806627-190807227(+)
chr4:190807262-190807862(+)
chr4:190807990-190808590(+)
chr4:190808975-190809575(+)
chr4:190809400-190810000(+)
chr4:190810300-190810900(+)
chr4:190811145-190811745(+)
chr4:190812469-190813069(+)
chr4:190813139-190813739(+)
chr4:190813655-190814255(+)
chr4:190814186-190814786(+)
chr4:190815044-190815644(+)
chr4:190815895-190816495(+)
chr4:190816562-190817162(+)
chr4:190817161-190817761(+)
chr4:190817860-190818460(+)
chr4:190819190-190819790(+)
chr4:190819955-190820555(+)
chr4:190820575-190821175(+)
chr4:190821252-190821852(+)
chr4:190821715-190822315(+)
chr4:190822953-190823553(+)
chr4:190823986-190824586(+)
chr4:190824526-190825126(+)
chr4:190824949-190825549(+)
chr4:190825453-190826053(+)
chr4:190826811-190827411(+)
chr4:190829635-190830235(+)
chr4:190831919-190832519(+)
chr4:190832444-190833044(+)
chr4:190833253-190833853(+)
chr4:190834546-190835146(+)
chr4:190835391-190835991(+)
chr4:190837380-190837980(+)
chr4:190838286-190838886(+)
chr4:190839455-190840055(+)
chr4:190839875-190840475(+)
chr4:190840739-190841339(+)
chr4:190841319-190841919(+)
chr4:190842197-190842797(+)
chr4:190842613-190843213(+)
chr4:190843970-190844570(+)
chr4:190844487-190845087(+)
chr4:190845658-190846258(+)
chr4:190846593-190847193(+)
chr4:190848455-190849055(+)
chr4:190848980-190849580(+)
chr4:190853008-190853608(+)
chr4:190853535-190854135(+)
chr4:190854210-190854810(+)
chr4:190854875-190855475(+)
chr4:190855625-190856225(+)
chr4:190857115-190857715(+)
chr4:190858415-190859015(+)
chr4:190859021-190859621(+)
chr4:190859459-190860059(+)
chr4:190860588-190861188(+)
chr4:190861149-190861749(+)
chr4:190861677-190862277(+)
chr4:190862629-190863229(+)
chr4:190863268-190863868(+)
chr4:190863833-190864433(+)
chr4:190865053-190865653(+)
chr4:190866434-190867034(+)
chr4:190867050-190867650(+)
chr4:190867685-190868285(+)
chr4:190868454-190869054(+)
chr4:190868953-190869553(+)
chr4:190869825-190870425(+)
chr4:190870940-190871540(+)
chr4:190872423-190873023(+)
chr4:190873112-190873712(+)
chr4:190873755-190874355(+)
chr4:190874290-190874890(+)
chr4:190874859-190875459(+)
chr4:190875948-190876548(+)
chr4:190876923-190877523(+)
chr4:190877519-190878119(+)
chr4:190878092-190878692(+)
chr4:190878563-190879163(+)
chr4:190879235-190879835(+)
chr4:190879775-190880375(+)
chr4:190880338-190880938(+)
chr4:190880813-190881413(+)
chr4:190882115-190882715(+)
chr4:190882620-190883220(+)
chr4:190883104-190883704(+)
chr4:190883514-190884114(+)
chr4:190884292-190884892(+)
chr4:190891053-190891653(+)
chr4:190891581-190892181(+)
chr4:190892018-190892618(+)
chr4:190892950-190893550(+)
chr4:190893624-190894224(+)
chr4:190894042-190894642(+)
chr4:190894568-190895168(+)
chr4:190895092-190895692(+)
chr4:190895681-190896281(+)
chr4:190896537-190897137(+)
chr4:190897035-190897635(+)
chr4:190898135-190898735(+)
chr4:190899655-190900255(+)
chr4:190900270-190900870(+)
chr4:190900765-190901365(+)
chr4:190901335-190901935(+)
chr4:190901901-190902501(+)
chr4:190902545-190903145(+)
chr4:190903000-190903600(+)
chr4:190903490-190904090(+)
chr4:190904855-190905455(+)
chr4:190905476-190906076(+)
chr4:190906831-190907431(+)
chr4:190907461-190908061(+)
chr4:190908438-190909038(+)
chr4:190909217-190909817(+)
chr4:190909963-190910563(+)
chr4:190913651-190914251(+)
chr4:190914123-190914723(+)
chr4:190914822-190915422(+)
chr4:190915342-190915942(+)
chr4:190916015-190916615(+)
chr4:190917113-190917713(+)
chr4:190918420-190919020(+)
chr4:190919115-190919715(+)
chr4:190920650-190921250(+)
chr4:190921132-190921732(+)
chr4:190922210-190922810(+)
chr4:190923025-190923625(+)
chr4:190923953-190924553(+)
chr4:190924990-190925590(+)
chr4:190925563-190926163(+)
chr4:190928730-190929330(+)
chr4:190929810-190930410(+)
chr4:190930830-190931430(+)
chr4:190931390-190931990(+)
chr4:190931980-190932580(+)
chr4:190932450-190933050(+)
chr4:190932918-190933518(+)
chr4:190933575-190934175(+)
chr4:190934110-190934710(+)
chr4:190934520-190935120(+)
chr4:190935384-190935984(+)
chr4:190935839-190936439(+)
chr4:190936284-190936884(+)
chr4:190936962-190937562(+)
chr4:190937482-190938082(+)
chr4:190938205-190938805(+)
chr4:190938907-190939507(+)
chr4:190939581-190940181(+)
chr4:190940044-190940644(+)
chr4:190940476-190941076(+)
chr4:190941013-190941613(+)
chr4:190941421-190942021(+)
chr4:190942039-190942639(+)
chr4:190944529-190945129(+)
chr4:190946523-190947123(+)
chr4:190947558-190948158(+)
chr4:190952390-190952990(+)
chr4:190953090-190953690(+)
chr4:190953793-190954393(+)
chr4:190954460-190955060(+)
chr4:190955350-190955950(+)
chr4:190955790-190956390(+)
chr4:190956453-190957053(+)
chr4:190958835-190959435(+)
chr4:190961373-190961973(+)
chr4:190962039-190962639(+)
chr4:190965760-190966360(+)
chr4:190967455-190968055(+)
chr4:190968300-190968900(+)
chr4:190970456-190971056(+)
chr4:190974030-190974630(+)
chr4:190978010-190978610(+)
chr4:190979230-190979830(+)
chr4:190980037-190980637(+)
chr4:190980470-190981070(+)
chr4:190981660-190982260(+)
chr4:190982470-190983070(+)
chr4:190983340-190983940(+)
chr4:190985427-190986027(+)
chr4:190985835-190986435(+)
chr4:191002931-191003531(+)
chr4:191003388-191003988(+)
chr4:191020667-191021267(+)
chr1:10058-10658(+)
chr1:12885-13485(+)
chr1:15950-16550(+)
chr1:29073-29673(+)
chr1:51730-52330(+)
chr1:54280-54880(+)
chr1:61090-61690(+)
chr1:66031-66631(+)
chr1:78843-79443(+)
chr1:79285-79885(+)
chr1:83730-84330(+)
chr1:85669-86269(+)
chr1:86844-87444(+)
chr1:87470-88070(+)
chr1:88012-88612(+)
chr1:91235-91835(+)
chr1:104667-105267(+)
chr1:115435-116035(+)
chr1:134895-135495(+)
chr1:138235-138835(+)
chr1:138755-139355(+)
chr1:229570-230170(+)
chr1:235695-236295(+)
chr1:237466-238066(+)
chr1:238495-239095(+)
chr1:243410-244010(+)
chr1:244715-245315(+)
chr1:250195-250795(+)
chr1:255600-256200(+)
chr1:261715-262315(+)
chr1:441698-442298(+)
chr1:521251-521851(+)
chr1:535700-536300(+)
chr1:540550-541150(+)
chr1:543722-544322(+)
chr1:545793-546393(+)
chr1:546497-547097(+)
chr1:668917-669517(+)
chr1:671675-672275(+)
chr1:693376-693976(+)
chr1:704220-704820(+)
chr1:706055-706655(+)
chr1:708630-709230(+)
chr1:709910-710510(+)
chr1:710441-711041(+)
chr1:713005-713605(+)
chr1:713819-714419(+)
chr1:714282-714882(+)
chr1:714925-715525(+)
chr1:715794-716394(+)
chr1:718352-718952(+)
chr1:719573-720173(+)
chr1:720070-720670(+)
chr1:720550-721150(+)
chr1:721016-721616(+)
chr1:723514-724114(+)
chr1:727610-728210(+)
chr1:729450-730050(+)
chr1:730155-730755(+)
chr1:731230-731830(+)
chr1:734090-734690(+)
chr1:736050-736650(+)
chr1:739080-739680(+)
chr1:740005-740605(+)
chr1:742874-743474(+)
chr1:746135-746735(+)
chr1:747960-748560(+)
chr1:749960-750560(+)
chr1:751295-751895(+)
chr1:752369-752969(+)
chr1:753225-753825(+)
chr1:753985-754585(+)
chr1:754431-755031(+)
chr1:755067-755667(+)
chr1:755615-756215(+)
chr1:756071-756671(+)
chr1:756532-757132(+)
chr1:757203-757803(+)
chr1:757929-758529(+)
chr1:758609-759209(+)
chr1:759710-760310(+)
chr1:760930-761530(+)
chr1:761410-762010(+)
chr1:761916-762516(+)
chr1:762513-763113(+)
chr1:763395-763995(+)
chr1:764745-765345(+)
chr1:765202-765802(+)
chr1:765997-766597(+)
chr1:766591-767191(+)
chr1:767382-767982(+)
chr1:768030-768630(+)
chr1:768515-769115(+)
chr1:769457-770057(+)
chr1:770110-770710(+)
chr1:770816-771416(+)
chr1:771593-772193(+)
chr1:772942-773542(+)
chr1:773615-774215(+)
chr1:774206-774806(+)
chr1:774690-775290(+)
chr1:775800-776400(+)
chr1:776380-776980(+)
chr1:776844-777444(+)
chr1:777247-777847(+)
chr1:778063-778663(+)
chr1:778770-779370(+)
chr1:779337-779937(+)
chr1:779827-780427(+)
chr1:780407-781007(+)
chr1:780897-781497(+)
chr1:781731-782331(+)
chr1:782545-783145(+)
chr1:782983-783583(+)
chr1:783834-784434(+)
chr1:785042-785642(+)
chr1:785615-786215(+)
chr1:786700-787300(+)
chr1:787196-787796(+)
chr1:788130-788730(+)
chr1:790005-790605(+)
chr1:790821-791421(+)
chr1:791791-792391(+)
chr1:792740-793340(+)
chr1:793337-793937(+)
chr1:793954-794554(+)
chr1:794840-795440(+)
chr1:795651-796251(+)
chr1:796065-796665(+)
chr1:797906-798506(+)
chr1:798784-799384(+)
chr1:799291-799891(+)
chr1:799887-800487(+)
chr1:800451-801051(+)
chr1:800886-801486(+)
chr1:801337-801937(+)
chr1:802143-802743(+)
chr1:802788-803388(+)
chr1:803916-804516(+)
chr1:804993-805593(+)
chr1:805620-806220(+)
chr1:806460-807060(+)
chr1:808324-808924(+)
chr1:808850-809450(+)
chr1:809454-810054(+)
chr1:810179-810779(+)
chr1:810804-811404(+)
chr1:811641-812241(+)
chr1:812147-812747(+)
chr1:813035-813635(+)
chr1:814395-814995(+)
chr1:815206-815806(+)
chr1:815841-816441(+)
chr1:816315-816915(+)
chr1:816800-817400(+)
chr1:817334-817934(+)
chr1:817853-818453(+)
chr1:818310-818910(+)
chr1:820858-821458(+)
chr1:821480-822080(+)
chr1:821970-822570(+)
chr1:822689-823289(+)
chr1:823213-823813(+)
chr1:823710-824310(+)
chr1:824397-824997(+)
chr1:825578-826178(+)
chr1:826003-826603(+)
chr1:828323-828923(+)
chr1:830004-830604(+)
chr1:830842-831442(+)
chr1:831630-832230(+)
chr1:832463-833063(+)
chr1:833083-833683(+)
chr1:833547-834147(+)
chr1:833965-834565(+)
chr1:834530-835130(+)
chr1:835134-835734(+)
chr1:836008-836608(+)
chr1:836754-837354(+)
chr1:837365-837965(+)
chr1:837935-838535(+)
chr1:838543-839143(+)
chr1:839075-839675(+)
chr1:839807-840407(+)
chr1:840497-841097(+)
chr1:841325-841925(+)
chr1:842040-842640(+)
chr1:842848-843448(+)
chr1:843382-843982(+)
chr1:843789-844389(+)
chr1:845289-845889(+)
chr1:845878-846478(+)
chr1:846431-847031(+)
chr1:847327-847927(+)
chr1:848083-848683(+)
chr1:848710-849310(+)
chr1:849382-849982(+)
chr1:850206-850806(+)
chr1:850640-851240(+)
chr1:851208-851808(+)
chr1:851865-852465(+)
chr1:852599-853199(+)
chr1:853251-853851(+)
chr1:853930-854530(+)
chr1:854894-855494(+)
chr1:855698-856298(+)
chr1:856318-856918(+)
chr1:857118-857718(+)
chr1:857722-858322(+)
chr1:858447-859047(+)
chr1:858946-859546(+)
chr1:859513-860113(+)
chr1:860002-860602(+)
chr1:860796-861396(+)
chr1:861435-862035(+)
chr1:862342-862942(+)
chr1:862980-863580(+)
chr1:864050-864650(+)
chr1:864514-865114(+)
chr1:864915-865515(+)
chr1:865335-865935(+)
chr1:865830-866430(+)
chr1:866307-866907(+)
chr1:867003-867603(+)
chr1:867601-868201(+)
chr1:868356-868956(+)
chr1:868888-869488(+)
chr1:869643-870243(+)
chr1:870331-870931(+)
chr1:871053-871653(+)
chr1:871751-872351(+)
chr1:872337-872937(+)
chr1:872836-873436(+)
chr1:873458-874058(+)
chr1:874346-874946(+)
chr1:874827-875427(+)
chr1:875504-876104(+)
chr1:876083-876683(+)
chr1:876874-877474(+)
chr1:877694-878294(+)
chr1:878366-878966(+)
chr1:878824-879424(+)
chr1:879237-879837(+)
chr1:879662-880262(+)
chr1:880410-881010(+)
chr1:880967-881567(+)
chr1:881543-882143(+)
chr1:882110-882710(+)
chr1:882701-883301(+)
chr1:883385-883985(+)
chr1:884152-884752(+)
chr1:884810-885410(+)
chr1:886144-886744(+)
chr1:886626-887226(+)
chr1:887242-887842(+)
chr1:887864-888464(+)
chr1:888661-889261(+)
chr1:889182-889782(+)
chr1:890250-890850(+)
chr1:891221-891821(+)
chr1:891849-892449(+)
chr1:892376-892976(+)
chr1:893016-893616(+)
chr1:893908-894508(+)
chr1:894438-895038(+)
chr1:895664-896264(+)
chr1:896493-897093(+)
chr1:897236-897836(+)
chr1:897638-898238(+)
chr1:898544-899144(+)
chr1:899400-900000(+)
chr1:900124-900724(+)
chr1:900685-901285(+)
chr1:901413-902013(+)
chr1:902051-902651(+)
chr1:902742-903342(+)
chr1:903275-903875(+)
chr1:903838-904438(+)
chr1:904536-905136(+)
chr1:905302-905902(+)
chr1:905785-906385(+)
chr1:906517-907117(+)
chr1:907227-907827(+)
chr1:908389-908989(+)
chr1:908982-909582(+)
chr1:909455-910055(+)
chr1:909964-910564(+)
chr1:910581-911181(+)
chr1:911391-911991(+)
chr1:912161-912761(+)
chr1:913360-913960(+)
chr1:914174-914774(+)
chr1:914749-915349(+)
chr1:915280-915880(+)
chr1:915834-916434(+)
chr1:916496-917096(+)
chr1:917234-917834(+)
chr1:918144-918744(+)
chr1:919391-919991(+)
chr1:920376-920976(+)
chr1:920810-921410(+)
chr1:921550-922150(+)
chr1:927134-927734(+)
chr1:927861-928461(+)
chr1:928698-929298(+)
chr1:929964-930564(+)
chr1:930671-931271(+)
chr1:931078-931678(+)
chr1:931517-932117(+)
chr1:932441-933041(+)
chr1:933220-933820(+)
chr1:933779-934379(+)
chr1:934214-934814(+)
chr1:934736-935336(+)
chr1:935355-935955(+)
chr1:935942-936542(+)
chr1:936450-937050(+)
chr1:937059-937659(+)
chr1:938476-939076(+)
chr1:938942-939542(+)
chr1:939506-940106(+)
chr1:939926-940526(+)
chr1:940485-941085(+)
chr1:941718-942318(+)
chr1:942195-942795(+)
chr1:944278-944878(+)
chr1:946838-947438(+)
chr1:947522-948122(+)
chr1:947944-948544(+)
chr1:948501-949101(+)
chr1:949079-949679(+)
chr1:949565-950165(+)
chr1:950021-950621(+)
chr1:950635-951235(+)
chr1:951334-951934(+)
chr1:952636-953236(+)
chr1:953115-953715(+)
chr1:954659-955259(+)
chr1:955178-955778(+)
chr1:955826-956426(+)
chr1:956346-956946(+)
chr1:956987-957587(+)
chr1:957832-958432(+)
chr1:958238-958838(+)
chr1:958981-959581(+)
chr1:959399-959999(+)
chr1:959892-960492(+)
chr1:960320-960920(+)
chr1:961120-961720(+)
chr1:961871-962471(+)
chr1:962274-962874(+)
chr1:963169-963769(+)
chr1:966492-967092(+)
chr1:967166-967766(+)
chr1:967713-968313(+)
chr1:968255-968855(+)
chr1:969077-969677(+)
chr1:969735-970335(+)
chr1:970496-971096(+)
chr1:970997-971597(+)
chr1:971572-972172(+)
chr1:972186-972786(+)
chr1:972774-973374(+)
chr1:973338-973938(+)
chr1:974014-974614(+)
chr1:974688-975288(+)
chr1:975347-975947(+)
chr1:975939-976539(+)
chr1:976393-976993(+)
chr1:977056-977656(+)
chr1:977515-978115(+)
chr1:977940-978540(+)
chr1:979053-979653(+)
chr1:979876-980476(+)
chr1:980652-981252(+)
chr1:981370-981970(+)
chr1:981895-982495(+)
chr1:982499-983099(+)
chr1:983037-983637(+)
chr1:984152-984752(+)
chr1:984964-985564(+)
chr1:985498-986098(+)
chr1:986102-986702(+)
chr1:987052-987652(+)
chr1:987958-988558(+)
chr1:988822-989422(+)
chr1:989489-990089(+)
chr1:990657-991257(+)
chr1:991679-992279(+)
chr1:992157-992757(+)
chr1:993543-994143(+)
chr1:994276-994876(+)
chr1:994746-995346(+)
chr1:995699-996299(+)
chr1:996747-997347(+)
chr1:997287-997887(+)
chr1:997831-998431(+)
chr1:999239-999839(+)
chr1:999825-1000425(+)
chr1:1000556-1001156(+)
chr1:1001023-1001623(+)
chr1:1001885-1002485(+)
chr1:1002422-1003022(+)
chr1:1003119-1003719(+)
chr1:1003876-1004476(+)
chr1:1004415-1005015(+)
chr1:1005112-1005712(+)
chr1:1005598-1006198(+)
chr1:1006410-1007010(+)
chr1:1007360-1007960(+)
chr1:1007773-1008373(+)
chr1:1008402-1009002(+)
chr1:1008984-1009584(+)
chr1:1009385-1009985(+)
chr1:1009979-1010579(+)
chr1:1010459-1011059(+)
chr1:1011054-1011654(+)
chr1:1011503-1012103(+)
chr1:1012282-1012882(+)
chr1:1013855-1014455(+)
chr1:1014768-1015368(+)
chr1:1015423-1016023(+)
chr1:1016299-1016899(+)
chr1:1016809-1017409(+)
chr1:1017255-1017855(+)
chr1:1017842-1018442(+)
chr1:1018491-1019091(+)
chr1:1019039-1019639(+)
chr1:1019821-1020421(+)
chr1:1020698-1021298(+)
chr1:1021287-1021887(+)
chr1:1021968-1022568(+)
chr1:1022733-1023333(+)
chr1:1023555-1024155(+)
chr1:1024166-1024766(+)
chr1:1024593-1025193(+)
chr1:1025137-1025737(+)
chr1:1025663-1026263(+)
chr1:1026249-1026849(+)
chr1:1026857-1027457(+)
chr1:1027599-1028199(+)
chr1:1028206-1028806(+)
chr1:1028695-1029295(+)
chr1:1029270-1029870(+)
chr1:1030111-1030711(+)
chr1:1030790-1031390(+)
chr1:1032500-1033100(+)
chr1:1033250-1033850(+)
chr1:1034680-1035280(+)
chr1:1037290-1037890(+)
chr1:1038344-1038944(+)
chr1:1038880-1039480(+)
chr1:1039452-1040052(+)
chr1:1040083-1040683(+)
chr1:1042106-1042706(+)
chr1:1042610-1043210(+)
chr1:1045032-1045632(+)
chr1:1045980-1046580(+)
chr1:1047011-1047611(+)
chr1:1047709-1048309(+)
chr1:1048684-1049284(+)
chr1:1049290-1049890(+)
chr1:1049744-1050344(+)
chr1:1050375-1050975(+)
chr1:1051345-1051945(+)
chr1:1051945-1052545(+)
chr1:1052678-1053278(+)
chr1:1053484-1054084(+)
chr1:1054519-1055119(+)
chr1:1055386-1055986(+)
chr1:1056558-1057158(+)
chr1:1057369-1057969(+)
chr1:1058293-1058893(+)
chr1:1058997-1059597(+)
chr1:1059486-1060086(+)
chr1:1060012-1060612(+)
chr1:1060488-1061088(+)
chr1:1061184-1061784(+)
chr1:1061773-1062373(+)
chr1:1062398-1062998(+)
chr1:1063129-1063729(+)
chr1:1063657-1064257(+)
chr1:1064159-1064759(+)
chr1:1064817-1065417(+)
chr1:1065537-1066137(+)
chr1:1066149-1066749(+)
chr1:1067060-1067660(+)
chr1:1067772-1068372(+)
chr1:1068226-1068826(+)
chr1:1068646-1069246(+)
chr1:1069883-1070483(+)
chr1:1070657-1071257(+)
chr1:1071161-1071761(+)
chr1:1071920-1072520(+)
chr1:1072629-1073229(+)
chr1:1073091-1073691(+)
chr1:1073891-1074491(+)
chr1:1075304-1075904(+)
chr1:1075931-1076531(+)
chr1:1076470-1077070(+)
chr1:1076983-1077583(+)
chr1:1077725-1078325(+)
chr1:1078414-1079014(+)
chr1:1078955-1079555(+)
chr1:1079461-1080061(+)
chr1:1079929-1080529(+)
chr1:1080366-1080966(+)
chr1:1080973-1081573(+)
chr1:1081417-1082017(+)
chr1:1082020-1082620(+)
chr1:1082659-1083259(+)
chr1:1083651-1084251(+)
chr1:1084604-1085204(+)
chr1:1085404-1086004(+)
chr1:1086161-1086761(+)
chr1:1087407-1088007(+)
chr1:1087972-1088572(+)
chr1:1088553-1089153(+)
chr1:1089134-1089734(+)
chr1:1089610-1090210(+)
chr1:1090597-1091197(+)
chr1:1091054-1091654(+)
chr1:1091574-1092174(+)
chr1:1092200-1092800(+)
chr1:1092664-1093264(+)
chr1:1093335-1093935(+)
chr1:1094029-1094629(+)
chr1:1094609-1095209(+)
chr1:1095295-1095895(+)
chr1:1095972-1096572(+)
chr1:1096534-1097134(+)
chr1:1097041-1097641(+)
chr1:1097902-1098502(+)
chr1:1098557-1099157(+)
chr1:1099322-1099922(+)
chr1:1100013-1100613(+)
chr1:1100693-1101293(+)
chr1:1101357-1101957(+)
chr1:1101970-1102570(+)
chr1:1102685-1103285(+)
chr1:1103398-1103998(+)
chr1:1103902-1104502(+)
chr1:1104779-1105379(+)
chr1:1105249-1105849(+)
chr1:1105670-1106270(+)
chr1:1106377-1106977(+)
chr1:1106976-1107576(+)
chr1:1107442-1108042(+)
chr1:1108295-1108895(+)
chr1:1108974-1109574(+)
chr1:1109729-1110329(+)
chr1:1110496-1111096(+)
chr1:1111120-1111720(+)
chr1:1111581-1112181(+)
chr1:1112179-1112779(+)
chr1:1112943-1113543(+)
chr1:1113987-1114587(+)
chr1:1114630-1115230(+)
chr1:1115161-1115761(+)
chr1:1115692-1116292(+)
chr1:1116278-1116878(+)
chr1:1116729-1117329(+)
chr1:1117374-1117974(+)
chr1:1117963-1118563(+)
chr1:1118502-1119102(+)
chr1:1119175-1119775(+)
chr1:1120422-1121022(+)
chr1:1120861-1121461(+)
chr1:1121792-1122392(+)
chr1:1122418-1123018(+)
chr1:1123236-1123836(+)
chr1:1124396-1124996(+)
chr1:1125390-1125990(+)
chr1:1126190-1126790(+)
chr1:1126958-1127558(+)
chr1:1130004-1130604(+)
chr1:1130980-1131580(+)
chr1:1131661-1132261(+)
chr1:1132197-1132797(+)
chr1:1132813-1133413(+)
chr1:1133994-1134594(+)
chr1:1134420-1135020(+)
chr1:1134835-1135435(+)
chr1:1135277-1135877(+)
chr1:1136074-1136674(+)
chr1:1136612-1137212(+)
chr1:1138183-1138783(+)
chr1:1138634-1139234(+)
chr1:1139105-1139705(+)
chr1:1140246-1140846(+)
chr1:1141003-1141603(+)
chr1:1141660-1142260(+)
chr1:1142192-1142792(+)
chr1:1142594-1143194(+)
chr1:1143393-1143993(+)
chr1:1144160-1144760(+)
chr1:1145475-1146075(+)
chr1:1146072-1146672(+)
chr1:1146552-1147152(+)
chr1:1147297-1147897(+)
chr1:1147731-1148331(+)
chr1:1148133-1148733(+)
chr1:1148736-1149336(+)
chr1:1149226-1149826(+)
chr1:1150343-1150943(+)
chr1:1150860-1151460(+)
chr1:1151421-1152021(+)
chr1:1151918-1152518(+)
chr1:1152621-1153221(+)
chr1:1153167-1153767(+)
chr1:1154187-1154787(+)
chr1:1154723-1155323(+)
chr1:1155482-1156082(+)
chr1:1156332-1156932(+)
chr1:1157415-1158015(+)
chr1:1158146-1158746(+)
chr1:1158806-1159406(+)
chr1:1160070-1160670(+)
chr1:1160604-1161204(+)
chr1:1161235-1161835(+)
chr1:1162119-1162719(+)
chr1:1162802-1163402(+)
chr1:1163283-1163883(+)
chr1:1164041-1164641(+)
chr1:1164981-1165581(+)
chr1:1165949-1166549(+)
chr1:1166584-1167184(+)
chr1:1167171-1167771(+)
chr1:1167646-1168246(+)
chr1:1168295-1168895(+)
chr1:1168790-1169390(+)
chr1:1169581-1170181(+)
chr1:1170534-1171134(+)
chr1:1171197-1171797(+)
chr1:1171734-1172334(+)
chr1:1172531-1173131(+)
chr1:1173256-1173856(+)
chr1:1174003-1174603(+)
chr1:1174435-1175035(+)
chr1:1174897-1175497(+)
chr1:1175542-1176142(+)
chr1:1176060-1176660(+)
chr1:1176545-1177145(+)
chr1:1176998-1177598(+)
chr1:1177478-1178078(+)
chr1:1177968-1178568(+)
chr1:1178376-1178976(+)
chr1:1179139-1179739(+)
chr1:1179542-1180142(+)
chr1:1179976-1180576(+)
chr1:1180550-1181150(+)
chr1:1181742-1182342(+)
chr1:1182201-1182801(+)
chr1:1182732-1183332(+)
chr1:1183361-1183961(+)
chr1:1184891-1185491(+)
chr1:1185401-1186001(+)
chr1:1186103-1186703(+)
chr1:1187843-1188443(+)
chr1:1188803-1189403(+)
chr1:1189395-1189995(+)
chr1:1189935-1190535(+)
chr1:1190356-1190956(+)
chr1:1190900-1191500(+)
chr1:1191552-1192152(+)
chr1:1192533-1193133(+)
chr1:1192935-1193535(+)
chr1:1193831-1194431(+)
chr1:1194440-1195040(+)
chr1:1194862-1195462(+)
chr1:1195265-1195865(+)
chr1:1195759-1196359(+)
chr1:1196204-1196804(+)
chr1:1197480-1198080(+)
chr1:1197938-1198538(+)
chr1:1199243-1199843(+)
chr1:1200147-1200747(+)
chr1:1200595-1201195(+)
chr1:1201122-1201722(+)
chr1:1202898-1203498(+)
chr1:1203640-1204240(+)
chr1:1204153-1204753(+)
chr1:1204970-1205570(+)
chr1:1206085-1206685(+)
chr1:1206555-1207155(+)
chr1:1207634-1208234(+)
chr1:1208313-1208913(+)
chr1:1209016-1209616(+)
chr1:1210041-1210641(+)
chr1:1210567-1211167(+)
chr1:1211135-1211735(+)
chr1:1214067-1214667(+)
chr1:1214864-1215464(+)
chr1:1215815-1216415(+)
chr1:1216424-1217024(+)
chr1:1216938-1217538(+)
chr1:1217374-1217974(+)
chr1:1218206-1218806(+)
chr1:1219105-1219705(+)
chr1:1219607-1220207(+)
chr1:1220202-1220802(+)
chr1:1220969-1221569(+)
chr1:1221739-1222339(+)
chr1:1222304-1222904(+)
chr1:1222975-1223575(+)
chr1:1223720-1224320(+)
chr1:1224397-1224997(+)
chr1:1224958-1225558(+)
chr1:1225432-1226032(+)
chr1:1226487-1227087(+)
chr1:1227091-1227691(+)
chr1:1228024-1228624(+)
chr1:1228575-1229175(+)
chr1:1229002-1229602(+)
chr1:1229473-1230073(+)
chr1:1230003-1230603(+)
chr1:1230535-1231135(+)
chr1:1231352-1231952(+)
chr1:1231785-1232385(+)
chr1:1233400-1234000(+)
chr1:1234272-1234872(+)
chr1:1234690-1235290(+)
chr1:1235251-1235851(+)
chr1:1235700-1236300(+)
chr1:1236787-1237387(+)
chr1:1237235-1237835(+)
chr1:1237711-1238311(+)
chr1:1238112-1238712(+)
chr1:1238527-1239127(+)
chr1:1239001-1239601(+)
chr1:1239540-1240140(+)
chr1:1239961-1240561(+)
chr1:1240768-1241368(+)
chr1:1241326-1241926(+)
chr1:1241927-1242527(+)
chr1:1242579-1243179(+)
chr1:1243363-1243963(+)
chr1:1244345-1244945(+)
chr1:1244853-1245453(+)
chr1:1245254-1245854(+)
chr1:1245753-1246353(+)
chr1:1246474-1247074(+)
chr1:1247182-1247782(+)
chr1:1247701-1248301(+)
chr1:1248475-1249075(+)
chr1:1249134-1249734(+)
chr1:1249800-1250400(+)
chr1:1250365-1250965(+)
chr1:1250800-1251400(+)
chr1:1251370-1251970(+)
chr1:1252930-1253530(+)
chr1:1253505-1254105(+)
chr1:1254440-1255040(+)
chr1:1255168-1255768(+)
chr1:1256050-1256650(+)
chr1:1257120-1257720(+)
chr1:1257738-1258338(+)
chr1:1259220-1259820(+)
chr1:1259802-1260402(+)
chr1:1260445-1261045(+)
chr1:1261053-1261653(+)
chr1:1261595-1262195(+)
chr1:1262231-1262831(+)
chr1:1262867-1263467(+)
chr1:1263461-1264061(+)
chr1:1264100-1264700(+)
chr1:1264601-1265201(+)
chr1:1265221-1265821(+)
chr1:1265860-1266460(+)
chr1:1266288-1266888(+)
chr1:1266857-1267457(+)
chr1:1267420-1268020(+)
chr1:1268111-1268711(+)
chr1:1268944-1269544(+)
chr1:1270219-1270819(+)
chr1:1271110-1271710(+)
chr1:1271516-1272116(+)
chr1:1272403-1273003(+)
chr1:1273004-1273604(+)
chr1:1273600-1274200(+)
chr1:1274844-1275444(+)
chr1:1275627-1276227(+)
chr1:1276605-1277205(+)
chr1:1277493-1278093(+)
chr1:1278888-1279488(+)
chr1:1279318-1279918(+)
chr1:1280049-1280649(+)
chr1:1280845-1281445(+)
chr1:1281334-1281934(+)
chr1:1281851-1282451(+)
chr1:1282471-1283071(+)
chr1:1283058-1283658(+)
chr1:1283982-1284582(+)
chr1:1284790-1285390(+)
chr1:1285453-1286053(+)
chr1:1286887-1287487(+)
chr1:1287319-1287919(+)
chr1:1288091-1288691(+)
chr1:1288896-1289496(+)
chr1:1289506-1290106(+)
chr1:1290054-1290654(+)
chr1:1290677-1291277(+)
chr1:1291566-1292166(+)
chr1:1292206-1292806(+)
chr1:1292730-1293330(+)
chr1:1293245-1293845(+)
chr1:1293726-1294326(+)
chr1:1294532-1295132(+)
chr1:1294993-1295593(+)
chr1:1295410-1296010(+)
chr1:1295835-1296435(+)
chr1:1296609-1297209(+)
chr1:1297237-1297837(+)
chr1:1298450-1299050(+)
chr1:1299533-1300133(+)
chr1:1301317-1301917(+)
chr1:1301891-1302491(+)
chr1:1302443-1303043(+)
chr1:1305951-1306551(+)
chr1:1306593-1307193(+)
chr1:1307258-1307858(+)
chr1:1307695-1308295(+)
chr1:1308708-1309308(+)
chr1:1309800-1310400(+)
chr1:1310497-1311097(+)
chr1:1311185-1311785(+)
chr1:1311590-1312190(+)
chr1:1312064-1312664(+)
chr1:1313090-1313690(+)
chr1:1315886-1316486(+)
chr1:1317135-1317735(+)
chr1:1318090-1318690(+)
chr1:1319174-1319774(+)
chr1:1319974-1320574(+)
chr1:1320736-1321336(+)
chr1:1321848-1322448(+)
chr1:1322568-1323168(+)
chr1:1323180-1323780(+)
chr1:1325037-1325637(+)
chr1:1325451-1326051(+)
chr1:1326360-1326960(+)
chr1:1327133-1327733(+)
chr1:1328685-1329285(+)
chr1:1330418-1331018(+)
chr1:1330970-1331570(+)
chr1:1333374-1333974(+)
chr1:1333903-1334503(+)
chr1:1334543-1335143(+)
chr1:1335083-1335683(+)
chr1:1335615-1336215(+)
chr1:1336126-1336726(+)
chr1:1336632-1337232(+)
chr1:1337277-1337877(+)
chr1:1338230-1338830(+)
chr1:1338960-1339560(+)
chr1:1340760-1341360(+)
chr1:1341464-1342064(+)
chr1:1342393-1342993(+)
chr1:1342970-1343570(+)
chr1:1343680-1344280(+)
chr1:1344580-1345180(+)
chr1:1345070-1345670(+)
chr1:1345788-1346388(+)
chr1:1347097-1347697(+)
chr1:1347500-1348100(+)
chr1:1350889-1351489(+)
chr1:1352687-1353287(+)
chr1:1353251-1353851(+)
chr1:1353986-1354586(+)
chr1:1354739-1355339(+)
chr1:1355244-1355844(+)
chr1:1356046-1356646(+)
chr1:1356469-1357069(+)
chr1:1356928-1357528(+)
chr1:1358048-1358648(+)
chr1:1359410-1360010(+)
chr1:1359971-1360571(+)
chr1:1360500-1361100(+)
chr1:1361051-1361651(+)
chr1:1361624-1362224(+)
chr1:1362153-1362753(+)
chr1:1362595-1363195(+)
chr1:1363014-1363614(+)
chr1:1363512-1364112(+)
chr1:1364924-1365524(+)
chr1:1365626-1366226(+)
chr1:1366155-1366755(+)
chr1:1367078-1367678(+)
chr1:1367766-1368366(+)
chr1:1368471-1369071(+)
chr1:1369077-1369677(+)
chr1:1369563-1370163(+)
chr1:1370164-1370764(+)
chr1:1370739-1371339(+)
chr1:1371535-1372135(+)
chr1:1372579-1373179(+)
chr1:1373274-1373874(+)
chr1:1374006-1374606(+)
chr1:1374514-1375114(+)
chr1:1375112-1375712(+)
chr1:1375748-1376348(+)
chr1:1376168-1376768(+)
chr1:1376864-1377464(+)
chr1:1377402-1378002(+)
chr1:1378405-1379005(+)
chr1:1379442-1380042(+)
chr1:1379843-1380443(+)
chr1:1380602-1381202(+)
chr1:1381842-1382442(+)
chr1:1383740-1384340(+)
chr1:1384937-1385537(+)
chr1:1385891-1386491(+)
chr1:1387054-1387654(+)
chr1:1387625-1388225(+)
chr1:1388254-1388854(+)
chr1:1389538-1390138(+)
chr1:1390666-1391266(+)
chr1:1391221-1391821(+)
chr1:1392210-1392810(+)
chr1:1393010-1393610(+)
chr1:1393610-1394210(+)
chr1:1394321-1394921(+)
chr1:1394740-1395340(+)
chr1:1395350-1395950(+)
chr1:1395852-1396452(+)
chr1:1397064-1397664(+)
chr1:1397639-1398239(+)
chr1:1398224-1398824(+)
chr1:1398636-1399236(+)
chr1:1399425-1400025(+)
chr1:1400010-1400610(+)
chr1:1401020-1401620(+)
chr1:1401942-1402542(+)
chr1:1402806-1403406(+)
chr1:1403854-1404454(+)
chr1:1404840-1405440(+)
chr1:1405480-1406080(+)
chr1:1405887-1406487(+)
chr1:1406308-1406908(+)
chr1:1406809-1407409(+)
chr1:1407329-1407929(+)
chr1:1407934-1408534(+)
chr1:1408758-1409358(+)
chr1:1409670-1410270(+)
chr1:1410149-1410749(+)
chr1:1410717-1411317(+)
chr1:1411246-1411846(+)
chr1:1412525-1413125(+)
chr1:1413045-1413645(+)
chr1:1413987-1414587(+)
chr1:1414875-1415475(+)
chr1:1415445-1416045(+)
chr1:1416083-1416683(+)
chr1:1416684-1417284(+)
chr1:1417218-1417818(+)
chr1:1417912-1418512(+)
chr1:1419117-1419717(+)
chr1:1420293-1420893(+)
chr1:1420916-1421516(+)
chr1:1421540-1422140(+)
chr1:1422804-1423404(+)
chr1:1423430-1424030(+)
chr1:1424637-1425237(+)
chr1:1425282-1425882(+)
chr1:1425877-1426477(+)
chr1:1426894-1427494(+)
chr1:1428353-1428953(+)
chr1:1428923-1429523(+)
chr1:1429819-1430419(+)
chr1:1430796-1431396(+)
chr1:1431372-1431972(+)
chr1:1431883-1432483(+)
chr1:1432500-1433100(+)
chr1:1432950-1433550(+)
chr1:1433580-1434180(+)
chr1:1434570-1435170(+)
chr1:1435170-1435770(+)
chr1:1436070-1436670(+)
chr1:1436904-1437504(+)
chr1:1438796-1439396(+)
chr1:1440120-1440720(+)
chr1:1440824-1441424(+)
chr1:1441588-1442188(+)
chr1:1442452-1443052(+)
chr1:1443150-1443750(+)
chr1:1443779-1444379(+)
chr1:1444586-1445186(+)
chr1:1445640-1446240(+)
chr1:1446285-1446885(+)
chr1:1447109-1447709(+)
chr1:1447701-1448301(+)
chr1:1448282-1448882(+)
chr1:1449047-1449647(+)
chr1:1449520-1450120(+)
chr1:1450318-1450918(+)
chr1:1450771-1451371(+)
chr1:1451180-1451780(+)
chr1:1452252-1452852(+)
chr1:1452663-1453263(+)
chr1:1453388-1453988(+)
chr1:1453951-1454551(+)
chr1:1454742-1455342(+)
chr1:1455411-1456011(+)
chr1:1456617-1457217(+)
chr1:1457968-1458568(+)
chr1:1458541-1459141(+)
chr1:1459050-1459650(+)
chr1:1460241-1460841(+)
chr1:1461660-1462260(+)
chr1:1462146-1462746(+)
chr1:1462699-1463299(+)
chr1:1463672-1464272(+)
chr1:1464257-1464857(+)
chr1:1465236-1465836(+)
chr1:1467187-1467787(+)
chr1:1467856-1468456(+)
chr1:1468352-1468952(+)
chr1:1468766-1469366(+)
chr1:1469282-1469882(+)
chr1:1469962-1470562(+)
chr1:1470386-1470986(+)
chr1:1471157-1471757(+)
chr1:1471919-1472519(+)
chr1:1472962-1473562(+)
chr1:1473537-1474137(+)
chr1:1474073-1474673(+)
chr1:1474842-1475442(+)
chr1:1475299-1475899(+)
chr1:1475732-1476332(+)
chr1:1476269-1476869(+)
chr1:1476748-1477348(+)
chr1:1477246-1477846(+)
chr1:1477780-1478380(+)
chr1:1478551-1479151(+)
chr1:1478988-1479588(+)
chr1:1480009-1480609(+)
chr1:1480440-1481040(+)
chr1:1480942-1481542(+)
chr1:1481343-1481943(+)
chr1:1482448-1483048(+)
chr1:1483034-1483634(+)
chr1:1483954-1484554(+)
chr1:1484400-1485000(+)
chr1:1485415-1486015(+)
chr1:1485837-1486437(+)
chr1:1486246-1486846(+)
chr1:1487185-1487785(+)
chr1:1488474-1489074(+)
chr1:1489612-1490212(+)
chr1:1490108-1490708(+)
chr1:1490616-1491216(+)
chr1:1491679-1492279(+)
chr1:1492154-1492754(+)
chr1:1492861-1493461(+)
chr1:1493476-1494076(+)
chr1:1493945-1494545(+)
chr1:1494369-1494969(+)
chr1:1495670-1496270(+)
chr1:1496395-1496995(+)
chr1:1496813-1497413(+)
chr1:1497458-1498058(+)
chr1:1498053-1498653(+)
chr1:1499449-1500049(+)
chr1:1500573-1501173(+)
chr1:1501570-1502170(+)
chr1:1502235-1502835(+)
chr1:1502690-1503290(+)
chr1:1503201-1503801(+)
chr1:1504638-1505238(+)
chr1:1506660-1507260(+)
chr1:1507875-1508475(+)
chr1:1508676-1509276(+)
chr1:1509102-1509702(+)
chr1:1509883-1510483(+)
chr1:1510409-1511009(+)
chr1:1511300-1511900(+)
chr1:1512671-1513271(+)
chr1:1515350-1515950(+)
chr1:1521447-1522047(+)
chr1:1522351-1522951(+)
chr1:1523730-1524330(+)
chr1:1525070-1525670(+)
chr1:1526097-1526697(+)
chr1:1526786-1527386(+)
chr1:1529816-1530416(+)
chr1:1530380-1530980(+)
chr1:1530910-1531510(+)
chr1:1531560-1532160(+)
chr1:1532237-1532837(+)
chr1:1532816-1533416(+)
chr1:1533381-1533981(+)
chr1:1534093-1534693(+)
chr1:1534738-1535338(+)
chr1:1535198-1535798(+)
chr1:1535665-1536265(+)
chr1:1536316-1536916(+)
chr1:1537008-1537608(+)
chr1:1537592-1538192(+)
chr1:1538010-1538610(+)
chr1:1538583-1539183(+)
chr1:1539173-1539773(+)
chr1:1539713-1540313(+)
chr1:1540302-1540902(+)
chr1:1540983-1541583(+)
chr1:1541701-1542301(+)
chr1:1542306-1542906(+)
chr1:1542794-1543394(+)
chr1:1545293-1545893(+)
chr1:1545718-1546318(+)
chr1:1546502-1547102(+)
chr1:1547327-1547927(+)
chr1:1548945-1549545(+)
chr1:1549525-1550125(+)
chr1:1550467-1551067(+)
chr1:1550873-1551473(+)
chr1:1551290-1551890(+)
chr1:1551718-1552318(+)
chr1:1552180-1552780(+)
chr1:1553180-1553780(+)
chr1:1553613-1554213(+)
chr1:1554043-1554643(+)
chr1:1555262-1555862(+)
chr1:1555672-1556272(+)
chr1:1556174-1556774(+)
chr1:1556888-1557488(+)
chr1:1557551-1558151(+)
chr1:1558118-1558718(+)
chr1:1558975-1559575(+)
chr1:1559579-1560179(+)
chr1:1560310-1560910(+)
chr1:1560929-1561529(+)
chr1:1561421-1562021(+)
chr1:1562073-1562673(+)
chr1:1562599-1563199(+)
chr1:1563227-1563827(+)
chr1:1564054-1564654(+)
chr1:1564895-1565495(+)
chr1:1565558-1566158(+)
chr1:1566167-1566767(+)
chr1:1566672-1567272(+)
chr1:1567133-1567733(+)
chr1:1567665-1568265(+)
chr1:1568480-1569080(+)
chr1:1569486-1570086(+)
chr1:1570070-1570670(+)
chr1:1570522-1571122(+)
chr1:1571284-1571884(+)
chr1:1572193-1572793(+)
chr1:1573027-1573627(+)
chr1:1573734-1574334(+)
chr1:1574763-1575363(+)
chr1:1575312-1575912(+)
chr1:1575891-1576491(+)
chr1:1576920-1577520(+)
chr1:1577563-1578163(+)
chr1:1578045-1578645(+)
chr1:1579018-1579618(+)
chr1:1579671-1580271(+)
chr1:1580170-1580770(+)
chr1:1581674-1582274(+)
chr1:1582597-1583197(+)
chr1:1583238-1583838(+)
chr1:1583775-1584375(+)
chr1:1585490-1586090(+)
chr1:1586585-1587185(+)
chr1:1587360-1587960(+)
chr1:1590273-1590873(+)
chr1:1590915-1591515(+)
chr1:1592573-1593173(+)
chr1:1593223-1593823(+)
chr1:1593905-1594505(+)
chr1:1594418-1595018(+)
chr1:1594850-1595450(+)
chr1:1595647-1596247(+)
chr1:1596071-1596671(+)
chr1:1596611-1597211(+)
chr1:1597015-1597615(+)
chr1:1597650-1598250(+)
chr1:1598789-1599389(+)
chr1:1600295-1600895(+)
chr1:1600898-1601498(+)
chr1:1602253-1602853(+)
chr1:1602815-1603415(+)
chr1:1606109-1606709(+)
chr1:1606652-1607252(+)
chr1:1607315-1607915(+)
chr1:1607887-1608487(+)
chr1:1608659-1609259(+)
chr1:1609123-1609723(+)
chr1:1609570-1610170(+)
chr1:1610081-1610681(+)
chr1:1610551-1611151(+)
chr1:1611160-1611760(+)
chr1:1611796-1612396(+)
chr1:1612203-1612803(+)
chr1:1612733-1613333(+)
chr1:1613505-1614105(+)
chr1:1614877-1615477(+)
chr1:1615370-1615970(+)
chr1:1616713-1617313(+)
chr1:1617574-1618174(+)
chr1:1618392-1618992(+)
chr1:1619268-1619868(+)
chr1:1619896-1620496(+)
chr1:1620560-1621160(+)
chr1:1621357-1621957(+)
chr1:1622461-1623061(+)
chr1:1622947-1623547(+)
chr1:1623966-1624566(+)
chr1:1624620-1625220(+)
chr1:1625572-1626172(+)
chr1:1626291-1626891(+)
chr1:1627857-1628457(+)
chr1:1628332-1628932(+)
chr1:1628881-1629481(+)
chr1:1629328-1629928(+)
chr1:1630359-1630959(+)
chr1:1631757-1632357(+)
chr1:1632522-1633122(+)
chr1:1633046-1633646(+)
chr1:1633609-1634209(+)
chr1:1634383-1634983(+)
chr1:1635154-1635754(+)
chr1:1635724-1636324(+)
chr1:1636649-1637249(+)
chr1:1637834-1638434(+)
chr1:1638606-1639206(+)
chr1:1639182-1639782(+)
chr1:1639920-1640520(+)
chr1:1640400-1641000(+)
chr1:1640886-1641486(+)
chr1:1641401-1642001(+)
chr1:1642204-1642804(+)
chr1:1642891-1643491(+)
chr1:1643399-1643999(+)
chr1:1644899-1645499(+)
chr1:1646030-1646630(+)
chr1:1646523-1647123(+)
chr1:1647058-1647658(+)
chr1:1647517-1648117(+)
chr1:1648490-1649090(+)
chr1:1649103-1649703(+)
chr1:1649566-1650166(+)
chr1:1650397-1650997(+)
chr1:1651060-1651660(+)
chr1:1651715-1652315(+)
chr1:1652329-1652929(+)
chr1:1652925-1653525(+)
chr1:1653330-1653930(+)
chr1:1654767-1655367(+)
chr1:1655558-1656158(+)
chr1:1656407-1657007(+)
chr1:1657503-1658103(+)
chr1:1658158-1658758(+)
chr1:1658563-1659163(+)
chr1:1659415-1660015(+)
chr1:1659830-1660430(+)
chr1:1660360-1660960(+)
chr1:1660930-1661530(+)
chr1:1661535-1662135(+)
chr1:1662150-1662750(+)
chr1:1662570-1663170(+)
chr1:1663183-1663783(+)
chr1:1663916-1664516(+)
chr1:1665058-1665658(+)
chr1:1666600-1667200(+)
chr1:1667150-1667750(+)
chr1:1667760-1668360(+)
chr1:1669188-1669788(+)
chr1:1669865-1670465(+)
chr1:1670282-1670882(+)
chr1:1670729-1671329(+)
chr1:1671359-1671959(+)
chr1:1672259-1672859(+)
chr1:1672855-1673455(+)
chr1:1673850-1674450(+)
chr1:1674610-1675210(+)
chr1:1675578-1676178(+)
chr1:1676192-1676792(+)
chr1:1676901-1677501(+)
chr1:1677342-1677942(+)
chr1:1677880-1678480(+)
chr1:1678535-1679135(+)
chr1:1680002-1680602(+)
chr1:1680588-1681188(+)
chr1:1681133-1681733(+)
chr1:1682146-1682746(+)
chr1:1682833-1683433(+)
chr1:1683788-1684388(+)
chr1:1684287-1684887(+)
chr1:1684718-1685318(+)
chr1:1685388-1685988(+)
chr1:1685840-1686440(+)
chr1:1686503-1687103(+)
chr1:1686971-1687571(+)
chr1:1687402-1688002(+)
chr1:1688068-1688668(+)
chr1:1688859-1689459(+)
chr1:1689373-1689973(+)
chr1:1690116-1690716(+)
chr1:1690987-1691587(+)
chr1:1691541-1692141(+)
chr1:1691966-1692566(+)
chr1:1692832-1693432(+)
chr1:1694285-1694885(+)
chr1:1695132-1695732(+)
chr1:1695559-1696159(+)
chr1:1696190-1696790(+)
chr1:1696693-1697293(+)
chr1:1698506-1699106(+)
chr1:1699310-1699910(+)
chr1:1699869-1700469(+)
chr1:1700450-1701050(+)
chr1:1702470-1703070(+)
chr1:1705750-1706350(+)
chr1:1706866-1707466(+)
chr1:1707299-1707899(+)
chr1:1708716-1709316(+)
chr1:1709530-1710130(+)
chr1:1710151-1710751(+)
chr1:1710996-1711596(+)
chr1:1711558-1712158(+)
chr1:1712414-1713014(+)
chr1:1712878-1713478(+)
chr1:1713400-1714000(+)
chr1:1714069-1714669(+)
chr1:1714669-1715269(+)
chr1:1715933-1716533(+)
chr1:1716900-1717500(+)
chr1:1717550-1718150(+)
chr1:1718219-1718819(+)
chr1:1719059-1719659(+)
chr1:1719483-1720083(+)
chr1:1720360-1720960(+)
chr1:1721098-1721698(+)
chr1:1721505-1722105(+)
chr1:1722837-1723437(+)
chr1:1724604-1725204(+)
chr1:1725279-1725879(+)
chr1:1725710-1726310(+)
chr1:1726388-1726988(+)
chr1:1727786-1728386(+)
chr1:1728275-1728875(+)
chr1:1729267-1729867(+)
chr1:1729810-1730410(+)
chr1:1730635-1731235(+)
chr1:1731054-1731654(+)
chr1:1731670-1732270(+)
chr1:1732325-1732925(+)
chr1:1733053-1733653(+)
chr1:1734170-1734770(+)
chr1:1734740-1735340(+)
chr1:1735690-1736290(+)
chr1:1736223-1736823(+)
chr1:1737535-1738135(+)
chr1:1738236-1738836(+)
chr1:1738720-1739320(+)
chr1:1739570-1740170(+)
chr1:1740770-1741370(+)
chr1:1745360-1745960(+)
chr1:1747366-1747966(+)
chr1:1748315-1748915(+)
chr1:1749040-1749640(+)
chr1:1750658-1751258(+)
chr1:1751330-1751930(+)
chr1:1752230-1752830(+)
chr1:1753151-1753751(+)
chr1:1755248-1755848(+)
chr1:1755950-1756550(+)
chr1:1756610-1757210(+)
chr1:1757996-1758596(+)
chr1:1758650-1759250(+)
chr1:1759370-1759970(+)
chr1:1759856-1760456(+)
chr1:1760475-1761075(+)
chr1:1761850-1762450(+)
chr1:1762365-1762965(+)
chr1:1762995-1763595(+)
chr1:1763575-1764175(+)
chr1:1764173-1764773(+)
chr1:1764797-1765397(+)
chr1:1765315-1765915(+)
chr1:1765744-1766344(+)
chr1:1766366-1766966(+)
chr1:1766871-1767471(+)
chr1:1767327-1767927(+)
chr1:1767870-1768470(+)
chr1:1768693-1769293(+)
chr1:1769290-1769890(+)
chr1:1769770-1770370(+)
chr1:1770931-1771531(+)
chr1:1771755-1772355(+)
chr1:1772180-1772780(+)
chr1:1772910-1773510(+)
chr1:1774101-1774701(+)
chr1:1774632-1775232(+)
chr1:1775320-1775920(+)
chr1:1775990-1776590(+)
chr1:1776933-1777533(+)
chr1:1777342-1777942(+)
chr1:1777845-1778445(+)
chr1:1778404-1779004(+)
chr1:1778857-1779457(+)
chr1:1779530-1780130(+)
chr1:1780066-1780666(+)
chr1:1780550-1781150(+)
chr1:1781303-1781903(+)
chr1:1782190-1782790(+)
chr1:1782650-1783250(+)
chr1:1783455-1784055(+)
chr1:1784306-1784906(+)
chr1:1785032-1785632(+)
chr1:1785765-1786365(+)
chr1:1786410-1787010(+)
chr1:1787013-1787613(+)
chr1:1787980-1788580(+)
chr1:1788558-1789158(+)
chr1:1789332-1789932(+)
chr1:1789979-1790579(+)
chr1:1790500-1791100(+)
chr1:1791321-1791921(+)
chr1:1792186-1792786(+)
chr1:1792788-1793388(+)
chr1:1793325-1793925(+)
chr1:1794325-1794925(+)
chr1:1795065-1795665(+)
chr1:1795585-1796185(+)
chr1:1795995-1796595(+)
chr1:1796666-1797266(+)
chr1:1797355-1797955(+)
chr1:1800051-1800651(+)
chr1:1800712-1801312(+)
chr1:1802615-1803215(+)
chr1:1803649-1804249(+)
chr1:1804482-1805082(+)
chr1:1805085-1805685(+)
chr1:1805670-1806270(+)
chr1:1806255-1806855(+)
chr1:1806803-1807403(+)
chr1:1807311-1807911(+)
chr1:1807838-1808438(+)
chr1:1809253-1809853(+)
chr1:1810270-1810870(+)
chr1:1811190-1811790(+)
chr1:1811610-1812210(+)
chr1:1812252-1812852(+)
chr1:1813118-1813718(+)
chr1:1814351-1814951(+)
chr1:1814770-1815370(+)
chr1:1815410-1816010(+)
chr1:1815970-1816570(+)
chr1:1817230-1817830(+)
chr1:1817678-1818278(+)
chr1:1818090-1818690(+)
chr1:1818890-1819490(+)
chr1:1819674-1820274(+)
chr1:1820194-1820794(+)
chr1:1820706-1821306(+)
chr1:1821266-1821866(+)
chr1:1822268-1822868(+)
chr1:1822764-1823364(+)
chr1:1823202-1823802(+)
chr1:1823775-1824375(+)
chr1:1824671-1825271(+)
chr1:1825257-1825857(+)
chr1:1825758-1826358(+)
chr1:1826172-1826772(+)
chr1:1826764-1827364(+)
chr1:1827224-1827824(+)
chr1:1828030-1828630(+)
chr1:1828486-1829086(+)
chr1:1829007-1829607(+)
chr1:1829710-1830310(+)
chr1:1830459-1831059(+)
chr1:1830982-1831582(+)
chr1:1832747-1833347(+)
chr1:1833194-1833794(+)
chr1:1834310-1834910(+)
chr1:1835685-1836285(+)
chr1:1836550-1837150(+)
chr1:1837532-1838132(+)
chr1:1838048-1838648(+)
chr1:1838603-1839203(+)
chr1:1839329-1839929(+)
chr1:1840298-1840898(+)
chr1:1840981-1841581(+)
chr1:1841798-1842398(+)
chr1:1842266-1842866(+)
chr1:1842874-1843474(+)
chr1:1843690-1844290(+)
chr1:1845259-1845859(+)
chr1:1845863-1846463(+)
chr1:1846449-1847049(+)
chr1:1847223-1847823(+)
chr1:1848026-1848626(+)
chr1:1848689-1849289(+)
chr1:1849377-1849977(+)
chr1:1850070-1850670(+)
chr1:1850665-1851265(+)
chr1:1851415-1852015(+)
chr1:1851964-1852564(+)
chr1:1852604-1853204(+)
chr1:1853215-1853815(+)
chr1:1853717-1854317(+)
chr1:1854346-1854946(+)
chr1:1854866-1855466(+)
chr1:1855642-1856242(+)
chr1:1856832-1857432(+)
chr1:1857501-1858101(+)
chr1:1857948-1858548(+)
chr1:1858353-1858953(+)
chr1:1858946-1859546(+)
chr1:1859593-1860193(+)
chr1:1860403-1861003(+)
chr1:1861245-1861845(+)
chr1:1866947-1867547(+)
chr1:1868712-1869312(+)
chr1:1869363-1869963(+)
chr1:1869914-1870514(+)
chr1:1870672-1871272(+)
chr1:1871407-1872007(+)
chr1:1872533-1873133(+)
chr1:1873111-1873711(+)
chr1:1873699-1874299(+)
chr1:1874224-1874824(+)
chr1:1874934-1875534(+)
chr1:1875380-1875980(+)
chr1:1876535-1877135(+)
chr1:1877895-1878495(+)
chr1:1878720-1879320(+)
chr1:1880396-1880996(+)
chr1:1882040-1882640(+)
chr1:1883072-1883672(+)
chr1:1884150-1884750(+)
chr1:1885268-1885868(+)
chr1:1885760-1886360(+)
chr1:1886203-1886803(+)
chr1:1886927-1887527(+)
chr1:1887783-1888383(+)
chr1:1888281-1888881(+)
chr1:1888899-1889499(+)
chr1:1889460-1890060(+)
chr1:1890289-1890889(+)
chr1:1890815-1891415(+)
chr1:1891318-1891918(+)
chr1:1891826-1892426(+)
chr1:1892507-1893107(+)
chr1:1893059-1893659(+)
chr1:1894245-1894845(+)
chr1:1894910-1895510(+)
chr1:1895363-1895963(+)
chr1:1896233-1896833(+)
chr1:1896718-1897318(+)
chr1:1897497-1898097(+)
chr1:1898615-1899215(+)
chr1:1899435-1900035(+)
chr1:1899885-1900485(+)
chr1:1900592-1901192(+)
chr1:1901333-1901933(+)
chr1:1901772-1902372(+)
chr1:1902478-1903078(+)
chr1:1902917-1903517(+)
chr1:1903538-1904138(+)
chr1:1904704-1905304(+)
chr1:1905501-1906101(+)
chr1:1906167-1906767(+)
chr1:1906655-1907255(+)
chr1:1907360-1907960(+)
chr1:1908712-1909312(+)
chr1:1909499-1910099(+)
chr1:1909959-1910559(+)
chr1:1910966-1911566(+)
chr1:1911953-1912553(+)
chr1:1912564-1913164(+)
chr1:1913135-1913735(+)
chr1:1913714-1914314(+)
chr1:1914375-1914975(+)
chr1:1915759-1916359(+)
chr1:1916381-1916981(+)
chr1:1916821-1917421(+)
chr1:1917963-1918563(+)
chr1:1918433-1919033(+)
chr1:1919909-1920509(+)
chr1:1920405-1921005(+)
chr1:1921174-1921774(+)
chr1:1921576-1922176(+)
chr1:1922056-1922656(+)
chr1:1923630-1924230(+)
chr1:1925987-1926587(+)
chr1:1927511-1928111(+)
chr1:1928912-1929512(+)
chr1:1929623-1930223(+)
chr1:1932037-1932637(+)
chr1:1933187-1933787(+)
chr1:1933990-1934590(+)
chr1:1934426-1935026(+)
chr1:1934965-1935565(+)
chr1:1936308-1936908(+)
chr1:1939510-1940110(+)
chr1:1940446-1941046(+)
chr1:1941047-1941647(+)
chr1:1941935-1942535(+)
chr1:1942926-1943526(+)
chr1:1944617-1945217(+)
chr1:1945030-1945630(+)
chr1:1945542-1946142(+)
chr1:1946234-1946834(+)
chr1:1946764-1947364(+)
chr1:1947350-1947950(+)
chr1:1948140-1948740(+)
chr1:1948834-1949434(+)
chr1:1949817-1950417(+)
chr1:1950694-1951294(+)
chr1:1951747-1952347(+)
chr1:1952399-1952999(+)
chr1:1952950-1953550(+)
chr1:1953564-1954164(+)
chr1:1954040-1954640(+)
chr1:1954531-1955131(+)
chr1:1955035-1955635(+)
chr1:1955544-1956144(+)
chr1:1956047-1956647(+)
chr1:1956994-1957594(+)
chr1:1957409-1958009(+)
chr1:1958948-1959548(+)
chr1:1959536-1960136(+)
chr1:1960138-1960738(+)
chr1:1960790-1961390(+)
chr1:1961252-1961852(+)
chr1:1961723-1962323(+)
chr1:1962326-1962926(+)
chr1:1963483-1964083(+)
chr1:1964058-1964658(+)
chr1:1964599-1965199(+)
chr1:1966255-1966855(+)
chr1:1966795-1967395(+)
chr1:1967555-1968155(+)
chr1:1968389-1968989(+)
chr1:1968908-1969508(+)
chr1:1969636-1970236(+)
chr1:1970382-1970982(+)
chr1:1971131-1971731(+)
chr1:1972059-1972659(+)
chr1:1972520-1973120(+)
chr1:1972982-1973582(+)
chr1:1973446-1974046(+)
chr1:1974222-1974822(+)
chr1:1974671-1975271(+)
chr1:1975080-1975680(+)
chr1:1976121-1976721(+)
chr1:1977233-1977833(+)
chr1:1977782-1978382(+)
chr1:1978421-1979021(+)
chr1:1978918-1979518(+)
chr1:1979643-1980243(+)
chr1:1980745-1981345(+)
chr1:1981395-1981995(+)
chr1:1981936-1982536(+)
chr1:1982669-1983269(+)
chr1:1983103-1983703(+)
chr1:1983656-1984256(+)
chr1:1984515-1985115(+)
chr1:1985370-1985970(+)
chr1:1985927-1986527(+)
chr1:1986726-1987326(+)
chr1:1987346-1987946(+)
chr1:1988477-1989077(+)
chr1:1989388-1989988(+)
chr1:1990615-1991215(+)
chr1:1991024-1991624(+)
chr1:1991545-1992145(+)
chr1:1991980-1992580(+)
chr1:1992719-1993319(+)
chr1:1993620-1994220(+)
chr1:1994192-1994792(+)
chr1:1994970-1995570(+)
chr1:1996977-1997577(+)
chr1:1998117-1998717(+)
chr1:1998820-1999420(+)
chr1:1999598-2000198(+)
chr1:2000809-2001409(+)
chr1:2001530-2002130(+)
chr1:2001962-2002562(+)
chr1:2002785-2003385(+)
chr1:2003373-2003973(+)
chr1:2004185-2004785(+)
chr1:2004856-2005456(+)
chr1:2005755-2006355(+)
chr1:2006324-2006924(+)
chr1:2006782-2007382(+)
chr1:2007339-2007939(+)
chr1:2008361-2008961(+)
chr1:2008967-2009567(+)
chr1:2009645-2010245(+)
chr1:2010494-2011094(+)
chr1:2011055-2011655(+)
chr1:2011718-2012318(+)
chr1:2012265-2012865(+)
chr1:2012863-2013463(+)
chr1:2013446-2014046(+)
chr1:2014133-2014733(+)
chr1:2014910-2015510(+)
chr1:2015580-2016180(+)
chr1:2016473-2017073(+)
chr1:2017093-2017693(+)
chr1:2017854-2018454(+)
chr1:2018764-2019364(+)
chr1:2019242-2019842(+)
chr1:2019776-2020376(+)
chr1:2020470-2021070(+)
chr1:2021226-2021826(+)
chr1:2021724-2022324(+)
chr1:2022952-2023552(+)
chr1:2023482-2024082(+)
chr1:2024243-2024843(+)
chr1:2025084-2025684(+)
chr1:2026171-2026771(+)
chr1:2026848-2027448(+)
chr1:2027368-2027968(+)
chr1:2028024-2028624(+)
chr1:2028606-2029206(+)
chr1:2029236-2029836(+)
chr1:2029639-2030239(+)
chr1:2030523-2031123(+)
chr1:2031300-2031900(+)
chr1:2031928-2032528(+)
chr1:2032669-2033269(+)
chr1:2033130-2033730(+)
chr1:2034008-2034608(+)
chr1:2034656-2035256(+)
chr1:2035546-2036146(+)
chr1:2036141-2036741(+)
chr1:2037360-2037960(+)
chr1:2038096-2038696(+)
chr1:2038869-2039469(+)
chr1:2039457-2040057(+)
chr1:2039925-2040525(+)
chr1:2040458-2041058(+)
chr1:2040979-2041579(+)
chr1:2041603-2042203(+)
chr1:2042565-2043165(+)
chr1:2042983-2043583(+)
chr1:2043686-2044286(+)
chr1:2044413-2045013(+)
chr1:2045217-2045817(+)
chr1:2045955-2046555(+)
chr1:2046556-2047156(+)
chr1:2047213-2047813(+)
chr1:2047660-2048260(+)
chr1:2050067-2050667(+)
chr1:2050975-2051575(+)
chr1:2052518-2053118(+)
chr1:2053082-2053682(+)
chr1:2055693-2056293(+)
chr1:2056105-2056705(+)
chr1:2056660-2057260(+)
chr1:2057287-2057887(+)
chr1:2057758-2058358(+)
chr1:2058535-2059135(+)
chr1:2059110-2059710(+)
chr1:2059650-2060250(+)
chr1:2060714-2061314(+)
chr1:2062208-2062808(+)
chr1:2062791-2063391(+)
chr1:2063666-2064266(+)
chr1:2064506-2065106(+)
chr1:2065135-2065735(+)
chr1:2065770-2066370(+)
chr1:2066303-2066903(+)
chr1:2066826-2067426(+)
chr1:2067344-2067944(+)
chr1:2068058-2068658(+)
chr1:2068712-2069312(+)
chr1:2069453-2070053(+)
chr1:2070312-2070912(+)
chr1:2071259-2071859(+)
chr1:2071830-2072430(+)
chr1:2072298-2072898(+)
chr1:2073100-2073700(+)
chr1:2073510-2074110(+)
chr1:2073978-2074578(+)
chr1:2074622-2075222(+)
chr1:2075151-2075751(+)
chr1:2075650-2076250(+)
chr1:2077226-2077826(+)
chr1:2077810-2078410(+)
chr1:2078534-2079134(+)
chr1:2079415-2080015(+)
chr1:2080025-2080625(+)
chr1:2080490-2081090(+)
chr1:2081603-2082203(+)
chr1:2082070-2082670(+)
chr1:2082580-2083180(+)
chr1:2083222-2083822(+)
chr1:2083828-2084428(+)
chr1:2084258-2084858(+)
chr1:2084898-2085498(+)
chr1:2085355-2085955(+)
chr1:2087113-2087713(+)
chr1:2087548-2088148(+)
chr1:2088169-2088769(+)
chr1:2089403-2090003(+)
chr1:2090564-2091164(+)
chr1:2091409-2092009(+)
chr1:2092108-2092708(+)
chr1:2092786-2093386(+)
chr1:2094081-2094681(+)
chr1:2094505-2095105(+)
chr1:2095375-2095975(+)
chr1:2096242-2096842(+)
chr1:2096938-2097538(+)
chr1:2097656-2098256(+)
chr1:2098220-2098820(+)
chr1:2099918-2100518(+)
chr1:2100712-2101312(+)
chr1:2101504-2102104(+)
chr1:2102003-2102603(+)
chr1:2103327-2103927(+)
chr1:2104252-2104852(+)
chr1:2104866-2105466(+)
chr1:2105643-2106243(+)
chr1:2106111-2106711(+)
chr1:2107163-2107763(+)
chr1:2107807-2108407(+)
chr1:2108458-2109058(+)
chr1:2109119-2109719(+)
chr1:2109747-2110347(+)
chr1:2110156-2110756(+)
chr1:2110831-2111431(+)
chr1:2111822-2112422(+)
chr1:2112387-2112987(+)
chr1:2112938-2113538(+)
chr1:2113637-2114237(+)
chr1:2115073-2115673(+)
chr1:2115751-2116351(+)
chr1:2116488-2117088(+)
chr1:2117291-2117891(+)
chr1:2117809-2118409(+)
chr1:2118959-2119559(+)
chr1:2119550-2120150(+)
chr1:2120398-2120998(+)
chr1:2120919-2121519(+)
chr1:2121812-2122412(+)
chr1:2122419-2123019(+)
chr1:2123514-2124114(+)
chr1:2124124-2124724(+)
chr1:2125079-2125679(+)
chr1:2125937-2126537(+)
chr1:2126345-2126945(+)
chr1:2127200-2127800(+)
chr1:2128162-2128762(+)
chr1:2128599-2129199(+)
chr1:2129180-2129780(+)
chr1:2129966-2130566(+)
chr1:2130557-2131157(+)
chr1:2131791-2132391(+)
chr1:2132482-2133082(+)
chr1:2133513-2134113(+)
chr1:2133950-2134550(+)
chr1:2134583-2135183(+)
chr1:2135024-2135624(+)
chr1:2135913-2136513(+)
chr1:2136456-2137056(+)
chr1:2137225-2137825(+)
chr1:2138298-2138898(+)
chr1:2138976-2139576(+)
chr1:2139635-2140235(+)
chr1:2140171-2140771(+)
chr1:2140658-2141258(+)
chr1:2141188-2141788(+)
chr1:2142120-2142720(+)
chr1:2142690-2143290(+)
chr1:2143847-2144447(+)
chr1:2144381-2144981(+)
chr1:2145360-2145960(+)
chr1:2146126-2146726(+)
chr1:2146956-2147556(+)
chr1:2147732-2148332(+)
chr1:2151298-2151898(+)
chr1:2151893-2152493(+)
chr1:2152318-2152918(+)
chr1:2154264-2154864(+)
chr1:2155459-2156059(+)
chr1:2156008-2156608(+)
chr1:2156518-2157118(+)
chr1:2157769-2158369(+)
chr1:2158222-2158822(+)
chr1:2158963-2159563(+)
chr1:2159461-2160061(+)
chr1:2160036-2160636(+)
chr1:2160491-2161091(+)
chr1:2161554-2162154(+)
chr1:2162084-2162684(+)
chr1:2162491-2163091(+)
chr1:2163154-2163754(+)
chr1:2163641-2164241(+)
chr1:2164163-2164763(+)
chr1:2164951-2165551(+)
chr1:2165781-2166381(+)
chr1:2166783-2167383(+)
chr1:2167329-2167929(+)
chr1:2168017-2168617(+)
chr1:2168478-2169078(+)
chr1:2169050-2169650(+)
chr1:2169768-2170368(+)
chr1:2170175-2170775(+)
chr1:2170809-2171409(+)
chr1:2171595-2172195(+)
chr1:2172380-2172980(+)
chr1:2173162-2173762(+)
chr1:2173606-2174206(+)
chr1:2174112-2174712(+)
chr1:2174662-2175262(+)
chr1:2176359-2176959(+)
chr1:2177612-2178212(+)
chr1:2179044-2179644(+)
chr1:2179688-2180288(+)
chr1:2180124-2180724(+)
chr1:2180603-2181203(+)
chr1:2182001-2182601(+)
chr1:2182616-2183216(+)
chr1:2183072-2183672(+)
chr1:2183678-2184278(+)
chr1:2184431-2185031(+)
chr1:2184834-2185434(+)
chr1:2185620-2186220(+)
chr1:2186105-2186705(+)
chr1:2186670-2187270(+)
chr1:2187205-2187805(+)
chr1:2187838-2188438(+)
chr1:2188562-2189162(+)
chr1:2189562-2190162(+)
chr1:2190321-2190921(+)
chr1:2191188-2191788(+)
chr1:2192268-2192868(+)
chr1:2192818-2193418(+)
chr1:2193492-2194092(+)
chr1:2195830-2196430(+)
chr1:2196784-2197384(+)
chr1:2197917-2198517(+)
chr1:2198653-2199253(+)
chr1:2199192-2199792(+)
chr1:2199713-2200313(+)
chr1:2200650-2201250(+)
chr1:2201633-2202233(+)
chr1:2202108-2202708(+)
chr1:2202601-2203201(+)
chr1:2203288-2203888(+)
chr1:2204026-2204626(+)
chr1:2204547-2205147(+)
chr1:2205307-2205907(+)
chr1:2205830-2206430(+)
chr1:2206432-2207032(+)
chr1:2207274-2207874(+)
chr1:2207928-2208528(+)
chr1:2208514-2209114(+)
chr1:2208933-2209533(+)
chr1:2209428-2210028(+)
chr1:2210112-2210712(+)
chr1:2210627-2211227(+)
chr1:2213793-2214393(+)
chr1:2214332-2214932(+)
chr1:2214968-2215568(+)
chr1:2215632-2216232(+)
chr1:2216278-2216878(+)
chr1:2217590-2218190(+)
chr1:2218194-2218794(+)
chr1:2218914-2219514(+)
chr1:2219667-2220267(+)
chr1:2220327-2220927(+)
chr1:2220930-2221530(+)
chr1:2221474-2222074(+)
chr1:2222051-2222651(+)
chr1:2222935-2223535(+)
chr1:2223446-2224046(+)
chr1:2224190-2224790(+)
chr1:2224907-2225507(+)
chr1:2225373-2225973(+)
chr1:2225775-2226375(+)
chr1:2226889-2227489(+)
chr1:2227723-2228323(+)
chr1:2229078-2229678(+)
chr1:2229691-2230291(+)
chr1:2230562-2231162(+)
chr1:2231652-2232252(+)
chr1:2232262-2232862(+)
chr1:2233067-2233667(+)
chr1:2233799-2234399(+)
chr1:2234211-2234811(+)
chr1:2234755-2235355(+)
chr1:2235497-2236097(+)
chr1:2236165-2236765(+)
chr1:2236783-2237383(+)
chr1:2237902-2238502(+)
chr1:2238471-2239071(+)
chr1:2239208-2239808(+)
chr1:2239780-2240380(+)
chr1:2240245-2240845(+)
chr1:2240975-2241575(+)
chr1:2241685-2242285(+)
chr1:2242097-2242697(+)
chr1:2242797-2243397(+)
chr1:2243599-2244199(+)
chr1:2244277-2244877(+)
chr1:2245109-2245709(+)
chr1:2245672-2246272(+)
chr1:2246192-2246792(+)
chr1:2246865-2247465(+)
chr1:2247278-2247878(+)
chr1:2247834-2248434(+)
chr1:2248651-2249251(+)
chr1:2249328-2249928(+)
chr1:2250074-2250674(+)
chr1:2250669-2251269(+)
chr1:2251345-2251945(+)
chr1:2252098-2252698(+)
chr1:2252502-2253102(+)
chr1:2252966-2253566(+)
chr1:2253558-2254158(+)
chr1:2254229-2254829(+)
chr1:2254864-2255464(+)
chr1:2255470-2256070(+)
chr1:2256061-2256661(+)
chr1:2257223-2257823(+)
chr1:2257773-2258373(+)
chr1:2259031-2259631(+)
chr1:2259643-2260243(+)
chr1:2260227-2260827(+)
chr1:2260798-2261398(+)
chr1:2261336-2261936(+)
chr1:2262114-2262714(+)
chr1:2262770-2263370(+)
chr1:2263436-2264036(+)
chr1:2264011-2264611(+)
chr1:2264436-2265036(+)
chr1:2265703-2266303(+)
chr1:2266305-2266905(+)
chr1:2267255-2267855(+)
chr1:2268279-2268879(+)
chr1:2268726-2269326(+)
chr1:2269130-2269730(+)
chr1:2269538-2270138(+)
chr1:2270175-2270775(+)
chr1:2270919-2271519(+)
chr1:2271562-2272162(+)
chr1:2272232-2272832(+)
chr1:2273509-2274109(+)
chr1:2274512-2275112(+)
chr1:2275430-2276030(+)
chr1:2275843-2276443(+)
chr1:2276484-2277084(+)
chr1:2277038-2277638(+)
chr1:2278250-2278850(+)
chr1:2279175-2279775(+)
chr1:2279855-2280455(+)
chr1:2280508-2281108(+)
chr1:2281128-2281728(+)
chr1:2281867-2282467(+)
chr1:2282315-2282915(+)
chr1:2282730-2283330(+)
chr1:2283306-2283906(+)
chr1:2284115-2284715(+)
chr1:2284523-2285123(+)
chr1:2285248-2285848(+)
chr1:2285841-2286441(+)
chr1:2286310-2286910(+)
chr1:2286882-2287482(+)
chr1:2287375-2287975(+)
chr1:2288087-2288687(+)
chr1:2288559-2289159(+)
chr1:2289200-2289800(+)
chr1:2289863-2290463(+)
chr1:2290306-2290906(+)
chr1:2291218-2291818(+)
chr1:2292180-2292780(+)
chr1:2295155-2295755(+)
chr1:2299652-2300252(+)
chr1:2300510-2301110(+)
chr1:2303069-2303669(+)
chr1:2303657-2304257(+)
chr1:2304150-2304750(+)
chr1:2304693-2305293(+)
chr1:2305315-2305915(+)
chr1:2305992-2306592(+)
chr1:2306772-2307372(+)
chr1:2307773-2308373(+)
chr1:2308248-2308848(+)
chr1:2308764-2309364(+)
chr1:2309306-2309906(+)
chr1:2309737-2310337(+)
chr1:2310256-2310856(+)
chr1:2310717-2311317(+)
chr1:2311345-2311945(+)
chr1:2312401-2313001(+)
chr1:2313060-2313660(+)
chr1:2313965-2314565(+)
chr1:2315084-2315684(+)
chr1:2315589-2316189(+)
chr1:2316313-2316913(+)
chr1:2316893-2317493(+)
chr1:2318160-2318760(+)
chr1:2319357-2319957(+)
chr1:2319834-2320434(+)
chr1:2321118-2321718(+)
chr1:2321618-2322218(+)
chr1:2322309-2322909(+)
chr1:2322829-2323429(+)
chr1:2323485-2324085(+)
chr1:2323978-2324578(+)
chr1:2324872-2325472(+)
chr1:2325955-2326555(+)
chr1:2326389-2326989(+)
chr1:2327332-2327932(+)
chr1:2327870-2328470(+)
chr1:2328757-2329357(+)
chr1:2329360-2329960(+)
chr1:2330010-2330610(+)
chr1:2331246-2331846(+)
chr1:2331817-2332417(+)
chr1:2332489-2333089(+)
chr1:2333313-2333913(+)
chr1:2333785-2334385(+)
chr1:2334578-2335178(+)
chr1:2335010-2335610(+)
chr1:2335431-2336031(+)
chr1:2335842-2336442(+)
chr1:2336429-2337029(+)
chr1:2337195-2337795(+)
chr1:2338032-2338632(+)
chr1:2338519-2339119(+)
chr1:2339201-2339801(+)
chr1:2339813-2340413(+)
chr1:2340216-2340816(+)
chr1:2341262-2341862(+)
chr1:2342203-2342803(+)
chr1:2343322-2343922(+)
chr1:2343854-2344454(+)
chr1:2344539-2345139(+)
chr1:2345076-2345676(+)
chr1:2345683-2346283(+)
chr1:2346620-2347220(+)
chr1:2347098-2347698(+)
chr1:2347649-2348249(+)
chr1:2348098-2348698(+)
chr1:2348809-2349409(+)
chr1:2349584-2350184(+)
chr1:2350303-2350903(+)
chr1:2350780-2351380(+)
chr1:2351199-2351799(+)
chr1:2351854-2352454(+)
chr1:2352710-2353310(+)
chr1:2353190-2353790(+)
chr1:2356681-2357281(+)
chr1:2357272-2357872(+)
chr1:2357956-2358556(+)
chr1:2358377-2358977(+)
chr1:2358948-2359548(+)
chr1:2359399-2359999(+)
chr1:2359873-2360473(+)
chr1:2360624-2361224(+)
chr1:2361289-2361889(+)
chr1:2361911-2362511(+)
chr1:2362569-2363169(+)
chr1:2363310-2363910(+)
chr1:2363786-2364386(+)
chr1:2364608-2365208(+)
chr1:2365241-2365841(+)
chr1:2365707-2366307(+)
chr1:2366509-2367109(+)
chr1:2367210-2367810(+)
chr1:2367748-2368348(+)
chr1:2368200-2368800(+)
chr1:2368807-2369407(+)
chr1:2369310-2369910(+)
chr1:2369781-2370381(+)
chr1:2370715-2371315(+)
chr1:2371726-2372326(+)
chr1:2372450-2373050(+)
chr1:2373063-2373663(+)
chr1:2373513-2374113(+)
chr1:2374008-2374608(+)
chr1:2374596-2375196(+)
chr1:2375159-2375759(+)
chr1:2375928-2376528(+)
chr1:2376544-2377144(+)
chr1:2377080-2377680(+)
chr1:2377732-2378332(+)
chr1:2378220-2378820(+)
chr1:2378658-2379258(+)
chr1:2379370-2379970(+)
chr1:2379945-2380545(+)
chr1:2381007-2381607(+)
chr1:2381435-2382035(+)
chr1:2381836-2382436(+)
chr1:2382375-2382975(+)
chr1:2383146-2383746(+)
chr1:2383972-2384572(+)
chr1:2384961-2385561(+)
chr1:2385371-2385971(+)
chr1:2386281-2386881(+)
chr1:2387102-2387702(+)
chr1:2388173-2388773(+)
chr1:2388691-2389291(+)
chr1:2389240-2389840(+)
chr1:2390052-2390652(+)
chr1:2390523-2391123(+)
chr1:2391130-2391730(+)
chr1:2391540-2392140(+)
chr1:2391953-2392553(+)
chr1:2392435-2393035(+)
chr1:2392979-2393579(+)
chr1:2393745-2394345(+)
chr1:2394178-2394778(+)
chr1:2394706-2395306(+)
chr1:2395244-2395844(+)
chr1:2395705-2396305(+)
chr1:2396338-2396938(+)
chr1:2396867-2397467(+)
chr1:2397621-2398221(+)
chr1:2398372-2398972(+)
chr1:2399351-2399951(+)
chr1:2399858-2400458(+)
chr1:2400489-2401089(+)
chr1:2400965-2401565(+)
chr1:2401390-2401990(+)
chr1:2401895-2402495(+)
chr1:2402924-2403524(+)
chr1:2403681-2404281(+)
chr1:2404184-2404784(+)
chr1:2404637-2405237(+)
chr1:2405463-2406063(+)
chr1:2406311-2406911(+)
chr1:2406780-2407380(+)
chr1:2407430-2408030(+)
chr1:2408284-2408884(+)
chr1:2408758-2409358(+)
chr1:2409297-2409897(+)
chr1:2409912-2410512(+)
chr1:2410828-2411428(+)
chr1:2411342-2411942(+)
chr1:2412249-2412849(+)
chr1:2412750-2413350(+)
chr1:2413240-2413840(+)
chr1:2413923-2414523(+)
chr1:2414519-2415119(+)
chr1:2415564-2416164(+)
chr1:2416457-2417057(+)
chr1:2417305-2417905(+)
chr1:2417920-2418520(+)
chr1:2418482-2419082(+)
chr1:2419478-2420078(+)
chr1:2420402-2421002(+)
chr1:2421146-2421746(+)
chr1:2422147-2422747(+)
chr1:2422898-2423498(+)
chr1:2423473-2424073(+)
chr1:2424107-2424707(+)
chr1:2424832-2425432(+)
chr1:2425566-2426166(+)
chr1:2426301-2426901(+)
chr1:2426935-2427535(+)
chr1:2427532-2428132(+)
chr1:2428306-2428906(+)
chr1:2428710-2429310(+)
chr1:2429152-2429752(+)
chr1:2429824-2430424(+)
chr1:2430555-2431155(+)
chr1:2431348-2431948(+)
chr1:2432470-2433070(+)
chr1:2432991-2433591(+)
chr1:2433697-2434297(+)
chr1:2434317-2434917(+)
chr1:2435138-2435738(+)
chr1:2435974-2436574(+)
chr1:2436400-2437000(+)
chr1:2436885-2437485(+)
chr1:2437538-2438138(+)
chr1:2438239-2438839(+)
chr1:2439259-2439859(+)
chr1:2439993-2440593(+)
chr1:2440431-2441031(+)
chr1:2440902-2441502(+)
chr1:2441315-2441915(+)
chr1:2441732-2442332(+)
chr1:2442310-2442910(+)
chr1:2443025-2443625(+)
chr1:2443599-2444199(+)
chr1:2444020-2444620(+)
chr1:2444735-2445335(+)
chr1:2445252-2445852(+)
chr1:2445770-2446370(+)
chr1:2446539-2447139(+)
chr1:2447214-2447814(+)
chr1:2447673-2448273(+)
chr1:2448157-2448757(+)
chr1:2448740-2449340(+)
chr1:2449412-2450012(+)
chr1:2449885-2450485(+)
chr1:2450498-2451098(+)
chr1:2451402-2452002(+)
chr1:2452342-2452942(+)
chr1:2452889-2453489(+)
chr1:2453510-2454110(+)
chr1:2453968-2454568(+)
chr1:2454596-2455196(+)
chr1:2455032-2455632(+)
chr1:2455776-2456376(+)
chr1:2456832-2457432(+)
chr1:2457586-2458186(+)
chr1:2458100-2458700(+)
chr1:2458614-2459214(+)
chr1:2459370-2459970(+)
chr1:2459906-2460506(+)
chr1:2460499-2461099(+)
chr1:2461096-2461696(+)
chr1:2461579-2462179(+)
chr1:2462315-2462915(+)
chr1:2463255-2463855(+)
chr1:2464044-2464644(+)
chr1:2464699-2465299(+)
chr1:2466123-2466723(+)
chr1:2466693-2467293(+)
chr1:2467212-2467812(+)
chr1:2467643-2468243(+)
chr1:2468793-2469393(+)
chr1:2469373-2469973(+)
chr1:2470095-2470695(+)
chr1:2470660-2471260(+)
chr1:2471192-2471792(+)
chr1:2471780-2472380(+)
chr1:2472207-2472807(+)
chr1:2472886-2473486(+)
chr1:2473492-2474092(+)
chr1:2473946-2474546(+)
chr1:2474400-2475000(+)
chr1:2474958-2475558(+)
chr1:2475711-2476311(+)
chr1:2476226-2476826(+)
chr1:2476673-2477273(+)
chr1:2477320-2477920(+)
chr1:2478167-2478767(+)
chr1:2478912-2479512(+)
chr1:2479370-2479970(+)
chr1:2479996-2480596(+)
chr1:2480720-2481320(+)
chr1:2481637-2482237(+)
chr1:2482323-2482923(+)
chr1:2483096-2483696(+)
chr1:2483614-2484214(+)
chr1:2484628-2485228(+)
chr1:2485410-2486010(+)
chr1:2486204-2486804(+)
chr1:2487009-2487609(+)
chr1:2487679-2488279(+)
chr1:2488429-2489029(+)
chr1:2489525-2490125(+)
chr1:2489953-2490553(+)
chr1:2490988-2491588(+)
chr1:2491489-2492089(+)
chr1:2491960-2492560(+)
chr1:2492367-2492967(+)
chr1:2493218-2493818(+)
chr1:2494542-2495142(+)
chr1:2495360-2495960(+)
chr1:2495864-2496464(+)
chr1:2496342-2496942(+)
chr1:2497472-2498072(+)
chr1:2498751-2499351(+)
chr1:2499438-2500038(+)
chr1:2500238-2500838(+)
chr1:2500948-2501548(+)
chr1:2501708-2502308(+)
chr1:2502650-2503250(+)
chr1:2505725-2506325(+)
chr1:2506209-2506809(+)
chr1:2507172-2507772(+)
chr1:2507898-2508498(+)
chr1:2508867-2509467(+)
chr1:2509620-2510220(+)
chr1:2510057-2510657(+)
chr1:2510986-2511586(+)
chr1:2512185-2512785(+)
chr1:2512895-2513495(+)
chr1:2513715-2514315(+)
chr1:2514758-2515358(+)
chr1:2515203-2515803(+)
chr1:2515634-2516234(+)
chr1:2516167-2516767(+)
chr1:2516845-2517445(+)
chr1:2517699-2518299(+)
chr1:2518441-2519041(+)
chr1:2519131-2519731(+)
chr1:2519600-2520200(+)
chr1:2520343-2520943(+)
chr1:2520930-2521530(+)
chr1:2521708-2522308(+)
chr1:2522155-2522755(+)
chr1:2523035-2523635(+)
chr1:2523561-2524161(+)
chr1:2524042-2524642(+)
chr1:2524467-2525067(+)
chr1:2525313-2525913(+)
chr1:2525889-2526489(+)
chr1:2526844-2527444(+)
chr1:2527669-2528269(+)
chr1:2528258-2528858(+)
chr1:2528862-2529462(+)
chr1:2529270-2529870(+)
chr1:2529718-2530318(+)
chr1:2530740-2531340(+)
chr1:2531190-2531790(+)
chr1:2531610-2532210(+)
chr1:2532490-2533090(+)
chr1:2532970-2533570(+)
chr1:2533389-2533989(+)
chr1:2533992-2534592(+)
chr1:2534673-2535273(+)
chr1:2535365-2535965(+)
chr1:2536073-2536673(+)
chr1:2536678-2537278(+)
chr1:2537396-2537996(+)
chr1:2537812-2538412(+)
chr1:2538559-2539159(+)
chr1:2539111-2539711(+)
chr1:2539705-2540305(+)
chr1:2540278-2540878(+)
chr1:2540826-2541426(+)
chr1:2541635-2542235(+)
chr1:2542398-2542998(+)
chr1:2543282-2543882(+)
chr1:2544327-2544927(+)
chr1:2545462-2546062(+)
chr1:2546424-2547024(+)
chr1:2547651-2548251(+)
chr1:2548210-2548810(+)
chr1:2548916-2549516(+)
chr1:2549322-2549922(+)
chr1:2549742-2550342(+)
chr1:2550183-2550783(+)
chr1:2552018-2552618(+)
chr1:2552570-2553170(+)
chr1:2553168-2553768(+)
chr1:2553755-2554355(+)
chr1:2554563-2555163(+)
chr1:2555014-2555614(+)
chr1:2555448-2556048(+)
chr1:2556110-2556710(+)
chr1:2556968-2557568(+)
chr1:2557470-2558070(+)
chr1:2558984-2559584(+)
chr1:2559574-2560174(+)
chr1:2560074-2560674(+)
chr1:2560625-2561225(+)
chr1:2561306-2561906(+)
chr1:2562007-2562607(+)
chr1:2562735-2563335(+)
chr1:2563278-2563878(+)
chr1:2563808-2564408(+)
chr1:2564277-2564877(+)
chr1:2564782-2565382(+)
chr1:2565236-2565836(+)
chr1:2565845-2566445(+)
chr1:2566650-2567250(+)
chr1:2567477-2568077(+)
chr1:2568069-2568669(+)
chr1:2568976-2569576(+)
chr1:2569759-2570359(+)
chr1:2570482-2571082(+)
chr1:2570938-2571538(+)
chr1:2571497-2572097(+)
chr1:2572104-2572704(+)
chr1:2572665-2573265(+)
chr1:2573081-2573681(+)
chr1:2573792-2574392(+)
chr1:2574384-2574984(+)
chr1:2574892-2575492(+)
chr1:2575604-2576204(+)
chr1:2576060-2576660(+)
chr1:2576491-2577091(+)
chr1:2577089-2577689(+)
chr1:2578175-2578775(+)
chr1:2578740-2579340(+)
chr1:2579410-2580010(+)
chr1:2579842-2580442(+)
chr1:2580555-2581155(+)
chr1:2581257-2581857(+)
chr1:2582191-2582791(+)
chr1:2684332-2684932(+)
chr1:2685461-2686061(+)
chr1:2686124-2686724(+)
chr1:2686908-2687508(+)
chr1:2687829-2688429(+)
chr1:2688909-2689509(+)
chr1:2689707-2690307(+)
chr1:2691504-2692104(+)
chr1:2691916-2692516(+)
chr1:2692400-2693000(+)
chr1:2693212-2693812(+)
chr1:2693848-2694448(+)
chr1:2694532-2695132(+)
chr1:2695310-2695910(+)
chr1:2695935-2696535(+)
chr1:2697434-2698034(+)
chr1:2698090-2698690(+)
chr1:2699733-2700333(+)
chr1:2700253-2700853(+)
chr1:2700744-2701344(+)
chr1:2701440-2702040(+)
chr1:2702127-2702727(+)
chr1:2703061-2703661(+)
chr1:2703784-2704384(+)
chr1:2704335-2704935(+)
chr1:2704892-2705492(+)
chr1:2705558-2706158(+)
chr1:2706054-2706654(+)
chr1:2706836-2707436(+)
chr1:2707327-2707927(+)
chr1:2707870-2708470(+)
chr1:2708490-2709090(+)
chr1:2709017-2709617(+)
chr1:2709520-2710120(+)
chr1:2710401-2711001(+)
chr1:2711000-2711600(+)
chr1:2712132-2712732(+)
chr1:2712902-2713502(+)
chr1:2713589-2714189(+)
chr1:2714051-2714651(+)
chr1:2714801-2715401(+)
chr1:2715354-2715954(+)
chr1:2716317-2716917(+)
chr1:2717042-2717642(+)
chr1:2718026-2718626(+)
chr1:2718480-2719080(+)
chr1:2719257-2719857(+)
chr1:2719956-2720556(+)
chr1:2720444-2721044(+)
chr1:2721060-2721660(+)
chr1:2721485-2722085(+)
chr1:2722154-2722754(+)
chr1:2722563-2723163(+)
chr1:2723074-2723674(+)
chr1:2723560-2724160(+)
chr1:2724175-2724775(+)
chr1:2724811-2725411(+)
chr1:2725342-2725942(+)
chr1:2725766-2726366(+)
chr1:2726385-2726985(+)
chr1:2727073-2727673(+)
chr1:2727510-2728110(+)
chr1:2727960-2728560(+)
chr1:2728832-2729432(+)
chr1:2729237-2729837(+)
chr1:2729708-2730308(+)
chr1:2730572-2731172(+)
chr1:2731034-2731634(+)
chr1:2732065-2732665(+)
chr1:2733105-2733705(+)
chr1:2733713-2734313(+)
chr1:2734433-2735033(+)
chr1:2735150-2735750(+)
chr1:2735650-2736250(+)
chr1:2736530-2737130(+)
chr1:2737134-2737734(+)
chr1:2737562-2738162(+)
chr1:2738380-2738980(+)
chr1:2739165-2739765(+)
chr1:2739871-2740471(+)
chr1:2740661-2741261(+)
chr1:2741318-2741918(+)
chr1:2741812-2742412(+)
chr1:2742531-2743131(+)
chr1:2742965-2743565(+)
chr1:2743511-2744111(+)
chr1:2744100-2744700(+)
chr1:2744713-2745313(+)
chr1:2745472-2746072(+)
chr1:2746023-2746623(+)
chr1:2746522-2747122(+)
chr1:2747432-2748032(+)
chr1:2747855-2748455(+)
chr1:2748306-2748906(+)
chr1:2749129-2749729(+)
chr1:2749646-2750246(+)
chr1:2750137-2750737(+)
chr1:2750659-2751259(+)
chr1:2751906-2752506(+)
chr1:2752537-2753137(+)
chr1:2753111-2753711(+)
chr1:2753586-2754186(+)
chr1:2754078-2754678(+)
chr1:2754990-2755590(+)
chr1:2756000-2756600(+)
chr1:2756720-2757320(+)
chr1:2758575-2759175(+)
chr1:2760219-2760819(+)
chr1:2760892-2761492(+)
chr1:2761700-2762300(+)
chr1:2762190-2762790(+)
chr1:2763183-2763783(+)
chr1:2763889-2764489(+)
chr1:2764681-2765281(+)
chr1:2765618-2766218(+)
chr1:2766172-2766772(+)
chr1:2766861-2767461(+)
chr1:2767436-2768036(+)
chr1:2768075-2768675(+)
chr1:2769404-2770004(+)
chr1:2770383-2770983(+)
chr1:2771300-2771900(+)
chr1:2771880-2772480(+)
chr1:2772327-2772927(+)
chr1:2773151-2773751(+)
chr1:2773617-2774217(+)
chr1:2774157-2774757(+)
chr1:2774928-2775528(+)
chr1:2775819-2776419(+)
chr1:2776259-2776859(+)
chr1:2776830-2777430(+)
chr1:2777744-2778344(+)
chr1:2778510-2779110(+)
chr1:2779386-2779986(+)
chr1:2779979-2780579(+)
chr1:2780387-2780987(+)
chr1:2781023-2781623(+)
chr1:2781681-2782281(+)
chr1:2782147-2782747(+)
chr1:2782758-2783358(+)
chr1:2783210-2783810(+)
chr1:2784234-2784834(+)
chr1:2784993-2785593(+)
chr1:2785543-2786143(+)
chr1:2786274-2786874(+)
chr1:2786943-2787543(+)
chr1:2787638-2788238(+)
chr1:2788550-2789150(+)
chr1:2789768-2790368(+)
chr1:2790647-2791247(+)
chr1:2791060-2791660(+)
chr1:2791544-2792144(+)
chr1:2792005-2792605(+)
chr1:2792441-2793041(+)
chr1:2793166-2793766(+)
chr1:2793743-2794343(+)
chr1:2794305-2794905(+)
chr1:2794866-2795466(+)
chr1:2795339-2795939(+)
chr1:2795870-2796470(+)
chr1:2796422-2797022(+)
chr1:2797171-2797771(+)
chr1:2797888-2798488(+)
chr1:2798430-2799030(+)
chr1:2798894-2799494(+)
chr1:2799477-2800077(+)
chr1:2800319-2800919(+)
chr1:2800822-2801422(+)
chr1:2801407-2802007(+)
chr1:2802143-2802743(+)
chr1:2802602-2803202(+)
chr1:2803064-2803664(+)
chr1:2803517-2804117(+)
chr1:2804235-2804835(+)
chr1:2804999-2805599(+)
chr1:2806036-2806636(+)
chr1:2806783-2807383(+)
chr1:2807499-2808099(+)
chr1:2807981-2808581(+)
chr1:2808634-2809234(+)
chr1:2809478-2810078(+)
chr1:2810386-2810986(+)
chr1:2811055-2811655(+)
chr1:2811565-2812165(+)
chr1:2812118-2812718(+)
chr1:2812520-2813120(+)
chr1:2813226-2813826(+)
chr1:2813873-2814473(+)
chr1:2814468-2815068(+)
chr1:2814925-2815525(+)
chr1:2816006-2816606(+)
chr1:2816640-2817240(+)
chr1:2817215-2817815(+)
chr1:2817746-2818346(+)
chr1:2818233-2818833(+)
chr1:2818753-2819353(+)
chr1:2819522-2820122(+)
chr1:2820161-2820761(+)
chr1:2821293-2821893(+)
chr1:2822084-2822684(+)
chr1:2822538-2823138(+)
chr1:2823145-2823745(+)
chr1:2823903-2824503(+)
chr1:2824593-2825193(+)
chr1:2825320-2825920(+)
chr1:2826039-2826639(+)
chr1:2826737-2827337(+)
chr1:2827430-2828030(+)
chr1:2827846-2828446(+)
chr1:2828459-2829059(+)
chr1:2829112-2829712(+)
chr1:2829594-2830194(+)
chr1:2830000-2830600(+)
chr1:2830618-2831218(+)
chr1:2831169-2831769(+)
chr1:2831720-2832320(+)
chr1:2833151-2833751(+)
chr1:2833827-2834427(+)
chr1:2834318-2834918(+)
chr1:2834970-2835570(+)
chr1:2835600-2836200(+)
chr1:2836233-2836833(+)
chr1:2836851-2837451(+)
chr1:2837554-2838154(+)
chr1:2838516-2839116(+)
chr1:2839407-2840007(+)
chr1:2839965-2840565(+)
chr1:2840603-2841203(+)
chr1:2841522-2842122(+)
chr1:2842342-2842942(+)
chr1:2842858-2843458(+)
chr1:2843790-2844390(+)
chr1:2844373-2844973(+)
chr1:2845120-2845720(+)
chr1:2845752-2846352(+)
chr1:2846332-2846932(+)
chr1:2847182-2847782(+)
chr1:2847805-2848405(+)
chr1:2848214-2848814(+)
chr1:2848712-2849312(+)
chr1:2849165-2849765(+)
chr1:2849744-2850344(+)
chr1:2850261-2850861(+)
chr1:2850985-2851585(+)
chr1:2851585-2852185(+)
chr1:2852270-2852870(+)
chr1:2852955-2853555(+)
chr1:2853585-2854185(+)
chr1:2854480-2855080(+)
chr1:2855032-2855632(+)
chr1:2856191-2856791(+)
chr1:2856883-2857483(+)
chr1:2857645-2858245(+)
chr1:2858658-2859258(+)
chr1:2859172-2859772(+)
chr1:2860207-2860807(+)
chr1:2860678-2861278(+)
chr1:2861110-2861710(+)
chr1:2861550-2862150(+)
chr1:2862662-2863262(+)
chr1:2863107-2863707(+)
chr1:2863654-2864254(+)
chr1:2864220-2864820(+)
chr1:2864753-2865353(+)
chr1:2865296-2865896(+)
chr1:2865733-2866333(+)
chr1:2866442-2867042(+)
chr1:2867185-2867785(+)
chr1:2867700-2868300(+)
chr1:2868262-2868862(+)
chr1:2868942-2869542(+)
chr1:2869479-2870079(+)
chr1:2870343-2870943(+)
chr1:2871070-2871670(+)
chr1:2871750-2872350(+)
chr1:2872629-2873229(+)
chr1:2873063-2873663(+)
chr1:2874610-2875210(+)
chr1:2875587-2876187(+)
chr1:2876500-2877100(+)
chr1:2877183-2877783(+)
chr1:2878173-2878773(+)
chr1:2878605-2879205(+)
chr1:2879260-2879860(+)
chr1:2879790-2880390(+)
chr1:2880491-2881091(+)
chr1:2881440-2882040(+)
chr1:2882326-2882926(+)
chr1:2883144-2883744(+)
chr1:2883677-2884277(+)
chr1:2884483-2885083(+)
chr1:2884974-2885574(+)
chr1:2885698-2886298(+)
chr1:2886264-2886864(+)
chr1:2886982-2887582(+)
chr1:2887490-2888090(+)
chr1:2888133-2888733(+)
chr1:2888575-2889175(+)
chr1:2889054-2889654(+)
chr1:2889602-2890202(+)
chr1:2890160-2890760(+)
chr1:2890665-2891265(+)
chr1:2891350-2891950(+)
chr1:2891864-2892464(+)
chr1:2892289-2892889(+)
chr1:2892995-2893595(+)
chr1:2893487-2894087(+)
chr1:2894050-2894650(+)
chr1:2894587-2895187(+)
chr1:2895395-2895995(+)
chr1:2895888-2896488(+)
chr1:2896410-2897010(+)
chr1:2897057-2897657(+)
chr1:2897923-2898523(+)
chr1:2898440-2899040(+)
chr1:2899016-2899616(+)
chr1:2899579-2900179(+)
chr1:2900675-2901275(+)
chr1:2901299-2901899(+)
chr1:2901731-2902331(+)
chr1:2902389-2902989(+)
chr1:2903367-2903967(+)
chr1:2904247-2904847(+)
chr1:2904837-2905437(+)
chr1:2906121-2906721(+)
chr1:2906560-2907160(+)
chr1:2907019-2907619(+)
chr1:2907810-2908410(+)
chr1:2908251-2908851(+)
chr1:2908722-2909322(+)
chr1:2910144-2910744(+)
chr1:2910673-2911273(+)
chr1:2911140-2911740(+)
chr1:2912470-2913070(+)
chr1:2913507-2914107(+)
chr1:2914457-2915057(+)
chr1:2915018-2915618(+)
chr1:2915728-2916328(+)
chr1:2916165-2916765(+)
chr1:2917075-2917675(+)
chr1:2917630-2918230(+)
chr1:2918115-2918715(+)
chr1:2918637-2919237(+)
chr1:2919234-2919834(+)
chr1:2919646-2920246(+)
chr1:2920266-2920866(+)
chr1:2920874-2921474(+)
chr1:2921388-2921988(+)
chr1:2922138-2922738(+)
chr1:2923240-2923840(+)
chr1:2923832-2924432(+)
chr1:2924770-2925370(+)
chr1:2925382-2925982(+)
chr1:2926020-2926620(+)
chr1:2927582-2928182(+)
chr1:2928481-2929081(+)
chr1:2928910-2929510(+)
chr1:2929423-2930023(+)
chr1:2930098-2930698(+)
chr1:2930690-2931290(+)
chr1:2931234-2931834(+)
chr1:2931673-2932273(+)
chr1:2932343-2932943(+)
chr1:2932751-2933351(+)
chr1:2933224-2933824(+)
chr1:2933821-2934421(+)
chr1:2934743-2935343(+)
chr1:2935665-2936265(+)
chr1:2936513-2937113(+)
chr1:2937239-2937839(+)
chr1:2937677-2938277(+)
chr1:2938226-2938826(+)
chr1:2938827-2939427(+)
chr1:2939459-2940059(+)
chr1:2939995-2940595(+)
chr1:2940496-2941096(+)
chr1:2941050-2941650(+)
chr1:2941978-2942578(+)
chr1:2942760-2943360(+)
chr1:2943287-2943887(+)
chr1:2943831-2944431(+)
chr1:2944581-2945181(+)
chr1:2945239-2945839(+)
chr1:2946228-2946828(+)
chr1:2946683-2947283(+)
chr1:2947360-2947960(+)
chr1:2948156-2948756(+)
chr1:2948989-2949589(+)
chr1:2949524-2950124(+)
chr1:2950138-2950738(+)
chr1:2950550-2951150(+)
chr1:2951282-2951882(+)
chr1:2951976-2952576(+)
chr1:2952480-2953080(+)
chr1:2953139-2953739(+)
chr1:2954059-2954659(+)
chr1:2954581-2955181(+)
chr1:2955140-2955740(+)
chr1:2955641-2956241(+)
chr1:2956386-2956986(+)
chr1:2956931-2957531(+)
chr1:2957913-2958513(+)
chr1:2958930-2959530(+)
chr1:2960685-2961285(+)
chr1:2962930-2963530(+)
chr1:2965565-2966165(+)
chr1:2966373-2966973(+)
chr1:2966929-2967529(+)
chr1:2967419-2968019(+)
chr1:2967885-2968485(+)
chr1:2968370-2968970(+)
chr1:2969071-2969671(+)
chr1:2969840-2970440(+)
chr1:2970310-2970910(+)
chr1:2970990-2971590(+)
chr1:2971735-2972335(+)
chr1:2972432-2973032(+)
chr1:2973223-2973823(+)
chr1:2974200-2974800(+)
chr1:2974993-2975593(+)
chr1:2975530-2976130(+)
chr1:2976618-2977218(+)
chr1:2977449-2978049(+)
chr1:2978275-2978875(+)
chr1:2978829-2979429(+)
chr1:2979361-2979961(+)
chr1:2980141-2980741(+)
chr1:2980818-2981418(+)
chr1:2981442-2982042(+)
chr1:2981938-2982538(+)
chr1:2982630-2983230(+)
chr1:2983263-2983863(+)
chr1:2983816-2984416(+)
chr1:2984331-2984931(+)
chr1:2985013-2985613(+)
chr1:2985434-2986034(+)
chr1:2986006-2986606(+)
chr1:2986408-2987008(+)
chr1:2986987-2987587(+)
chr1:2987698-2988298(+)
chr1:2988446-2989046(+)
chr1:2988984-2989584(+)
chr1:2989659-2990259(+)
chr1:2990582-2991182(+)
chr1:2991307-2991907(+)
chr1:2992099-2992699(+)
chr1:2992562-2993162(+)
chr1:2993659-2994259(+)
chr1:2994439-2995039(+)
chr1:2994972-2995572(+)
chr1:2995441-2996041(+)
chr1:2996050-2996650(+)
chr1:2996556-2997156(+)
chr1:2997008-2997608(+)
chr1:2997800-2998400(+)
chr1:2998541-2999141(+)
chr1:2998987-2999587(+)
chr1:2999479-3000079(+)
chr1:3000408-3001008(+)
chr1:3001072-3001672(+)
chr1:3001901-3002501(+)
chr1:3002389-3002989(+)
chr1:3002886-3003486(+)
chr1:3003548-3004148(+)
chr1:3004412-3005012(+)
chr1:3005794-3006394(+)
chr1:3006501-3007101(+)
chr1:3007095-3007695(+)
chr1:3007857-3008457(+)
chr1:3008351-3008951(+)
chr1:3009061-3009661(+)
chr1:3009824-3010424(+)
chr1:3010346-3010946(+)
chr1:3010750-3011350(+)
chr1:3011727-3012327(+)
chr1:3012171-3012771(+)
chr1:3012800-3013400(+)
chr1:3013266-3013866(+)
chr1:3013772-3014372(+)
chr1:3014239-3014839(+)
chr1:3015484-3016084(+)
chr1:3016464-3017064(+)
chr1:3017158-3017758(+)
chr1:3017795-3018395(+)
chr1:3018884-3019484(+)
chr1:3019888-3020488(+)
chr1:3020524-3021124(+)
chr1:3021261-3021861(+)
chr1:3021958-3022558(+)
chr1:3022682-3023282(+)
chr1:3023253-3023853(+)
chr1:3023724-3024324(+)
chr1:3024240-3024840(+)
chr1:3024887-3025487(+)
chr1:3025832-3026432(+)
chr1:3026398-3026998(+)
chr1:3026952-3027552(+)
chr1:3027534-3028134(+)
chr1:3028085-3028685(+)
chr1:3028684-3029284(+)
chr1:3029146-3029746(+)
chr1:3029697-3030297(+)
chr1:3030214-3030814(+)
chr1:3030631-3031231(+)
chr1:3031225-3031825(+)
chr1:3031736-3032336(+)
chr1:3032629-3033229(+)
chr1:3033229-3033829(+)
chr1:3034128-3034728(+)
chr1:3034708-3035308(+)
chr1:3035329-3035929(+)
chr1:3035734-3036334(+)
chr1:3036139-3036739(+)
chr1:3036599-3037199(+)
chr1:3037413-3038013(+)
chr1:3037964-3038564(+)
chr1:3038766-3039366(+)
chr1:3039234-3039834(+)
chr1:3040123-3040723(+)
chr1:3040910-3041510(+)
chr1:3041454-3042054(+)
chr1:3041927-3042527(+)
chr1:3042357-3042957(+)
chr1:3043043-3043643(+)
chr1:3043590-3044190(+)
chr1:3044258-3044858(+)
chr1:3045100-3045700(+)
chr1:3046025-3046625(+)
chr1:3046720-3047320(+)
chr1:3047286-3047886(+)
chr1:3048235-3048835(+)
chr1:3049014-3049614(+)
chr1:3049573-3050173(+)
chr1:3050170-3050770(+)
chr1:3050976-3051576(+)
chr1:3051818-3052418(+)
chr1:3052640-3053240(+)
chr1:3053185-3053785(+)
chr1:3053762-3054362(+)
chr1:3054559-3055159(+)
chr1:3055347-3055947(+)
chr1:3056211-3056811(+)
chr1:3056905-3057505(+)
chr1:3057710-3058310(+)
chr1:3058512-3059112(+)
chr1:3058943-3059543(+)
chr1:3059530-3060130(+)
chr1:3060116-3060716(+)
chr1:3060598-3061198(+)
chr1:3061415-3062015(+)
chr1:3061930-3062530(+)
chr1:3062437-3063037(+)
chr1:3063184-3063784(+)
chr1:3063594-3064194(+)
chr1:3064075-3064675(+)
chr1:3064663-3065263(+)
chr1:3065380-3065980(+)
chr1:3066104-3066704(+)
chr1:3067271-3067871(+)
chr1:3067805-3068405(+)
chr1:3068273-3068873(+)
chr1:3069312-3069912(+)
chr1:3069906-3070506(+)
chr1:3070320-3070920(+)
chr1:3070810-3071410(+)
chr1:3071259-3071859(+)
chr1:3071828-3072428(+)
chr1:3072453-3073053(+)
chr1:3073397-3073997(+)
chr1:3073947-3074547(+)
chr1:3074670-3075270(+)
chr1:3075530-3076130(+)
chr1:3075966-3076566(+)
chr1:3076696-3077296(+)
chr1:3077657-3078257(+)
chr1:3078847-3079447(+)
chr1:3079861-3080461(+)
chr1:3080311-3080911(+)
chr1:3080904-3081504(+)
chr1:3081565-3082165(+)
chr1:3082121-3082721(+)
chr1:3082868-3083468(+)
chr1:3083568-3084168(+)
chr1:3085034-3085634(+)
chr1:3085540-3086140(+)
chr1:3086289-3086889(+)
chr1:3087018-3087618(+)
chr1:3087510-3088110(+)
chr1:3088323-3088923(+)
chr1:3088937-3089537(+)
chr1:3089379-3089979(+)
chr1:3090063-3090663(+)
chr1:3090732-3091332(+)
chr1:3091338-3091938(+)
chr1:3091814-3092414(+)
chr1:3092685-3093285(+)
chr1:3093815-3094415(+)
chr1:3094819-3095419(+)
chr1:3095512-3096112(+)
chr1:3095936-3096536(+)
chr1:3096938-3097538(+)
chr1:3097694-3098294(+)
chr1:3098574-3099174(+)
chr1:3099193-3099793(+)
chr1:3099892-3100492(+)
chr1:3100493-3101093(+)
chr1:3101035-3101635(+)
chr1:3101592-3102192(+)
chr1:3102516-3103116(+)
chr1:3102975-3103575(+)
chr1:3103841-3104441(+)
chr1:3104614-3105214(+)
chr1:3105077-3105677(+)
chr1:3105657-3106257(+)
chr1:3106138-3106738(+)
chr1:3106772-3107372(+)
chr1:3107357-3107957(+)
chr1:3108121-3108721(+)
chr1:3108833-3109433(+)
chr1:3109292-3109892(+)
chr1:3110194-3110794(+)
chr1:3111001-3111601(+)
chr1:3111642-3112242(+)
chr1:3112554-3113154(+)
chr1:3113188-3113788(+)
chr1:3113749-3114349(+)
chr1:3114245-3114845(+)
chr1:3114876-3115476(+)
chr1:3115341-3115941(+)
chr1:3116123-3116723(+)
chr1:3117228-3117828(+)
chr1:3117908-3118508(+)
chr1:3118509-3119109(+)
chr1:3119443-3120043(+)
chr1:3119855-3120455(+)
chr1:3120352-3120952(+)
chr1:3121051-3121651(+)
chr1:3121509-3122109(+)
chr1:3122046-3122646(+)
chr1:3122450-3123050(+)
chr1:3123084-3123684(+)
chr1:3123666-3124266(+)
chr1:3124132-3124732(+)
chr1:3124640-3125240(+)
chr1:3125234-3125834(+)
chr1:3125837-3126437(+)
chr1:3126674-3127274(+)
chr1:3127333-3127933(+)
chr1:3127815-3128415(+)
chr1:3128486-3129086(+)
chr1:3129299-3129899(+)
chr1:3130171-3130771(+)
chr1:3131135-3131735(+)
chr1:3131623-3132223(+)
chr1:3132068-3132668(+)
chr1:3132531-3133131(+)
chr1:3133154-3133754(+)
chr1:3133774-3134374(+)
chr1:3134496-3135096(+)
chr1:3135169-3135769(+)
chr1:3135691-3136291(+)
chr1:3136329-3136929(+)
chr1:3137042-3137642(+)
chr1:3137722-3138322(+)
chr1:3138555-3139155(+)
chr1:3139549-3140149(+)
chr1:3140194-3140794(+)
chr1:3140875-3141475(+)
chr1:3141634-3142234(+)
chr1:3142041-3142641(+)
chr1:3142618-3143218(+)
chr1:3143295-3143895(+)
chr1:3143806-3144406(+)
chr1:3144382-3144982(+)
chr1:3144928-3145528(+)
chr1:3145831-3146431(+)
chr1:3146526-3147126(+)
chr1:3147219-3147819(+)
chr1:3147719-3148319(+)
chr1:3148252-3148852(+)
chr1:3149026-3149626(+)
chr1:3149907-3150507(+)
chr1:3150637-3151237(+)
chr1:3151338-3151938(+)
chr1:3151758-3152358(+)
chr1:3152185-3152785(+)
chr1:3152905-3153505(+)
chr1:3153592-3154192(+)
chr1:3154303-3154903(+)
chr1:3154836-3155436(+)
chr1:3155466-3156066(+)
chr1:3157221-3157821(+)
chr1:3157919-3158519(+)
chr1:3158715-3159315(+)
chr1:3159317-3159917(+)
chr1:3159933-3160533(+)
chr1:3160528-3161128(+)
chr1:3160966-3161566(+)
chr1:3161422-3162022(+)
chr1:3161947-3162547(+)
chr1:3162893-3163493(+)
chr1:3163520-3164120(+)
chr1:3164071-3164671(+)
chr1:3164767-3165367(+)
chr1:3165426-3166026(+)
chr1:3166321-3166921(+)
chr1:3166959-3167559(+)
chr1:3167521-3168121(+)
chr1:3168300-3168900(+)
chr1:3168777-3169377(+)
chr1:3169351-3169951(+)
chr1:3172049-3172649(+)
chr1:3172619-3173219(+)
chr1:3173619-3174219(+)
chr1:3174288-3174888(+)
chr1:3174919-3175519(+)
chr1:3175395-3175995(+)
chr1:3175963-3176563(+)
chr1:3176500-3177100(+)
chr1:3177656-3178256(+)
chr1:3178077-3178677(+)
chr1:3178639-3179239(+)
chr1:3179348-3179948(+)
chr1:3179867-3180467(+)
chr1:3180366-3180966(+)
chr1:3180791-3181391(+)
chr1:3181490-3182090(+)
chr1:3182333-3182933(+)
chr1:3182770-3183370(+)
chr1:3183982-3184582(+)
chr1:3184541-3185141(+)
chr1:3185449-3186049(+)
chr1:3186068-3186668(+)
chr1:3186555-3187155(+)
chr1:3187370-3187970(+)
chr1:3188117-3188717(+)
chr1:3188698-3189298(+)
chr1:3189139-3189739(+)
chr1:3189707-3190307(+)
chr1:3190432-3191032(+)
chr1:3190889-3191489(+)
chr1:3191328-3191928(+)
chr1:3192288-3192888(+)
chr1:3192993-3193593(+)
chr1:3193625-3194225(+)
chr1:3194200-3194800(+)
chr1:3195115-3195715(+)
chr1:3195825-3196425(+)
chr1:3196316-3196916(+)
chr1:3196894-3197494(+)
chr1:3197418-3198018(+)
chr1:3197872-3198472(+)
chr1:3198470-3199070(+)
chr1:3199074-3199674(+)
chr1:3199498-3200098(+)
chr1:3200383-3200983(+)
chr1:3201133-3201733(+)
chr1:3201641-3202241(+)
chr1:3202352-3202952(+)
chr1:3202821-3203421(+)
chr1:3203388-3203988(+)
chr1:3204048-3204648(+)
chr1:3204564-3205164(+)
chr1:3205071-3205671(+)
chr1:3205570-3206170(+)
chr1:3206431-3207031(+)
chr1:3207006-3207606(+)
chr1:3207407-3208007(+)
chr1:3208531-3209131(+)
chr1:3209156-3209756(+)
chr1:3209745-3210345(+)
chr1:3210190-3210790(+)
chr1:3210631-3211231(+)
chr1:3211504-3212104(+)
chr1:3212217-3212817(+)
chr1:3212706-3213306(+)
chr1:3213244-3213844(+)
chr1:3214020-3214620(+)
chr1:3214479-3215079(+)
chr1:3215238-3215838(+)
chr1:3217003-3217603(+)
chr1:3218016-3218616(+)
chr1:3218610-3219210(+)
chr1:3220568-3221168(+)
chr1:3221139-3221739(+)
chr1:3221708-3222308(+)
chr1:3222556-3223156(+)
chr1:3223131-3223731(+)
chr1:3223927-3224527(+)
chr1:3224687-3225287(+)
chr1:3225633-3226233(+)
chr1:3226147-3226747(+)
chr1:3226726-3227326(+)
chr1:3227433-3228033(+)
chr1:3228543-3229143(+)
chr1:3229073-3229673(+)
chr1:3229574-3230174(+)
chr1:3230079-3230679(+)
chr1:3230569-3231169(+)
chr1:3231033-3231633(+)
chr1:3231499-3232099(+)
chr1:3232367-3232967(+)
chr1:3233043-3233643(+)
chr1:3233808-3234408(+)
chr1:3234300-3234900(+)
chr1:3235243-3235843(+)
chr1:3236383-3236983(+)
chr1:3237060-3237660(+)
chr1:3238536-3239136(+)
chr1:3239133-3239733(+)
chr1:3239739-3240339(+)
chr1:3240247-3240847(+)
chr1:3240799-3241399(+)
chr1:3241535-3242135(+)
chr1:3242031-3242631(+)
chr1:3242760-3243360(+)
chr1:3243283-3243883(+)
chr1:3243850-3244450(+)
chr1:3244711-3245311(+)
chr1:3245773-3246373(+)
chr1:3246268-3246868(+)
chr1:3246720-3247320(+)
chr1:3247210-3247810(+)
chr1:3247989-3248589(+)
chr1:3248543-3249143(+)
chr1:3249102-3249702(+)
chr1:3249568-3250168(+)
chr1:3250481-3251081(+)
chr1:3251202-3251802(+)
chr1:3251625-3252225(+)
chr1:3252293-3252893(+)
chr1:3253140-3253740(+)
chr1:3253720-3254320(+)
chr1:3254557-3255157(+)
chr1:3255049-3255649(+)
chr1:3255506-3256106(+)
chr1:3256149-3256749(+)
chr1:3256861-3257461(+)
chr1:3257421-3258021(+)
chr1:3258299-3258899(+)
chr1:3260754-3261354(+)
chr1:3261171-3261771(+)
chr1:3262208-3262808(+)
chr1:3263056-3263656(+)
chr1:3263829-3264429(+)
chr1:3264793-3265393(+)
chr1:3265528-3266128(+)
chr1:3266133-3266733(+)
chr1:3267123-3267723(+)
chr1:3267845-3268445(+)
chr1:3268289-3268889(+)
chr1:3268883-3269483(+)
chr1:3269400-3270000(+)
chr1:3270341-3270941(+)
chr1:3271011-3271611(+)
chr1:3271580-3272180(+)
chr1:3272311-3272911(+)
chr1:3273147-3273747(+)
chr1:3273625-3274225(+)
chr1:3274059-3274659(+)
chr1:3275039-3275639(+)
chr1:3276152-3276752(+)
chr1:3276810-3277410(+)
chr1:3277335-3277935(+)
chr1:3277833-3278433(+)
chr1:3278321-3278921(+)
chr1:3278906-3279506(+)
chr1:3279573-3280173(+)
chr1:3280239-3280839(+)
chr1:3281042-3281642(+)
chr1:3282021-3282621(+)
chr1:3282506-3283106(+)
chr1:3282976-3283576(+)
chr1:3283832-3284432(+)
chr1:3284532-3285132(+)
chr1:3285070-3285670(+)
chr1:3285686-3286286(+)
chr1:3286207-3286807(+)
chr1:3286611-3287211(+)
chr1:3288407-3289007(+)
chr1:3288901-3289501(+)
chr1:3289723-3290323(+)
chr1:3290207-3290807(+)
chr1:3290624-3291224(+)
chr1:3291039-3291639(+)
chr1:3291759-3292359(+)
chr1:3292377-3292977(+)
chr1:3292935-3293535(+)
chr1:3293366-3293966(+)
chr1:3294017-3294617(+)
chr1:3294504-3295104(+)
chr1:3295099-3295699(+)
chr1:3296433-3297033(+)
chr1:3296922-3297522(+)
chr1:3297564-3298164(+)
chr1:3298008-3298608(+)
chr1:3298696-3299296(+)
chr1:3299395-3299995(+)
chr1:3300338-3300938(+)
chr1:3300915-3301515(+)
chr1:3301826-3302426(+)
chr1:3302682-3303282(+)
chr1:3303446-3304046(+)
chr1:3303852-3304452(+)
chr1:3304451-3305051(+)
chr1:3304966-3305566(+)
chr1:3305784-3306384(+)
chr1:3306401-3307001(+)
chr1:3307555-3308155(+)
chr1:3308161-3308761(+)
chr1:3308754-3309354(+)
chr1:3309644-3310244(+)
chr1:3310250-3310850(+)
chr1:3310738-3311338(+)
chr1:3311353-3311953(+)
chr1:3311834-3312434(+)
chr1:3312245-3312845(+)
chr1:3312891-3313491(+)
chr1:3313778-3314378(+)
chr1:3314732-3315332(+)
chr1:3315312-3315912(+)
chr1:3315802-3316402(+)
chr1:3316211-3316811(+)
chr1:3316828-3317428(+)
chr1:3317300-3317900(+)
chr1:3318230-3318830(+)
chr1:3318668-3319268(+)
chr1:3319337-3319937(+)
chr1:3319814-3320414(+)
chr1:3320257-3320857(+)
chr1:3320685-3321285(+)
chr1:3321488-3322088(+)
chr1:3321911-3322511(+)
chr1:3322384-3322984(+)
chr1:3323193-3323793(+)
chr1:3323790-3324390(+)
chr1:3324575-3325175(+)
chr1:3325274-3325874(+)
chr1:3325814-3326414(+)
chr1:3326585-3327185(+)
chr1:3327525-3328125(+)
chr1:3328029-3328629(+)
chr1:3328559-3329159(+)
chr1:3328960-3329560(+)
chr1:3329454-3330054(+)
chr1:3330070-3330670(+)
chr1:3330548-3331148(+)
chr1:3331174-3331774(+)
chr1:3331914-3332514(+)
chr1:3332568-3333168(+)
chr1:3333016-3333616(+)
chr1:3333602-3334202(+)
chr1:3334373-3334973(+)
chr1:3335248-3335848(+)
chr1:3335861-3336461(+)
chr1:3336319-3336919(+)
chr1:3336725-3337325(+)
chr1:3337211-3337811(+)
chr1:3337769-3338369(+)
chr1:3338647-3339247(+)
chr1:3339165-3339765(+)
chr1:3339827-3340427(+)
chr1:3340596-3341196(+)
chr1:3341116-3341716(+)
chr1:3341915-3342515(+)
chr1:3342589-3343189(+)
chr1:3343371-3343971(+)
chr1:3344210-3344810(+)
chr1:3344952-3345552(+)
chr1:3345440-3346040(+)
chr1:3345986-3346586(+)
chr1:3346589-3347189(+)
chr1:3347017-3347617(+)
chr1:3347743-3348343(+)
chr1:3348396-3348996(+)
chr1:3348855-3349455(+)
chr1:3349607-3350207(+)
chr1:3350176-3350776(+)
chr1:3350956-3351556(+)
chr1:3351388-3351988(+)
chr1:3352149-3352749(+)
chr1:3352868-3353468(+)
chr1:3353353-3353953(+)
chr1:3354948-3355548(+)
chr1:3356208-3356808(+)
chr1:3356797-3357397(+)
chr1:3357267-3357867(+)
chr1:3357783-3358383(+)
chr1:3358563-3359163(+)
chr1:3358968-3359568(+)
chr1:3360287-3360887(+)
chr1:3361279-3361879(+)
chr1:3365334-3365934(+)
chr1:3367061-3367661(+)
chr1:3368509-3369109(+)
chr1:3369150-3369750(+)
chr1:3369595-3370195(+)
chr1:3370152-3370752(+)
chr1:3370703-3371303(+)
chr1:3371310-3371910(+)
chr1:3372205-3372805(+)
chr1:3372625-3373225(+)
chr1:3373093-3373693(+)
chr1:3373547-3374147(+)
chr1:3373970-3374570(+)
chr1:3374581-3375181(+)
chr1:3375013-3375613(+)
chr1:3375949-3376549(+)
chr1:3376538-3377138(+)
chr1:3377173-3377773(+)
chr1:3378378-3378978(+)
chr1:3379105-3379705(+)
chr1:3379805-3380405(+)
chr1:3380483-3381083(+)
chr1:3381393-3381993(+)
chr1:3381818-3382418(+)
chr1:3382369-3382969(+)
chr1:3383066-3383666(+)
chr1:3383478-3384078(+)
chr1:3384025-3384625(+)
chr1:3384714-3385314(+)
chr1:3385403-3386003(+)
chr1:3386058-3386658(+)
chr1:3386795-3387395(+)
chr1:3388042-3388642(+)
chr1:3388784-3389384(+)
chr1:3389966-3390566(+)
chr1:3390570-3391170(+)
chr1:3390976-3391576(+)
chr1:3392411-3393011(+)
chr1:3393689-3394289(+)
chr1:3394155-3394755(+)
chr1:3394585-3395185(+)
chr1:3395160-3395760(+)
chr1:3395821-3396421(+)
chr1:3396387-3396987(+)
chr1:3396801-3397401(+)
chr1:3397370-3397970(+)
chr1:3398015-3398615(+)
chr1:3398700-3399300(+)
chr1:3399279-3399879(+)
chr1:3399714-3400314(+)
chr1:3400271-3400871(+)
chr1:3401273-3401873(+)
chr1:3401689-3402289(+)
chr1:3402331-3402931(+)
chr1:3403290-3403890(+)
chr1:3403790-3404390(+)
chr1:3404950-3405550(+)
chr1:3405510-3406110(+)
chr1:3406012-3406612(+)
chr1:3406820-3407420(+)
chr1:3407280-3407880(+)
chr1:3407716-3408316(+)
chr1:3408223-3408823(+)
chr1:3408769-3409369(+)
chr1:3409323-3409923(+)
chr1:3410582-3411182(+)
chr1:3411208-3411808(+)
chr1:3412020-3412620(+)
chr1:3412528-3413128(+)
chr1:3413286-3413886(+)
chr1:3414050-3414650(+)
chr1:3414959-3415559(+)
chr1:3415508-3416108(+)
chr1:3416221-3416821(+)
chr1:3416868-3417468(+)
chr1:3417597-3418197(+)
chr1:3418473-3419073(+)
chr1:3419358-3419958(+)
chr1:3420074-3420674(+)
chr1:3420611-3421211(+)
chr1:3421252-3421852(+)
chr1:3422181-3422781(+)
chr1:3422901-3423501(+)
chr1:3423956-3424556(+)
chr1:3424379-3424979(+)
chr1:3425199-3425799(+)
chr1:3425875-3426475(+)
chr1:3426591-3427191(+)
chr1:3427137-3427737(+)
chr1:3427617-3428217(+)
chr1:3428742-3429342(+)
chr1:3429287-3429887(+)
chr1:3430340-3430940(+)
chr1:3430804-3431404(+)
chr1:3431243-3431843(+)
chr1:3431680-3432280(+)
chr1:3432630-3433230(+)
chr1:3433651-3434251(+)
chr1:3434652-3435252(+)
chr1:3435174-3435774(+)
chr1:3435613-3436213(+)
chr1:3436106-3436706(+)
chr1:3436943-3437543(+)
chr1:3437655-3438255(+)
chr1:3438610-3439210(+)
chr1:3439302-3439902(+)
chr1:3440349-3440949(+)
chr1:3441120-3441720(+)
chr1:3441952-3442552(+)
chr1:3442358-3442958(+)
chr1:3443701-3444301(+)
chr1:3444363-3444963(+)
chr1:3444912-3445512(+)
chr1:3445816-3446416(+)
chr1:3446753-3447353(+)
chr1:3447292-3447892(+)
chr1:3447804-3448404(+)
chr1:3448246-3448846(+)
chr1:3449046-3449646(+)
chr1:3449811-3450411(+)
chr1:3450399-3450999(+)
chr1:3451421-3452021(+)
chr1:3452287-3452887(+)
chr1:3452918-3453518(+)
chr1:3453420-3454020(+)
chr1:3454072-3454672(+)
chr1:3454793-3455393(+)
chr1:3455510-3456110(+)
chr1:3456506-3457106(+)
chr1:3456960-3457560(+)
chr1:3457786-3458386(+)
chr1:3458399-3458999(+)
chr1:3459115-3459715(+)
chr1:3459655-3460255(+)
chr1:3460127-3460727(+)
chr1:3460706-3461306(+)
chr1:3461349-3461949(+)
chr1:3462208-3462808(+)
chr1:3462882-3463482(+)
chr1:3463817-3464417(+)
chr1:3464676-3465276(+)
chr1:3465505-3466105(+)
chr1:3466052-3466652(+)
chr1:3466552-3467152(+)
chr1:3466979-3467579(+)
chr1:3467739-3468339(+)
chr1:3468301-3468901(+)
chr1:3469858-3470458(+)
chr1:3470385-3470985(+)
chr1:3470889-3471489(+)
chr1:3471524-3472124(+)
chr1:3472203-3472803(+)
chr1:3472741-3473341(+)
chr1:3473167-3473767(+)
chr1:3473714-3474314(+)
chr1:3474286-3474886(+)
chr1:3475446-3476046(+)
chr1:3476330-3476930(+)
chr1:3476767-3477367(+)
chr1:3477253-3477853(+)
chr1:3477656-3478256(+)
chr1:3478168-3478768(+)
chr1:3478698-3479298(+)
chr1:3479590-3480190(+)
chr1:3480079-3480679(+)
chr1:3480559-3481159(+)
chr1:3481221-3481821(+)
chr1:3481685-3482285(+)
chr1:3482541-3483141(+)
chr1:3483499-3484099(+)
chr1:3484326-3484926(+)
chr1:3484826-3485426(+)
chr1:3485256-3485856(+)
chr1:3485774-3486374(+)
chr1:3486501-3487101(+)
chr1:3487046-3487646(+)
chr1:3487711-3488311(+)
chr1:3489383-3489983(+)
chr1:3489991-3490591(+)
chr1:3490673-3491273(+)
chr1:3492045-3492645(+)
chr1:3492507-3493107(+)
chr1:3493147-3493747(+)
chr1:3493777-3494377(+)
chr1:3494518-3495118(+)
chr1:3495002-3495602(+)
chr1:3495433-3496033(+)
chr1:3496021-3496621(+)
chr1:3496656-3497256(+)
chr1:3497792-3498392(+)
chr1:3498337-3498937(+)
chr1:3498910-3499510(+)
chr1:3499657-3500257(+)
chr1:3500256-3500856(+)
chr1:3500895-3501495(+)
chr1:3501470-3502070(+)
chr1:3502272-3502872(+)
chr1:3502931-3503531(+)
chr1:3503792-3504392(+)
chr1:3504279-3504879(+)
chr1:3504874-3505474(+)
chr1:3505711-3506311(+)
chr1:3506785-3507385(+)
chr1:3507412-3508012(+)
chr1:3507909-3508509(+)
chr1:3508400-3509000(+)
chr1:3509283-3509883(+)
chr1:3509812-3510412(+)
chr1:3510216-3510816(+)
chr1:3511069-3511669(+)
chr1:3511481-3512081(+)
chr1:3511936-3512536(+)
chr1:3512483-3513083(+)
chr1:3513257-3513857(+)
chr1:3514037-3514637(+)
chr1:3514629-3515229(+)
chr1:3515089-3515689(+)
chr1:3515783-3516383(+)
chr1:3516232-3516832(+)
chr1:3516797-3517397(+)
chr1:3517633-3518233(+)
chr1:3518247-3518847(+)
chr1:3518860-3519460(+)
chr1:3519573-3520173(+)
chr1:3520071-3520671(+)
chr1:3520955-3521555(+)
chr1:3521602-3522202(+)
chr1:3522428-3523028(+)
chr1:3523350-3523950(+)
chr1:3524114-3524714(+)
chr1:3524649-3525249(+)
chr1:3525383-3525983(+)
chr1:3525863-3526463(+)
chr1:3526396-3526996(+)
chr1:3526946-3527546(+)
chr1:3527913-3528513(+)
chr1:3528329-3528929(+)
chr1:3528833-3529433(+)
chr1:3529410-3530010(+)
chr1:3529855-3530455(+)
chr1:3530324-3530924(+)
chr1:3531198-3531798(+)
chr1:3531635-3532235(+)
chr1:3532362-3532962(+)
chr1:3533035-3533635(+)
chr1:3534352-3534952(+)
chr1:3535441-3536041(+)
chr1:3536298-3536898(+)
chr1:3536730-3537330(+)
chr1:3537525-3538125(+)
chr1:3538981-3539581(+)
chr1:3539447-3540047(+)
chr1:3539880-3540480(+)
chr1:3540589-3541189(+)
chr1:3541119-3541719(+)
chr1:3541955-3542555(+)
chr1:3542402-3543002(+)
chr1:3543530-3544130(+)
chr1:3544307-3544907(+)
chr1:3544970-3545570(+)
chr1:3546192-3546792(+)
chr1:3546675-3547275(+)
chr1:3547301-3547901(+)
chr1:3547885-3548485(+)
chr1:3548453-3549053(+)
chr1:3549152-3549752(+)
chr1:3549855-3550455(+)
chr1:3550402-3551002(+)
chr1:3550955-3551555(+)
chr1:3551493-3552093(+)
chr1:3552639-3553239(+)
chr1:3553257-3553857(+)
chr1:3553660-3554260(+)
chr1:3554629-3555229(+)
chr1:3555113-3555713(+)
chr1:3555886-3556486(+)
chr1:3556875-3557475(+)
chr1:3557737-3558337(+)
chr1:3558770-3559370(+)
chr1:3559468-3560068(+)
chr1:3560921-3561521(+)
chr1:3561559-3562159(+)
chr1:3562265-3562865(+)
chr1:3562996-3563596(+)
chr1:3563875-3564475(+)
chr1:3564579-3565179(+)
chr1:3565456-3566056(+)
chr1:3565910-3566510(+)
chr1:3566405-3567005(+)
chr1:3567029-3567629(+)
chr1:3567474-3568074(+)
chr1:3567881-3568481(+)
chr1:3568547-3569147(+)
chr1:3568991-3569591(+)
chr1:3569455-3570055(+)
chr1:3569886-3570486(+)
chr1:3570656-3571256(+)
chr1:3571089-3571689(+)
chr1:3571979-3572579(+)
chr1:3572472-3573072(+)
chr1:3573289-3573889(+)
chr1:3574185-3574785(+)
chr1:3574673-3575273(+)
chr1:3576270-3576870(+)
chr1:3577100-3577700(+)
chr1:3578624-3579224(+)
chr1:3579208-3579808(+)
chr1:3579670-3580270(+)
chr1:3580340-3580940(+)
chr1:3580790-3581390(+)
chr1:3581406-3582006(+)
chr1:3581822-3582422(+)
chr1:3582286-3582886(+)
chr1:3582903-3583503(+)
chr1:3583620-3584220(+)
chr1:3584280-3584880(+)
chr1:3585261-3585861(+)
chr1:3585976-3586576(+)
chr1:3587434-3588034(+)
chr1:3588163-3588763(+)
chr1:3588997-3589597(+)
chr1:3589847-3590447(+)
chr1:3590609-3591209(+)
chr1:3591105-3591705(+)
chr1:3591777-3592377(+)
chr1:3592897-3593497(+)
chr1:3593522-3594122(+)
chr1:3594108-3594708(+)
chr1:3594778-3595378(+)
chr1:3595572-3596172(+)
chr1:3596790-3597390(+)
chr1:3597298-3597898(+)
chr1:3597890-3598490(+)
chr1:3598503-3599103(+)
chr1:3599024-3599624(+)
chr1:3599506-3600106(+)
chr1:3600479-3601079(+)
chr1:3601280-3601880(+)
chr1:3601717-3602317(+)
chr1:3602408-3603008(+)
chr1:3602890-3603490(+)
chr1:3603412-3604012(+)
chr1:3603927-3604527(+)
chr1:3604977-3605577(+)
chr1:3605663-3606263(+)
chr1:3606159-3606759(+)
chr1:3606897-3607497(+)
chr1:3607782-3608382(+)
chr1:3608359-3608959(+)
chr1:3609119-3609719(+)
chr1:3609898-3610498(+)
chr1:3610528-3611128(+)
chr1:3611227-3611827(+)
chr1:3612065-3612665(+)
chr1:3612943-3613543(+)
chr1:3613662-3614262(+)
chr1:3614313-3614913(+)
chr1:3614723-3615323(+)
chr1:3615316-3615916(+)
chr1:3616029-3616629(+)
chr1:3616468-3617068(+)
chr1:3617286-3617886(+)
chr1:3618429-3619029(+)
chr1:3619234-3619834(+)
chr1:3619846-3620446(+)
chr1:3620415-3621015(+)
chr1:3620947-3621547(+)
chr1:3621560-3622160(+)
chr1:3622100-3622700(+)
chr1:3622917-3623517(+)
chr1:3623729-3624329(+)
chr1:3624178-3624778(+)
chr1:3624612-3625212(+)
chr1:3625295-3625895(+)
chr1:3625891-3626491(+)
chr1:3626355-3626955(+)
chr1:3626780-3627380(+)
chr1:3627374-3627974(+)
chr1:3628367-3628967(+)
chr1:3629541-3630141(+)
chr1:3630303-3630903(+)
chr1:3630825-3631425(+)
chr1:3631240-3631840(+)
chr1:3631795-3632395(+)
chr1:3632334-3632934(+)
chr1:3632824-3633424(+)
chr1:3633665-3634265(+)
chr1:3634460-3635060(+)
chr1:3635275-3635875(+)
chr1:3635864-3636464(+)
chr1:3636544-3637144(+)
chr1:3637687-3638287(+)
chr1:3638151-3638751(+)
chr1:3639784-3640384(+)
chr1:3640444-3641044(+)
chr1:3640852-3641452(+)
chr1:3641444-3642044(+)
chr1:3642140-3642740(+)
chr1:3642739-3643339(+)
chr1:3643737-3644337(+)
chr1:3644425-3645025(+)
chr1:3645170-3645770(+)
chr1:3645656-3646256(+)
chr1:3646710-3647310(+)
chr1:3647605-3648205(+)
chr1:3648098-3648698(+)
chr1:3648563-3649163(+)
chr1:3649192-3649792(+)
chr1:3649895-3650495(+)
chr1:3650399-3650999(+)
chr1:3651657-3652257(+)
chr1:3652257-3652857(+)
chr1:3652951-3653551(+)
chr1:3655190-3655790(+)
chr1:3655870-3656470(+)
chr1:3656512-3657112(+)
chr1:3657191-3657791(+)
chr1:3657594-3658194(+)
chr1:3658338-3658938(+)
chr1:3658914-3659514(+)
chr1:3659841-3660441(+)
chr1:3660995-3661595(+)
chr1:3661651-3662251(+)
chr1:3662280-3662880(+)
chr1:3662801-3663401(+)
chr1:3663654-3664254(+)
chr1:3664444-3665044(+)
chr1:3665034-3665634(+)
chr1:3665635-3666235(+)
chr1:3667162-3667762(+)
chr1:3668865-3669465(+)
chr1:3670613-3671213(+)
chr1:3671044-3671644(+)
chr1:3671913-3672513(+)
chr1:3672984-3673584(+)
chr1:3676220-3676820(+)
chr1:3677395-3677995(+)
chr1:3678308-3678908(+)
chr1:3679434-3680034(+)
chr1:3680012-3680612(+)
chr1:3682964-3683564(+)
chr1:3683579-3684179(+)
chr1:3683987-3684587(+)
chr1:3685223-3685823(+)
chr1:3686546-3687146(+)
chr1:3687157-3687757(+)
chr1:3687963-3688563(+)
chr1:3688458-3689058(+)
chr1:3688888-3689488(+)
chr1:3689664-3690264(+)
chr1:3690240-3690840(+)
chr1:3690880-3691480(+)
chr1:3691392-3691992(+)
chr1:3691908-3692508(+)
chr1:3692391-3692991(+)
chr1:3692968-3693568(+)
chr1:3693593-3694193(+)
chr1:3694198-3694798(+)
chr1:3694882-3695482(+)
chr1:3695312-3695912(+)
chr1:3695888-3696488(+)
chr1:3696455-3697055(+)
chr1:3697450-3698050(+)
chr1:3700333-3700933(+)
chr1:3701756-3702356(+)
chr1:3702919-3703519(+)
chr1:3703329-3703929(+)
chr1:3703743-3704343(+)
chr1:3704681-3705281(+)
chr1:3705330-3705930(+)
chr1:3705913-3706513(+)
chr1:3706486-3707086(+)
chr1:3706923-3707523(+)
chr1:3707510-3708110(+)
chr1:3708480-3709080(+)
chr1:3710017-3710617(+)
chr1:3711798-3712398(+)
chr1:3712452-3713052(+)
chr1:3712860-3713460(+)
chr1:3713656-3714256(+)
chr1:3716464-3717064(+)
chr1:3717811-3718411(+)
chr1:3718870-3719470(+)
chr1:3720560-3721160(+)
chr1:3720967-3721567(+)
chr1:3721540-3722140(+)
chr1:3723636-3724236(+)
chr1:3724208-3724808(+)
chr1:3725170-3725770(+)
chr1:3726245-3726845(+)
chr1:3726707-3727307(+)
chr1:3727725-3728325(+)
chr1:3728390-3728990(+)
chr1:3729110-3729710(+)
chr1:3729950-3730550(+)
chr1:3730509-3731109(+)
chr1:3731221-3731821(+)
chr1:3731727-3732327(+)
chr1:3732352-3732952(+)
chr1:3732844-3733444(+)
chr1:3733724-3734324(+)
chr1:3734279-3734879(+)
chr1:3734713-3735313(+)
chr1:3735627-3736227(+)
chr1:3736211-3736811(+)
chr1:3736731-3737331(+)
chr1:3737497-3738097(+)
chr1:3737910-3738510(+)
chr1:3738336-3738936(+)
chr1:3738925-3739525(+)
chr1:3739727-3740327(+)
chr1:3740950-3741550(+)
chr1:3741822-3742422(+)
chr1:3742406-3743006(+)
chr1:3743190-3743790(+)
chr1:3743660-3744260(+)
chr1:3744280-3744880(+)
chr1:3744896-3745496(+)
chr1:3746005-3746605(+)
chr1:3746460-3747060(+)
chr1:3747388-3747988(+)
chr1:3748198-3748798(+)
chr1:3748656-3749256(+)
chr1:3750757-3751357(+)
chr1:3751290-3751890(+)
chr1:3752170-3752770(+)
chr1:3752853-3753453(+)
chr1:3753700-3754300(+)
chr1:3754210-3754810(+)
chr1:3755176-3755776(+)
chr1:3756016-3756616(+)
chr1:3758732-3759332(+)
chr1:3759488-3760088(+)
chr1:3760577-3761177(+)
chr1:3761445-3762045(+)
chr1:3763001-3763601(+)
chr1:3763571-3764171(+)
chr1:3765165-3765765(+)
chr1:3766830-3767430(+)
chr1:3767240-3767840(+)
chr1:3767710-3768310(+)
chr1:3768409-3769009(+)
chr1:3769378-3769978(+)
chr1:3770439-3771039(+)
chr1:3771575-3772175(+)
chr1:3772273-3772873(+)
chr1:3772937-3773537(+)
chr1:3773604-3774204(+)
chr1:3774092-3774692(+)
chr1:3774625-3775225(+)
chr1:3775097-3775697(+)
chr1:3775730-3776330(+)
chr1:3776150-3776750(+)
chr1:3776790-3777390(+)
chr1:3779796-3780396(+)
chr1:3781313-3781913(+)
chr1:3782026-3782626(+)
chr1:3782570-3783170(+)
chr1:3783659-3784259(+)
chr1:3784393-3784993(+)
chr1:3784861-3785461(+)
chr1:3785282-3785882(+)
chr1:3785780-3786380(+)
chr1:3786252-3786852(+)
chr1:3786705-3787305(+)
chr1:3787124-3787724(+)
chr1:3789080-3789680(+)
chr1:3791750-3792350(+)
chr1:3792330-3792930(+)
chr1:3792814-3793414(+)
chr1:3793230-3793830(+)
chr1:3793795-3794395(+)
chr1:3794444-3795044(+)
chr1:3795195-3795795(+)
chr1:3795761-3796361(+)
chr1:3796570-3797170(+)
chr1:3797425-3798025(+)
chr1:3798400-3799000(+)
chr1:3799793-3800393(+)
chr1:3800810-3801410(+)
chr1:3801370-3801970(+)
chr1:3802146-3802746(+)
chr1:3802678-3803278(+)
chr1:3803145-3803745(+)
chr1:3803930-3804530(+)
chr1:3804850-3805450(+)
chr1:3806448-3807048(+)
chr1:3806930-3807530(+)
chr1:3807443-3808043(+)
chr1:3807956-3808556(+)
chr1:3809201-3809801(+)
chr1:3809608-3810208(+)
chr1:3810305-3810905(+)
chr1:3811220-3811820(+)
chr1:3812031-3812631(+)
chr1:3812570-3813170(+)
chr1:3813012-3813612(+)
chr1:3814479-3815079(+)
chr1:3815044-3815644(+)
chr1:3815970-3816570(+)
chr1:3816497-3817097(+)
chr1:3816985-3817585(+)
chr1:3817651-3818251(+)
chr1:3818130-3818730(+)
chr1:3818598-3819198(+)
chr1:3819080-3819680(+)
chr1:3819784-3820384(+)
chr1:3820695-3821295(+)
chr1:3821187-3821787(+)
chr1:3821926-3822526(+)
chr1:3822592-3823192(+)
chr1:3823660-3824260(+)
chr1:3824223-3824823(+)
chr1:3824948-3825548(+)
chr1:3825693-3826293(+)
chr1:3826277-3826877(+)
chr1:3826717-3827317(+)
chr1:3827262-3827862(+)
chr1:3827836-3828436(+)
chr1:3828495-3829095(+)
chr1:3829186-3829786(+)
chr1:3829769-3830369(+)
chr1:3830190-3830790(+)
chr1:3830940-3831540(+)
chr1:3831395-3831995(+)
chr1:3832077-3832677(+)
chr1:3832570-3833170(+)
chr1:3833030-3833630(+)
chr1:3834076-3834676(+)
chr1:3834550-3835150(+)
chr1:3835481-3836081(+)
chr1:3836220-3836820(+)
chr1:3836726-3837326(+)
chr1:3837150-3837750(+)
chr1:3837630-3838230(+)
chr1:3838191-3838791(+)
chr1:3838693-3839293(+)
chr1:3839117-3839717(+)
chr1:3839613-3840213(+)
chr1:3840160-3840760(+)
chr1:3840661-3841261(+)
chr1:3841224-3841824(+)
chr1:3841846-3842446(+)
chr1:3842719-3843319(+)
chr1:3843428-3844028(+)
chr1:3843925-3844525(+)
chr1:3844529-3845129(+)
chr1:3996537-3997137(+)
chr1:3998400-3999000(+)
chr1:3999399-3999999(+)
chr1:4000284-4000884(+)
chr1:4000875-4001475(+)
chr1:4001298-4001898(+)
chr1:4002374-4002974(+)
chr1:4002815-4003415(+)
chr1:4003514-4004114(+)
chr1:4004243-4004843(+)
chr1:4004773-4005373(+)
chr1:4005624-4006224(+)
chr1:4006532-4007132(+)
chr1:4007251-4007851(+)
chr1:4007668-4008268(+)
chr1:4008287-4008887(+)
chr1:4009265-4009865(+)
chr1:4011685-4012285(+)
chr1:4012693-4013293(+)
chr1:4013276-4013876(+)
chr1:4013891-4014491(+)
chr1:4014633-4015233(+)
chr1:4015198-4015798(+)
chr1:4015868-4016468(+)
chr1:4016547-4017147(+)
chr1:4017416-4018016(+)
chr1:4017940-4018540(+)
chr1:4018654-4019254(+)
chr1:4019384-4019984(+)
chr1:4020810-4021410(+)
chr1:4021370-4021970(+)
chr1:4023040-4023640(+)
chr1:4023555-4024155(+)
chr1:4025420-4026020(+)
chr1:4026080-4026680(+)
chr1:4028817-4029417(+)
chr1:4029510-4030110(+)
chr1:4030898-4031498(+)
chr1:4031861-4032461(+)
chr1:4033323-4033923(+)
chr1:4034950-4035550(+)
chr1:4035752-4036352(+)
chr1:4036155-4036755(+)
chr1:4037000-4037600(+)
chr1:4038025-4038625(+)
chr1:4038849-4039449(+)
chr1:4039328-4039928(+)
chr1:4040871-4041471(+)
chr1:4041380-4041980(+)
chr1:4042108-4042708(+)
chr1:4043174-4043774(+)
chr1:4044279-4044879(+)
chr1:4046703-4047303(+)
chr1:4047455-4048055(+)
chr1:4048221-4048821(+)
chr1:4049020-4049620(+)
chr1:4050043-4050643(+)
chr1:4052032-4052632(+)
chr1:4052692-4053292(+)
chr1:4053140-4053740(+)
chr1:4053743-4054343(+)
chr1:4054520-4055120(+)
chr1:4055840-4056440(+)
chr1:4056652-4057252(+)
chr1:4057270-4057870(+)
chr1:4058045-4058645(+)
chr1:4058631-4059231(+)
chr1:4059555-4060155(+)
chr1:4060386-4060986(+)
chr1:4060946-4061546(+)
chr1:4061533-4062133(+)
chr1:4062119-4062719(+)
chr1:4062614-4063214(+)
chr1:4063290-4063890(+)
chr1:4064124-4064724(+)
chr1:4064660-4065260(+)
chr1:4065297-4065897(+)
chr1:4066248-4066848(+)
chr1:4066873-4067473(+)
chr1:4067601-4068201(+)
chr1:4068143-4068743(+)
chr1:4068822-4069422(+)
chr1:4069378-4069978(+)
chr1:4070255-4070855(+)
chr1:4070853-4071453(+)
chr1:4071272-4071872(+)
chr1:4072041-4072641(+)
chr1:4072850-4073450(+)
chr1:4073332-4073932(+)
chr1:4075043-4075643(+)
chr1:4075680-4076280(+)
chr1:4076210-4076810(+)
chr1:4076699-4077299(+)
chr1:4077415-4078015(+)
chr1:4077958-4078558(+)
chr1:4078538-4079138(+)
chr1:4079142-4079742(+)
chr1:4079702-4080302(+)
chr1:4080520-4081120(+)
chr1:4081136-4081736(+)
chr1:4081699-4082299(+)
chr1:4082336-4082936(+)
chr1:4082882-4083482(+)
chr1:4083662-4084262(+)
chr1:4084268-4084868(+)
chr1:4085436-4086036(+)
chr1:4085860-4086460(+)
chr1:4086832-4087432(+)
chr1:4087427-4088027(+)
chr1:4087973-4088573(+)
chr1:4088518-4089118(+)
chr1:4089253-4089853(+)
chr1:4089922-4090522(+)
chr1:4091695-4092295(+)
chr1:4092190-4092790(+)
chr1:4092710-4093310(+)
chr1:4093193-4093793(+)
chr1:4093688-4094288(+)
chr1:4094353-4094953(+)
chr1:4095676-4096276(+)
chr1:4099890-4100490(+)
chr1:4100635-4101235(+)
chr1:4103505-4104105(+)
chr1:4104064-4104664(+)
chr1:4104812-4105412(+)
chr1:4105523-4106123(+)
chr1:4106286-4106886(+)
chr1:4106815-4107415(+)
chr1:4107362-4107962(+)
chr1:4108032-4108632(+)
chr1:4108623-4109223(+)
chr1:4109139-4109739(+)
chr1:4109823-4110423(+)
chr1:4111093-4111693(+)
chr1:4111616-4112216(+)
chr1:4112140-4112740(+)
chr1:4112830-4113430(+)
chr1:4113526-4114126(+)
chr1:4114090-4114690(+)
chr1:4114800-4115400(+)
chr1:4115870-4116470(+)
chr1:4116354-4116954(+)
chr1:4117087-4117687(+)
chr1:4117694-4118294(+)
chr1:4118231-4118831(+)
chr1:4118748-4119348(+)
chr1:4119220-4119820(+)
chr1:4120056-4120656(+)
chr1:4120753-4121353(+)
chr1:4121334-4121934(+)
chr1:4121881-4122481(+)
chr1:4122296-4122896(+)
chr1:4122767-4123367(+)
chr1:4123168-4123768(+)
chr1:4123802-4124402(+)
chr1:4124448-4125048(+)
chr1:4125068-4125668(+)
chr1:4125678-4126278(+)
chr1:4126411-4127011(+)
chr1:4126898-4127498(+)
chr1:4127305-4127905(+)
chr1:4127865-4128465(+)
chr1:4128314-4128914(+)
chr1:4128800-4129400(+)
chr1:4129358-4129958(+)
chr1:4129915-4130515(+)
chr1:4130521-4131121(+)
chr1:4131521-4132121(+)
chr1:4131969-4132569(+)
chr1:4132434-4133034(+)
chr1:4132912-4133512(+)
chr1:4133321-4133921(+)
chr1:4133967-4134567(+)
chr1:4134507-4135107(+)
chr1:4135198-4135798(+)
chr1:4136270-4136870(+)
chr1:4136876-4137476(+)
chr1:4137969-4138569(+)
chr1:4138400-4139000(+)
chr1:4138910-4139510(+)
chr1:4139609-4140209(+)
chr1:4140212-4140812(+)
chr1:4140633-4141233(+)
chr1:4141450-4142050(+)
chr1:4142107-4142707(+)
chr1:4142590-4143190(+)
chr1:4143145-4143745(+)
chr1:4143893-4144493(+)
chr1:4144630-4145230(+)
chr1:4145582-4146182(+)
chr1:4146410-4147010(+)
chr1:4146950-4147550(+)
chr1:4147514-4148114(+)
chr1:4148230-4148830(+)
chr1:4148860-4149460(+)
chr1:4149322-4149922(+)
chr1:4150026-4150626(+)
chr1:4150686-4151286(+)
chr1:4151338-4151938(+)
chr1:4152490-4153090(+)
chr1:4153692-4154292(+)
chr1:4154710-4155310(+)
chr1:4155452-4156052(+)
chr1:4157939-4158539(+)
chr1:4159408-4160008(+)
chr1:4160606-4161206(+)
chr1:4161171-4161771(+)
chr1:4161624-4162224(+)
chr1:4162070-4162670(+)
chr1:4165256-4165856(+)
chr1:4166296-4166896(+)
chr1:4168249-4168849(+)
chr1:4168869-4169469(+)
chr1:4170287-4170887(+)
chr1:4170740-4171340(+)
chr1:4171244-4171844(+)
chr1:4171880-4172480(+)
chr1:4172500-4173100(+)
chr1:4172970-4173570(+)
chr1:4173430-4174030(+)
chr1:4174030-4174630(+)
chr1:4174881-4175481(+)
chr1:4176225-4176825(+)
chr1:4177545-4178145(+)
chr1:4178831-4179431(+)
chr1:4179317-4179917(+)
chr1:4180230-4180830(+)
chr1:4180692-4181292(+)
chr1:4181562-4182162(+)
chr1:4182422-4183022(+)
chr1:4182936-4183536(+)
chr1:4183496-4184096(+)
chr1:4184100-4184700(+)
chr1:4184815-4185415(+)
chr1:4186203-4186803(+)
chr1:4186764-4187364(+)
chr1:4187348-4187948(+)
chr1:4187917-4188517(+)
chr1:4188373-4188973(+)
chr1:4189054-4189654(+)
chr1:4189755-4190355(+)
chr1:4190504-4191104(+)
chr1:4191167-4191767(+)
chr1:4191765-4192365(+)
chr1:4192365-4192965(+)
chr1:4192841-4193441(+)
chr1:4193329-4193929(+)
chr1:4194029-4194629(+)
chr1:4194932-4195532(+)
chr1:4196950-4197550(+)
chr1:4197532-4198132(+)
chr1:4198063-4198663(+)
chr1:4198550-4199150(+)
chr1:4199068-4199668(+)
chr1:4200036-4200636(+)
chr1:4200680-4201280(+)
chr1:4201101-4201701(+)
chr1:4201936-4202536(+)
chr1:4202756-4203356(+)
chr1:4203590-4204190(+)
chr1:4204363-4204963(+)
chr1:4205330-4205930(+)
chr1:4206481-4207081(+)
chr1:4207426-4208026(+)
chr1:4208402-4209002(+)
chr1:4209046-4209646(+)
chr1:4209827-4210427(+)
chr1:4210245-4210845(+)
chr1:4210716-4211316(+)
chr1:4212005-4212605(+)
chr1:4212471-4213071(+)
chr1:4213005-4213605(+)
chr1:4214157-4214757(+)
chr1:4215350-4215950(+)
chr1:4215876-4216476(+)
chr1:4216330-4216930(+)
chr1:4216770-4217370(+)
chr1:4217759-4218359(+)
chr1:4218969-4219569(+)
chr1:4220451-4221051(+)
chr1:4221417-4222017(+)
chr1:4222035-4222635(+)
chr1:4223309-4223909(+)
chr1:4223833-4224433(+)
chr1:4224374-4224974(+)
chr1:4224831-4225431(+)
chr1:4225657-4226257(+)
chr1:4226636-4227236(+)
chr1:4227421-4228021(+)
chr1:4227954-4228554(+)
chr1:4228587-4229187(+)
chr1:4229139-4229739(+)
chr1:4229944-4230544(+)
chr1:4230400-4231000(+)
chr1:4230841-4231441(+)
chr1:4231427-4232027(+)
chr1:4232188-4232788(+)
chr1:4232602-4233202(+)
chr1:4233135-4233735(+)
chr1:4233716-4234316(+)
chr1:4234192-4234792(+)
chr1:4234675-4235275(+)
chr1:4235224-4235824(+)
chr1:4235638-4236238(+)
chr1:4236151-4236751(+)
chr1:4236837-4237437(+)
chr1:4237460-4238060(+)
chr1:4238060-4238660(+)
chr1:4238663-4239263(+)
chr1:4239230-4239830(+)
chr1:4239811-4240411(+)
chr1:4240506-4241106(+)
chr1:4241469-4242069(+)
chr1:4242474-4243074(+)
chr1:4243130-4243730(+)
chr1:4243590-4244190(+)
chr1:4244305-4244905(+)
chr1:4245770-4246370(+)
chr1:4246190-4246790(+)
chr1:4246897-4247497(+)
chr1:4247575-4248175(+)
chr1:4248550-4249150(+)
chr1:4249235-4249835(+)
chr1:4249887-4250487(+)
chr1:4251224-4251824(+)
chr1:4252030-4252630(+)
chr1:4252710-4253310(+)
chr1:4253430-4254030(+)
chr1:4254026-4254626(+)
chr1:4254530-4255130(+)
chr1:4255490-4256090(+)
chr1:4258320-4258920(+)
chr1:4260115-4260715(+)
chr1:4261112-4261712(+)
chr1:4261700-4262300(+)
chr1:4262210-4262810(+)
chr1:4262721-4263321(+)
chr1:4263627-4264227(+)
chr1:4265070-4265670(+)
chr1:4266450-4267050(+)
chr1:4267241-4267841(+)
chr1:4267770-4268370(+)
chr1:4268689-4269289(+)
chr1:4269230-4269830(+)
chr1:4269804-4270404(+)
chr1:4270436-4271036(+)
chr1:4270860-4271460(+)
chr1:4271486-4272086(+)
chr1:4271965-4272565(+)
chr1:4272814-4273414(+)
chr1:4273478-4274078(+)
chr1:4274533-4275133(+)
chr1:4274990-4275590(+)
chr1:4275762-4276362(+)
chr1:4276530-4277130(+)
chr1:4277300-4277900(+)
chr1:4277915-4278515(+)
chr1:4278411-4279011(+)
chr1:4278865-4279465(+)
chr1:4279766-4280366(+)
chr1:4280418-4281018(+)
chr1:4280836-4281436(+)
chr1:4281445-4282045(+)
chr1:4282396-4282996(+)
chr1:4283202-4283802(+)
chr1:4284636-4285236(+)
chr1:4285126-4285726(+)
chr1:4286690-4287290(+)
chr1:4288021-4288621(+)
chr1:4289810-4290410(+)
chr1:4290810-4291410(+)
chr1:4291517-4292117(+)
chr1:4292364-4292964(+)
chr1:4293280-4293880(+)
chr1:4293799-4294399(+)
chr1:4294215-4294815(+)
chr1:4294803-4295403(+)
chr1:4295710-4296310(+)
chr1:4296230-4296830(+)
chr1:4296872-4297472(+)
chr1:4297890-4298490(+)
chr1:4298315-4298915(+)
chr1:4298992-4299592(+)
chr1:4299400-4300000(+)
chr1:4300098-4300698(+)
chr1:4300610-4301210(+)
chr1:4301170-4301770(+)
chr1:4301950-4302550(+)
chr1:4302519-4303119(+)
chr1:4303110-4303710(+)
chr1:4306950-4307550(+)
chr1:4308310-4308910(+)
chr1:4308950-4309550(+)
chr1:4309810-4310410(+)
chr1:4310260-4310860(+)
chr1:4311150-4311750(+)
chr1:4311750-4312350(+)
chr1:4312195-4312795(+)
chr1:4312608-4313208(+)
chr1:4313916-4314516(+)
chr1:4314890-4315490(+)
chr1:4315412-4316012(+)
chr1:4315836-4316436(+)
chr1:4316378-4316978(+)
chr1:4317030-4317630(+)
chr1:4317822-4318422(+)
chr1:4318297-4318897(+)
chr1:4319170-4319770(+)
chr1:4319580-4320180(+)
chr1:4320650-4321250(+)
chr1:4321250-4321850(+)
chr1:4322454-4323054(+)
chr1:4322878-4323478(+)
chr1:4323519-4324119(+)
chr1:4324750-4325350(+)
chr1:4325632-4326232(+)
chr1:4326181-4326781(+)
chr1:4326746-4327346(+)
chr1:4327420-4328020(+)
chr1:4328080-4328680(+)
chr1:4328833-4329433(+)
chr1:4329303-4329903(+)
chr1:4330017-4330617(+)
chr1:4330656-4331256(+)
chr1:4331065-4331665(+)
chr1:4331784-4332384(+)
chr1:4332414-4333014(+)
chr1:4333310-4333910(+)
chr1:4333752-4334352(+)
chr1:4334580-4335180(+)
chr1:4335170-4335770(+)
chr1:4335658-4336258(+)
chr1:4336272-4336872(+)
chr1:4337150-4337750(+)
chr1:4337584-4338184(+)
chr1:4338050-4338650(+)
chr1:4338661-4339261(+)
chr1:4339310-4339910(+)
chr1:4339864-4340464(+)
chr1:4340430-4341030(+)
chr1:4341120-4341720(+)
chr1:4341810-4342410(+)
chr1:4342400-4343000(+)
chr1:4343120-4343720(+)
chr1:4343814-4344414(+)
chr1:4344840-4345440(+)
chr1:4345294-4345894(+)
chr1:4346050-4346650(+)
chr1:4346530-4347130(+)
chr1:4347120-4347720(+)
chr1:4350310-4350910(+)
chr1:4350830-4351430(+)
chr1:4351290-4351890(+)
chr1:4352856-4353456(+)
chr1:4354450-4355050(+)
chr1:4355930-4356530(+)
chr1:4356890-4357490(+)
chr1:4357950-4358550(+)
chr1:4358379-4358979(+)
chr1:4359190-4359790(+)
chr1:4360096-4360696(+)
chr1:4360515-4361115(+)
chr1:4360927-4361527(+)
chr1:4361520-4362120(+)
chr1:4362184-4362784(+)
chr1:4363825-4364425(+)
chr1:4364945-4365545(+)
chr1:4365404-4366004(+)
chr1:4365881-4366481(+)
chr1:4366695-4367295(+)
chr1:4367323-4367923(+)
chr1:4368091-4368691(+)
chr1:4368566-4369166(+)
chr1:4369835-4370435(+)
chr1:4370285-4370885(+)
chr1:4370694-4371294(+)
chr1:4371310-4371910(+)
chr1:4371940-4372540(+)
chr1:4373970-4374570(+)
chr1:4374550-4375150(+)
chr1:4375591-4376191(+)
chr1:4376260-4376860(+)
chr1:4377156-4377756(+)
chr1:4377655-4378255(+)
chr1:4378149-4378749(+)
chr1:4379383-4379983(+)
chr1:4379885-4380485(+)
chr1:4380318-4380918(+)
chr1:4381714-4382314(+)
chr1:4382232-4382832(+)
chr1:4382838-4383438(+)
chr1:4383249-4383849(+)
chr1:4383730-4384330(+)
chr1:4384222-4384822(+)
chr1:4384671-4385271(+)
chr1:4385539-4386139(+)
chr1:4386443-4387043(+)
chr1:4386853-4387453(+)
chr1:4387597-4388197(+)
chr1:4388295-4388895(+)
chr1:4388742-4389342(+)
chr1:4389761-4390361(+)
chr1:4390499-4391099(+)
chr1:4390941-4391541(+)
chr1:4391394-4391994(+)
chr1:4391975-4392575(+)
chr1:4393864-4394464(+)
chr1:4394745-4395345(+)
chr1:4395445-4396045(+)
chr1:4396280-4396880(+)
chr1:4397207-4397807(+)
chr1:4398159-4398759(+)
chr1:4398868-4399468(+)
chr1:4399870-4400470(+)
chr1:4400565-4401165(+)
chr1:4401347-4401947(+)
chr1:4402181-4402781(+)
chr1:4402834-4403434(+)
chr1:4403380-4403980(+)
chr1:4404111-4404711(+)
chr1:4404715-4405315(+)
chr1:4405126-4405726(+)
chr1:4405660-4406260(+)
chr1:4406148-4406748(+)
chr1:4406948-4407548(+)
chr1:4407944-4408544(+)
chr1:4409009-4409609(+)
chr1:4411306-4411906(+)
chr1:4412820-4413420(+)
chr1:4413830-4414430(+)
chr1:4414446-4415046(+)
chr1:4415740-4416340(+)
chr1:4416337-4416937(+)
chr1:4417791-4418391(+)
chr1:4418370-4418970(+)
chr1:4419036-4419636(+)
chr1:4419585-4420185(+)
chr1:4420006-4420606(+)
chr1:4420776-4421376(+)
chr1:4421179-4421779(+)
chr1:4422132-4422732(+)
chr1:4422617-4423217(+)
chr1:4423180-4423780(+)
chr1:4426210-4426810(+)
chr1:4426799-4427399(+)
chr1:4427239-4427839(+)
chr1:4427830-4428430(+)
chr1:4428250-4428850(+)
chr1:4428776-4429376(+)
chr1:4429820-4430420(+)
chr1:4430703-4431303(+)
chr1:4431367-4431967(+)
chr1:4431990-4432590(+)
chr1:4433550-4434150(+)
chr1:4434293-4434893(+)
chr1:4435265-4435865(+)
chr1:4435771-4436371(+)
chr1:4436650-4437250(+)
chr1:4437370-4437970(+)
chr1:4438050-4438650(+)
chr1:4438610-4439210(+)
chr1:4439445-4440045(+)
chr1:4439863-4440463(+)
chr1:4440491-4441091(+)
chr1:4441395-4441995(+)
chr1:4443540-4444140(+)
chr1:4444160-4444760(+)
chr1:4444760-4445360(+)
chr1:4445610-4446210(+)
chr1:4446050-4446650(+)
chr1:4446530-4447130(+)
chr1:4447345-4447945(+)
chr1:4447885-4448485(+)
chr1:4448660-4449260(+)
chr1:4449350-4449950(+)
chr1:4450130-4450730(+)
chr1:4450650-4451250(+)
chr1:4451247-4451847(+)
chr1:4453136-4453736(+)
chr1:4453825-4454425(+)
chr1:4454500-4455100(+)
chr1:4455124-4455724(+)
chr1:4455670-4456270(+)
chr1:4456458-4457058(+)
chr1:4457196-4457796(+)
chr1:4458075-4458675(+)
chr1:4458545-4459145(+)
chr1:4459005-4459605(+)
chr1:4459560-4460160(+)
chr1:4460150-4460750(+)
chr1:4460690-4461290(+)
chr1:4461150-4461750(+)
chr1:4461718-4462318(+)
chr1:4462300-4462900(+)
chr1:4462810-4463410(+)
chr1:4463370-4463970(+)
chr1:4464014-4464614(+)
chr1:4464712-4465312(+)
chr1:4465247-4465847(+)
chr1:4466040-4466640(+)
chr1:4466716-4467316(+)
chr1:4467383-4467983(+)
chr1:4467950-4468550(+)
chr1:4468457-4469057(+)
chr1:4469026-4469626(+)
chr1:4469790-4470390(+)
chr1:4470380-4470980(+)
chr1:4471289-4471889(+)
chr1:4471878-4472478(+)
chr1:4473835-4474435(+)
chr1:4474465-4475065(+)
chr1:4475135-4475735(+)
chr1:4475748-4476348(+)
chr1:4476250-4476850(+)
chr1:4476840-4477440(+)
chr1:4477566-4478166(+)
chr1:4477995-4478595(+)
chr1:4478470-4479070(+)
chr1:4479250-4479850(+)
chr1:4479754-4480354(+)
chr1:4480270-4480870(+)
chr1:4480925-4481525(+)
chr1:4481880-4482480(+)
chr1:4482477-4483077(+)
chr1:4483261-4483861(+)
chr1:4483741-4484341(+)
chr1:4484168-4484768(+)
chr1:4484764-4485364(+)
chr1:4485400-4486000(+)
chr1:4485820-4486420(+)
chr1:4486401-4487001(+)
chr1:4486900-4487500(+)
chr1:4487480-4488080(+)
chr1:4487990-4488590(+)
chr1:4488618-4489218(+)
chr1:4489252-4489852(+)
chr1:4490214-4490814(+)
chr1:4490911-4491511(+)
chr1:4491490-4492090(+)
chr1:4492294-4492894(+)
chr1:4493093-4493693(+)
chr1:4493607-4494207(+)
chr1:4494095-4494695(+)
chr1:4494700-4495300(+)
chr1:4495570-4496170(+)
chr1:4496010-4496610(+)
chr1:4496590-4497190(+)
chr1:4497340-4497940(+)
chr1:4497790-4498390(+)
chr1:4498215-4498815(+)
chr1:4499042-4499642(+)
chr1:4499450-4500050(+)
chr1:4500536-4501136(+)
chr1:4501070-4501670(+)
chr1:4501630-4502230(+)
chr1:4502590-4503190(+)
chr1:4503070-4503670(+)
chr1:4503810-4504410(+)
chr1:4504566-4505166(+)
chr1:4505160-4505760(+)
chr1:4505890-4506490(+)
chr1:4506580-4507180(+)
chr1:4507005-4507605(+)
chr1:4507585-4508185(+)
chr1:4507989-4508589(+)
chr1:4508472-4509072(+)
chr1:4509240-4509840(+)
chr1:4509985-4510585(+)
chr1:4510837-4511437(+)
chr1:4511606-4512206(+)
chr1:4512079-4512679(+)
chr1:4512580-4513180(+)
chr1:4513016-4513616(+)
chr1:4514001-4514601(+)
chr1:4514970-4515570(+)
chr1:4515550-4516150(+)
chr1:4516030-4516630(+)
chr1:4516470-4517070(+)
chr1:4517300-4517900(+)
chr1:4517780-4518380(+)
chr1:4519104-4519704(+)
chr1:4520044-4520644(+)
chr1:4520563-4521163(+)
chr1:4521154-4521754(+)
chr1:4521692-4522292(+)
chr1:4522342-4522942(+)
chr1:4523014-4523614(+)
chr1:4523623-4524223(+)
chr1:4524750-4525350(+)
chr1:4525450-4526050(+)
chr1:4525890-4526490(+)
chr1:4526510-4527110(+)
chr1:4527158-4527758(+)
chr1:4528781-4529381(+)
chr1:4529699-4530299(+)
chr1:4530530-4531130(+)
chr1:4531570-4532170(+)
chr1:4532370-4532970(+)
chr1:4533010-4533610(+)
chr1:4533470-4534070(+)
chr1:4534390-4534990(+)
chr1:4534840-4535440(+)
chr1:4535540-4536140(+)
chr1:4536152-4536752(+)
chr1:4536819-4537419(+)
chr1:4537460-4538060(+)
chr1:4537920-4538520(+)
chr1:4539324-4539924(+)
chr1:4540104-4540704(+)
chr1:4540619-4541219(+)
chr1:4541540-4542140(+)
chr1:4541942-4542542(+)
chr1:4542395-4542995(+)
chr1:4543037-4543637(+)
chr1:4543704-4544304(+)
chr1:4544217-4544817(+)
chr1:4545298-4545898(+)
chr1:4546197-4546797(+)
chr1:4547047-4547647(+)
chr1:4547960-4548560(+)
chr1:4548391-4548991(+)
chr1:4549248-4549848(+)
chr1:4549835-4550435(+)
chr1:4550872-4551472(+)
chr1:4551352-4551952(+)
chr1:4551952-4552552(+)
chr1:4553340-4553940(+)
chr1:4553937-4554537(+)
chr1:4554527-4555127(+)
chr1:4554967-4555567(+)
chr1:4555620-4556220(+)
chr1:4556105-4556705(+)
chr1:4556880-4557480(+)
chr1:4557289-4557889(+)
chr1:4557810-4558410(+)
chr1:4558498-4559098(+)
chr1:4560218-4560818(+)
chr1:4560895-4561495(+)
chr1:4561700-4562300(+)
chr1:4562614-4563214(+)
chr1:4563981-4564581(+)
chr1:4565576-4566176(+)
chr1:4565990-4566590(+)
chr1:4567075-4567675(+)
chr1:4567481-4568081(+)
chr1:4568778-4569378(+)
chr1:4569417-4570017(+)
chr1:4570262-4570862(+)
chr1:4570985-4571585(+)
chr1:4572611-4573211(+)
chr1:4573516-4574116(+)
chr1:4574170-4574770(+)
chr1:4574742-4575342(+)
chr1:4575290-4575890(+)
chr1:4575715-4576315(+)
chr1:4576133-4576733(+)
chr1:4576631-4577231(+)
chr1:4577411-4578011(+)
chr1:4577831-4578431(+)
chr1:4578505-4579105(+)
chr1:4579212-4579812(+)
chr1:4580041-4580641(+)
chr1:4580621-4581221(+)
chr1:4581470-4582070(+)
chr1:4582157-4582757(+)
chr1:4582860-4583460(+)
chr1:4583551-4584151(+)
chr1:4584644-4585244(+)
chr1:4585238-4585838(+)
chr1:4586098-4586698(+)
chr1:4586697-4587297(+)
chr1:4587320-4587920(+)
chr1:4587745-4588345(+)
chr1:4588370-4588970(+)
chr1:4589441-4590041(+)
chr1:4589888-4590488(+)
chr1:4590500-4591100(+)
chr1:4590980-4591580(+)
chr1:4591750-4592350(+)
chr1:4592539-4593139(+)
chr1:4593075-4593675(+)
chr1:4595090-4595690(+)
chr1:4598690-4599290(+)
chr1:4602890-4603490(+)
chr1:4603290-4603890(+)
chr1:4604010-4604610(+)
chr1:4604687-4605287(+)
chr1:4605220-4605820(+)
chr1:4605670-4606270(+)
chr1:4606357-4606957(+)
chr1:4606875-4607475(+)
chr1:4607630-4608230(+)
chr1:4608230-4608830(+)
chr1:4608805-4609405(+)
chr1:4609879-4610479(+)
chr1:4610390-4610990(+)
chr1:4611074-4611674(+)
chr1:4611770-4612370(+)
chr1:4612230-4612830(+)
chr1:4613453-4614053(+)
chr1:4614171-4614771(+)
chr1:4615050-4615650(+)
chr1:4615522-4616122(+)
chr1:4616193-4616793(+)
chr1:4617933-4618533(+)
chr1:4619070-4619670(+)
chr1:4620281-4620881(+)
chr1:4621066-4621666(+)
chr1:4621613-4622213(+)
chr1:4622390-4622990(+)
chr1:4623857-4624457(+)
chr1:4624989-4625589(+)
chr1:4625631-4626231(+)
chr1:4626058-4626658(+)
chr1:4626955-4627555(+)
chr1:4627690-4628290(+)
chr1:4628390-4628990(+)
chr1:4629015-4629615(+)
chr1:4629673-4630273(+)
chr1:4630290-4630890(+)
chr1:4630709-4631309(+)
chr1:4631201-4631801(+)
chr1:4631603-4632203(+)
chr1:4632010-4632610(+)
chr1:4632730-4633330(+)
chr1:4633475-4634075(+)
chr1:4634090-4634690(+)
chr1:4634710-4635310(+)
chr1:4635347-4635947(+)
chr1:4636220-4636820(+)
chr1:4636803-4637403(+)
chr1:4638620-4639220(+)
chr1:4639150-4639750(+)
chr1:4639850-4640450(+)
chr1:4641030-4641630(+)
chr1:4642203-4642803(+)
chr1:4643330-4643930(+)
chr1:4643900-4644500(+)
chr1:4644452-4645052(+)
chr1:4645160-4645760(+)
chr1:4645811-4646411(+)
chr1:4646534-4647134(+)
chr1:4647550-4648150(+)
chr1:4648281-4648881(+)
chr1:4648820-4649420(+)
chr1:4649562-4650162(+)
chr1:4650290-4650890(+)
chr1:4650748-4651348(+)
chr1:4651515-4652115(+)
chr1:4652177-4652777(+)
chr1:4652811-4653411(+)
chr1:4653401-4654001(+)
chr1:4654276-4654876(+)
chr1:4655068-4655668(+)
chr1:4655871-4656471(+)
chr1:4656741-4657341(+)
chr1:4658621-4659221(+)
chr1:4659866-4660466(+)
chr1:4660322-4660922(+)
chr1:4660886-4661486(+)
chr1:4661507-4662107(+)
chr1:4662157-4662757(+)
chr1:4662728-4663328(+)
chr1:4663315-4663915(+)
chr1:4663730-4664330(+)
chr1:4664174-4664774(+)
chr1:4665180-4665780(+)
chr1:4665647-4666247(+)
chr1:4666410-4667010(+)
chr1:4668892-4669492(+)
chr1:4670232-4670832(+)
chr1:4670989-4671589(+)
chr1:4671690-4672290(+)
chr1:4672243-4672843(+)
chr1:4672937-4673537(+)
chr1:4673613-4674213(+)
chr1:4674213-4674813(+)
chr1:4674956-4675556(+)
chr1:4675691-4676291(+)
chr1:4676245-4676845(+)
chr1:4677305-4677905(+)
chr1:4677737-4678337(+)
chr1:4678421-4679021(+)
chr1:4678984-4679584(+)
chr1:4680022-4680622(+)
chr1:4681205-4681805(+)
chr1:4681682-4682282(+)
chr1:4682596-4683196(+)
chr1:4683101-4683701(+)
chr1:4683510-4684110(+)
chr1:4683935-4684535(+)
chr1:4684615-4685215(+)
chr1:4685190-4685790(+)
chr1:4686019-4686619(+)
chr1:4686828-4687428(+)
chr1:4687264-4687864(+)
chr1:4687950-4688550(+)
chr1:4688555-4689155(+)
chr1:4689115-4689715(+)
chr1:4690523-4691123(+)
chr1:4691110-4691710(+)
chr1:4692184-4692784(+)
chr1:4693366-4693966(+)
chr1:4693999-4694599(+)
chr1:4694694-4695294(+)
chr1:4695119-4695719(+)
chr1:4696880-4697480(+)
chr1:4697400-4698000(+)
chr1:4698045-4698645(+)
chr1:4700878-4701478(+)
chr1:4704219-4704819(+)
chr1:4705024-4705624(+)
chr1:4708270-4708870(+)
chr1:4708842-4709442(+)
chr1:4709381-4709981(+)
chr1:4709840-4710440(+)
chr1:4710435-4711035(+)
chr1:4710904-4711504(+)
chr1:4711935-4712535(+)
chr1:4712529-4713129(+)
chr1:4713154-4713754(+)
chr1:4713737-4714337(+)
chr1:4714280-4714880(+)
chr1:4715023-4715623(+)
chr1:4715738-4716338(+)
chr1:4716233-4716833(+)
chr1:4716719-4717319(+)
chr1:4717213-4717813(+)
chr1:4717753-4718353(+)
chr1:4718206-4718806(+)
chr1:4719110-4719710(+)
chr1:4719984-4720584(+)
chr1:4720777-4721377(+)
chr1:4721670-4722270(+)
chr1:4722352-4722952(+)
chr1:4723225-4723825(+)
chr1:4724077-4724677(+)
chr1:4724679-4725279(+)
chr1:4725637-4726237(+)
chr1:4726183-4726783(+)
chr1:4726664-4727264(+)
chr1:4728880-4729480(+)
chr1:4729317-4729917(+)
chr1:4730367-4730967(+)
chr1:4732940-4733540(+)
chr1:4733431-4734031(+)
chr1:4734599-4735199(+)
chr1:4736218-4736818(+)
chr1:4737260-4737860(+)
chr1:4737993-4738593(+)
chr1:4738740-4739340(+)
chr1:4741060-4741660(+)
chr1:4742126-4742726(+)
chr1:4743222-4743822(+)
chr1:4743722-4744322(+)
chr1:4744132-4744732(+)
chr1:4744782-4745382(+)
chr1:4745281-4745881(+)
chr1:4745997-4746597(+)
chr1:4746553-4747153(+)
chr1:4747649-4748249(+)
chr1:4748832-4749432(+)
chr1:4749433-4750033(+)
chr1:4749901-4750501(+)
chr1:4750869-4751469(+)
chr1:4751564-4752164(+)
chr1:4752028-4752628(+)
chr1:4752532-4753132(+)
chr1:4753268-4753868(+)
chr1:4753868-4754468(+)
chr1:4754514-4755114(+)
chr1:4755067-4755667(+)
chr1:4755752-4756352(+)
chr1:4756157-4756757(+)
chr1:4756707-4757307(+)
chr1:4757700-4758300(+)
chr1:4758148-4758748(+)
chr1:4758752-4759352(+)
chr1:4759539-4760139(+)
chr1:4760343-4760943(+)
chr1:4760802-4761402(+)
chr1:4761258-4761858(+)
chr1:4761850-4762450(+)
chr1:4762880-4763480(+)
chr1:4763551-4764151(+)
chr1:4765298-4765898(+)
chr1:4765783-4766383(+)
chr1:4766334-4766934(+)
chr1:4766884-4767484(+)
chr1:4768353-4768953(+)
chr1:4768823-4769423(+)
chr1:4769607-4770207(+)
chr1:4770454-4771054(+)
chr1:4770945-4771545(+)
chr1:4771460-4772060(+)
chr1:4772553-4773153(+)
chr1:4772985-4773585(+)
chr1:4773780-4774380(+)
chr1:4774322-4774922(+)
chr1:4774794-4775394(+)
chr1:4776720-4777320(+)
chr1:4777430-4778030(+)
chr1:4777956-4778556(+)
chr1:4778733-4779333(+)
chr1:4779553-4780153(+)
chr1:4780164-4780764(+)
chr1:4780856-4781456(+)
chr1:4781635-4782235(+)
chr1:4782323-4782923(+)
chr1:4783087-4783687(+)
chr1:4784077-4784677(+)
chr1:4784655-4785255(+)
chr1:4785075-4785675(+)
chr1:4785808-4786408(+)
chr1:4786237-4786837(+)
chr1:4786656-4787256(+)
chr1:4787154-4787754(+)
chr1:4787558-4788158(+)
chr1:4788203-4788803(+)
chr1:4788904-4789504(+)
chr1:4789483-4790083(+)
chr1:4790060-4790660(+)
chr1:4791312-4791912(+)
chr1:4791874-4792474(+)
chr1:4793761-4794361(+)
chr1:4794778-4795378(+)
chr1:4795620-4796220(+)
chr1:4796233-4796833(+)
chr1:4796864-4797464(+)
chr1:4797710-4798310(+)
chr1:4798232-4798832(+)
chr1:4798725-4799325(+)
chr1:4799302-4799902(+)
chr1:4799976-4800576(+)
chr1:4800967-4801567(+)
chr1:4801480-4802080(+)
chr1:4801886-4802486(+)
chr1:4802501-4803101(+)
chr1:4802946-4803546(+)
chr1:4803424-4804024(+)
chr1:4804032-4804632(+)
chr1:4804480-4805080(+)
chr1:4804890-4805490(+)
chr1:4805478-4806078(+)
chr1:4806040-4806640(+)
chr1:4806617-4807217(+)
chr1:4807173-4807773(+)
chr1:4807960-4808560(+)
chr1:4810164-4810764(+)
chr1:4811335-4811935(+)
chr1:4811888-4812488(+)
chr1:4812330-4812930(+)
chr1:4814192-4814792(+)
chr1:4814743-4815343(+)
chr1:4815389-4815989(+)
chr1:4816044-4816644(+)
chr1:4816841-4817441(+)
chr1:4819046-4819646(+)
chr1:4820414-4821014(+)
chr1:4822119-4822719(+)
chr1:4823156-4823756(+)
chr1:4824170-4824770(+)
chr1:4825500-4826100(+)
chr1:4826720-4827320(+)
chr1:4828337-4828937(+)
chr1:4829411-4830011(+)
chr1:4830426-4831026(+)
chr1:4830930-4831530(+)
chr1:4831392-4831992(+)
chr1:4832374-4832974(+)
chr1:4833263-4833863(+)
chr1:4834145-4834745(+)
chr1:4834970-4835570(+)
chr1:4835555-4836155(+)
chr1:4836628-4837228(+)
chr1:4837183-4837783(+)
chr1:4837631-4838231(+)
chr1:4838047-4838647(+)
chr1:4838554-4839154(+)
chr1:4839259-4839859(+)
chr1:4840057-4840657(+)
chr1:4840963-4841563(+)
chr1:4841901-4842501(+)
chr1:4842556-4843156(+)
chr1:4844026-4844626(+)
chr1:4844863-4845463(+)
chr1:4845418-4846018(+)
chr1:4846013-4846613(+)
chr1:4846463-4847063(+)
chr1:4847413-4848013(+)
chr1:4847977-4848577(+)
chr1:4848462-4849062(+)
chr1:4849086-4849686(+)
chr1:4849550-4850150(+)
chr1:4850133-4850733(+)
chr1:4850634-4851234(+)
chr1:4851066-4851666(+)
chr1:4851745-4852345(+)
chr1:4852575-4853175(+)
chr1:4853018-4853618(+)
chr1:4853863-4854463(+)
chr1:4854527-4855127(+)
chr1:4855070-4855670(+)
chr1:4855715-4856315(+)
chr1:4856387-4856987(+)
chr1:4856986-4857586(+)
chr1:4857978-4858578(+)
chr1:4858780-4859380(+)
chr1:4859390-4859990(+)
chr1:4859920-4860520(+)
chr1:4860580-4861180(+)
chr1:4861478-4862078(+)
chr1:4861964-4862564(+)
chr1:4862622-4863222(+)
chr1:4863298-4863898(+)
chr1:4864010-4864610(+)
chr1:4864550-4865150(+)
chr1:4865370-4865970(+)
chr1:4865918-4866518(+)
chr1:4866573-4867173(+)
chr1:4868210-4868810(+)
chr1:4869810-4870410(+)
chr1:4870622-4871222(+)
chr1:4871190-4871790(+)
chr1:4871630-4872230(+)
chr1:4875169-4875769(+)
chr1:4875730-4876330(+)
chr1:4876210-4876810(+)
chr1:4876830-4877430(+)
chr1:4877310-4877910(+)
chr1:4877770-4878370(+)
chr1:4878990-4879590(+)
chr1:4879960-4880560(+)
chr1:4881091-4881691(+)
chr1:4881843-4882443(+)
chr1:4882650-4883250(+)
chr1:4883135-4883735(+)
chr1:4883958-4884558(+)
chr1:4884990-4885590(+)
chr1:4885530-4886130(+)
chr1:4886018-4886618(+)
chr1:4887100-4887700(+)
chr1:4887874-4888474(+)
chr1:4888535-4889135(+)
chr1:4889039-4889639(+)
chr1:4889584-4890184(+)
chr1:4890682-4891282(+)
chr1:4891270-4891870(+)
chr1:4891890-4892490(+)
chr1:4893650-4894250(+)
chr1:4894470-4895070(+)
chr1:4895070-4895670(+)
chr1:4895886-4896486(+)
chr1:4896524-4897124(+)
chr1:4897116-4897716(+)
chr1:4897697-4898297(+)
chr1:4898172-4898772(+)
chr1:4898851-4899451(+)
chr1:4899337-4899937(+)
chr1:4899890-4900490(+)
chr1:4900770-4901370(+)
chr1:4901220-4901820(+)
chr1:4901870-4902470(+)
chr1:4902371-4902971(+)
chr1:4903070-4903670(+)
chr1:4905430-4906030(+)
chr1:4905970-4906570(+)
chr1:4906428-4907028(+)
chr1:4906977-4907577(+)
chr1:4907662-4908262(+)
chr1:4908340-4908940(+)
chr1:4908950-4909550(+)
chr1:4909490-4910090(+)
chr1:4910448-4911048(+)
chr1:4910930-4911530(+)
chr1:4911607-4912207(+)
chr1:4912610-4913210(+)
chr1:4913265-4913865(+)
chr1:4913912-4914512(+)
chr1:4914332-4914932(+)
chr1:4914998-4915598(+)
chr1:4915620-4916220(+)
chr1:4916332-4916932(+)
chr1:4916750-4917350(+)
chr1:4917370-4917970(+)
chr1:4918150-4918750(+)
chr1:4918705-4919305(+)
chr1:4919280-4919880(+)
chr1:4926980-4927580(+)
chr1:4927462-4928062(+)
chr1:4928486-4929086(+)
chr1:4928888-4929488(+)
chr1:4929705-4930305(+)
chr1:4930980-4931580(+)
chr1:4931600-4932200(+)
chr1:4932282-4932882(+)
chr1:4934110-4934710(+)
chr1:4934637-4935237(+)
chr1:4936430-4937030(+)
chr1:4936990-4937590(+)
chr1:4938205-4938805(+)
chr1:4938800-4939400(+)
chr1:4939286-4939886(+)
chr1:4939973-4940573(+)
chr1:4940591-4941191(+)
chr1:4941343-4941943(+)
chr1:4942230-4942830(+)
chr1:4942960-4943560(+)
chr1:4944470-4945070(+)
chr1:4945160-4945760(+)
chr1:4945640-4946240(+)
chr1:4947930-4948530(+)
chr1:4948820-4949420(+)
chr1:4949405-4950005(+)
chr1:4950010-4950610(+)
chr1:4952120-4952720(+)
chr1:4952670-4953270(+)
chr1:4953410-4954010(+)
chr1:4954497-4955097(+)
chr1:4955210-4955810(+)
chr1:4955810-4956410(+)
chr1:4956629-4957229(+)
chr1:4957970-4958570(+)
chr1:4958550-4959150(+)
chr1:4959040-4959640(+)
chr1:4959570-4960170(+)
chr1:4960062-4960662(+)
chr1:4960680-4961280(+)
chr1:4961665-4962265(+)
chr1:4962170-4962770(+)
chr1:4962920-4963520(+)
chr1:4963900-4964500(+)
chr1:4964588-4965188(+)
chr1:4965010-4965610(+)
chr1:4965580-4966180(+)
chr1:4966010-4966610(+)
chr1:4967070-4967670(+)
chr1:4967962-4968562(+)
chr1:4968469-4969069(+)
chr1:4969170-4969770(+)
chr1:4969760-4970360(+)
chr1:4970464-4971064(+)
chr1:4971217-4971817(+)
chr1:4972440-4973040(+)
chr1:4973082-4973682(+)
chr1:4973583-4974183(+)
chr1:4974250-4974850(+)
chr1:4974780-4975380(+)
chr1:4976483-4977083(+)
chr1:4980713-4981313(+)
chr1:4982940-4983540(+)
chr1:4983470-4984070(+)
chr1:4984340-4984940(+)
chr1:4986490-4987090(+)
chr1:4988570-4989170(+)
chr1:4989150-4989750(+)
chr1:4989699-4990299(+)
chr1:4990420-4991020(+)
chr1:4991300-4991900(+)
chr1:4992403-4993003(+)
chr1:4993013-4993613(+)
chr1:4993590-4994190(+)
chr1:4994155-4994755(+)
chr1:4995000-4995600(+)
chr1:4995763-4996363(+)
chr1:4996340-4996940(+)
chr1:4997094-4997694(+)
chr1:4997973-4998573(+)
chr1:4998760-4999360(+)
chr1:4999331-4999931(+)
chr1:5000070-5000670(+)
chr1:5000600-5001200(+)
chr1:5001150-5001750(+)
chr1:5001792-5002392(+)
chr1:5002547-5003147(+)
chr1:5003278-5003878(+)
chr1:5003839-5004439(+)
chr1:5004250-5004850(+)
chr1:5004799-5005399(+)
chr1:5005636-5006236(+)
chr1:5006620-5007220(+)
chr1:5007030-5007630(+)
chr1:5007533-5008133(+)
chr1:5008110-5008710(+)
chr1:5009030-5009630(+)
chr1:5009450-5010050(+)
chr1:5010200-5010800(+)
chr1:5011426-5012026(+)
chr1:5012180-5012780(+)
chr1:5012690-5013290(+)
chr1:5013670-5014270(+)
chr1:5015150-5015750(+)
chr1:5015616-5016216(+)
chr1:5016260-5016860(+)
chr1:5017090-5017690(+)
chr1:5017916-5018516(+)
chr1:5018371-5018971(+)
chr1:5018800-5019400(+)
chr1:5019257-5019857(+)
chr1:5019859-5020459(+)
chr1:5020270-5020870(+)
chr1:5020711-5021311(+)
chr1:5021193-5021793(+)
chr1:5021959-5022559(+)
chr1:5023159-5023759(+)
chr1:5023895-5024495(+)
chr1:5024940-5025540(+)
chr1:5025604-5026204(+)
chr1:5026290-5026890(+)
chr1:5026850-5027450(+)
chr1:5027318-5027918(+)
chr1:5028072-5028672(+)
chr1:5028736-5029336(+)
chr1:5029190-5029790(+)
chr1:5029606-5030206(+)
chr1:5030021-5030621(+)
chr1:5030607-5031207(+)
chr1:5031556-5032156(+)
chr1:5032178-5032778(+)
chr1:5032638-5033238(+)
chr1:5033546-5034146(+)
chr1:5034158-5034758(+)
chr1:5035060-5035660(+)
chr1:5035827-5036427(+)
chr1:5036534-5037134(+)
chr1:5037040-5037640(+)
chr1:5037719-5038319(+)
chr1:5038644-5039244(+)
chr1:5040190-5040790(+)
chr1:5040950-5041550(+)
chr1:5041930-5042530(+)
chr1:5042656-5043256(+)
chr1:5043538-5044138(+)
chr1:5043972-5044572(+)
chr1:5044635-5045235(+)
chr1:5045517-5046117(+)
chr1:5046339-5046939(+)
chr1:5047183-5047783(+)
chr1:5048010-5048610(+)
chr1:5048558-5049158(+)
chr1:5049070-5049670(+)
chr1:5049890-5050490(+)
chr1:5050628-5051228(+)
chr1:5051758-5052358(+)
chr1:5052550-5053150(+)
chr1:5053530-5054130(+)
chr1:5055060-5055660(+)
chr1:5055870-5056470(+)
chr1:5056566-5057166(+)
chr1:5057270-5057870(+)
chr1:5058010-5058610(+)
chr1:5058530-5059130(+)
chr1:5059686-5060286(+)
chr1:5060310-5060910(+)
chr1:5060900-5061500(+)
chr1:5061433-5062033(+)
chr1:5062304-5062904(+)
chr1:5062741-5063341(+)
chr1:5063410-5064010(+)
chr1:5064190-5064790(+)
chr1:5064610-5065210(+)
chr1:5065090-5065690(+)
chr1:5065651-5066251(+)
chr1:5066567-5067167(+)
chr1:5067652-5068252(+)
chr1:5068270-5068870(+)
chr1:5068670-5069270(+)
chr1:5069201-5069801(+)
chr1:5069640-5070240(+)
chr1:5070663-5071263(+)
chr1:5071320-5071920(+)
chr1:5072131-5072731(+)
chr1:5073050-5073650(+)
chr1:5073790-5074390(+)
chr1:5074607-5075207(+)
chr1:5075510-5076110(+)
chr1:5076165-5076765(+)
chr1:5076750-5077350(+)
chr1:5077390-5077990(+)
chr1:5077890-5078490(+)
chr1:5079283-5079883(+)
chr1:5080036-5080636(+)
chr1:5080718-5081318(+)
chr1:5082199-5082799(+)
chr1:5083360-5083960(+)
chr1:5085850-5086450(+)
chr1:5087110-5087710(+)
chr1:5088550-5089150(+)
chr1:5089238-5089838(+)
chr1:5089730-5090330(+)
chr1:5090730-5091330(+)
chr1:5092020-5092620(+)
chr1:5092530-5093130(+)
chr1:5093240-5093840(+)
chr1:5093710-5094310(+)
chr1:5094410-5095010(+)
chr1:5094912-5095512(+)
chr1:5095608-5096208(+)
chr1:5096316-5096916(+)
chr1:5096872-5097472(+)
chr1:5097960-5098560(+)
chr1:5098530-5099130(+)
chr1:5098985-5099585(+)
chr1:5099530-5100130(+)
chr1:5100165-5100765(+)
chr1:5101050-5101650(+)
chr1:5101550-5102150(+)
chr1:5102120-5102720(+)
chr1:5102730-5103330(+)
chr1:5103689-5104289(+)
chr1:5104785-5105385(+)
chr1:5105530-5106130(+)
chr1:5107870-5108470(+)
chr1:5108650-5109250(+)
chr1:5110210-5110810(+)
chr1:5111653-5112253(+)
chr1:5112701-5113301(+)
chr1:5113705-5114305(+)
chr1:5114323-5114923(+)
chr1:5119680-5120280(+)
chr1:5120390-5120990(+)
chr1:5121260-5121860(+)
chr1:5121850-5122450(+)
chr1:5122860-5123460(+)
chr1:5123340-5123940(+)
chr1:5123954-5124554(+)
chr1:5124711-5125311(+)
chr1:5125730-5126330(+)
chr1:5126310-5126910(+)
chr1:5127222-5127822(+)
chr1:5127730-5128330(+)
chr1:5129140-5129740(+)
chr1:5130138-5130738(+)
chr1:5131270-5131870(+)
chr1:5132127-5132727(+)
chr1:5134882-5135482(+)
chr1:5136110-5136710(+)
chr1:5136800-5137400(+)
chr1:5137710-5138310(+)
chr1:5138530-5139130(+)
chr1:5139010-5139610(+)
chr1:5140009-5140609(+)
chr1:5140970-5141570(+)
chr1:5141970-5142570(+)
chr1:5142897-5143497(+)
chr1:5144649-5145249(+)
chr1:5146090-5146690(+)
chr1:5146770-5147370(+)
chr1:5148230-5148830(+)
chr1:5149350-5149950(+)
chr1:5149976-5150576(+)
chr1:5152950-5153550(+)
chr1:5158892-5159492(+)
chr1:5159521-5160121(+)
chr1:5159988-5160588(+)
chr1:5160590-5161190(+)
chr1:5163450-5164050(+)
chr1:5164810-5165410(+)
chr1:5165648-5166248(+)
chr1:5166400-5167000(+)
chr1:5166950-5167550(+)
chr1:5168160-5168760(+)
chr1:5168759-5169359(+)
chr1:5169557-5170157(+)
chr1:5170038-5170638(+)
chr1:5170620-5171220(+)
chr1:5171416-5172016(+)
chr1:5172142-5172742(+)
chr1:5172620-5173220(+)
chr1:5173230-5173830(+)
chr1:5174050-5174650(+)
chr1:5174630-5175230(+)
chr1:5178721-5179321(+)
chr1:5179502-5180102(+)
chr1:5180362-5180962(+)
chr1:5181230-5181830(+)
chr1:5182240-5182840(+)
chr1:5182665-5183265(+)
chr1:5183270-5183870(+)
chr1:5183930-5184530(+)
chr1:5184550-5185150(+)
chr1:5185155-5185755(+)
chr1:5186411-5187011(+)
chr1:5187292-5187892(+)
chr1:5187850-5188450(+)
chr1:5188395-5188995(+)
chr1:5188830-5189430(+)
chr1:5189766-5190366(+)
chr1:5190771-5191371(+)
chr1:5192740-5193340(+)
chr1:5193890-5194490(+)
chr1:5195510-5196110(+)
chr1:5196390-5196990(+)
chr1:5196857-5197457(+)
chr1:5197266-5197866(+)
chr1:5197792-5198392(+)
chr1:5198421-5199021(+)
chr1:5199270-5199870(+)
chr1:5200067-5200667(+)
chr1:5200888-5201488(+)
chr1:5201602-5202202(+)
chr1:5202389-5202989(+)
chr1:5202904-5203504(+)
chr1:5203393-5203993(+)
chr1:5204125-5204725(+)
chr1:5204894-5205494(+)
chr1:5205550-5206150(+)
chr1:5205990-5206590(+)
chr1:5206585-5207185(+)
chr1:5207370-5207970(+)
chr1:5207838-5208438(+)
chr1:5208730-5209330(+)
chr1:5209330-5209930(+)
chr1:5210144-5210744(+)
chr1:5210639-5211239(+)
chr1:5211437-5212037(+)
chr1:5212370-5212970(+)
chr1:5212850-5213450(+)
chr1:5213416-5214016(+)
chr1:5214170-5214770(+)
chr1:5215510-5216110(+)
chr1:5215995-5216595(+)
chr1:5216598-5217198(+)
chr1:5217371-5217971(+)
chr1:5218275-5218875(+)
chr1:5218759-5219359(+)
chr1:5219240-5219840(+)
chr1:5220056-5220656(+)
chr1:5220458-5221058(+)
chr1:5220878-5221478(+)
chr1:5221371-5221971(+)
chr1:5222310-5222910(+)
chr1:5222970-5223570(+)
chr1:5224129-5224729(+)
chr1:5224650-5225250(+)
chr1:5225626-5226226(+)
chr1:5226680-5227280(+)
chr1:5227591-5228191(+)
chr1:5228524-5229124(+)
chr1:5229210-5229810(+)
chr1:5230027-5230627(+)
chr1:5230720-5231320(+)
chr1:5232097-5232697(+)
chr1:5233130-5233730(+)
chr1:5233931-5234531(+)
chr1:5235770-5236370(+)
chr1:5236290-5236890(+)
chr1:5237215-5237815(+)
chr1:5237661-5238261(+)
chr1:5238690-5239290(+)
chr1:5243157-5243757(+)
chr1:5244190-5244790(+)
chr1:5244594-5245194(+)
chr1:5245449-5246049(+)
chr1:5246120-5246720(+)
chr1:5247315-5247915(+)
chr1:5248610-5249210(+)
chr1:5249345-5249945(+)
chr1:5251453-5252053(+)
chr1:5252135-5252735(+)
chr1:5253446-5254046(+)
chr1:5255231-5255831(+)
chr1:5257201-5257801(+)
chr1:5258289-5258889(+)
chr1:5258950-5259550(+)
chr1:5259970-5260570(+)
chr1:5260930-5261530(+)
chr1:5261890-5262490(+)
chr1:5262538-5263138(+)
chr1:5263010-5263610(+)
chr1:5263990-5264590(+)
chr1:5265330-5265930(+)
chr1:5268911-5269511(+)
chr1:5271010-5271610(+)
chr1:5271970-5272570(+)
chr1:5274030-5274630(+)
chr1:5275250-5275850(+)
chr1:5277532-5278132(+)
chr1:5278250-5278850(+)
chr1:5279070-5279670(+)
chr1:5279490-5280090(+)
chr1:5279945-5280545(+)
chr1:5280731-5281331(+)
chr1:5281424-5282024(+)
chr1:5282100-5282700(+)
chr1:5282615-5283215(+)
chr1:5283255-5283855(+)
chr1:5284209-5284809(+)
chr1:5284780-5285380(+)
chr1:5285295-5285895(+)
chr1:5285827-5286427(+)
chr1:5286322-5286922(+)
chr1:5286906-5287506(+)
chr1:5287620-5288220(+)
chr1:5288270-5288870(+)
chr1:5288950-5289550(+)
chr1:5290190-5290790(+)
chr1:5290597-5291197(+)
chr1:5291509-5292109(+)
chr1:5291933-5292533(+)
chr1:5292470-5293070(+)
chr1:5293116-5293716(+)
chr1:5294050-5294650(+)
chr1:5294912-5295512(+)
chr1:5295368-5295968(+)
chr1:5296450-5297050(+)
chr1:5297070-5297670(+)
chr1:5298546-5299146(+)
chr1:5299230-5299830(+)
chr1:5299877-5300477(+)
chr1:5300627-5301227(+)
chr1:5301370-5301970(+)
chr1:5301900-5302500(+)
chr1:5302814-5303414(+)
chr1:5303350-5303950(+)
chr1:5304008-5304608(+)
chr1:5304605-5305205(+)
chr1:5305345-5305945(+)
chr1:5305790-5306390(+)
chr1:5306220-5306820(+)
chr1:5307550-5308150(+)
chr1:5308190-5308790(+)
chr1:5309315-5309915(+)
chr1:5310260-5310860(+)
chr1:5311190-5311790(+)
chr1:5311796-5312396(+)
chr1:5312526-5313126(+)
chr1:5313114-5313714(+)
chr1:5313570-5314170(+)
chr1:5314462-5315062(+)
chr1:5315070-5315670(+)
chr1:5315634-5316234(+)
chr1:5316270-5316870(+)
chr1:5317341-5317941(+)
chr1:5317770-5318370(+)
chr1:5318785-5319385(+)
chr1:5319845-5320445(+)
chr1:5320480-5321080(+)
chr1:5321107-5321707(+)
chr1:5321909-5322509(+)
chr1:5322557-5323157(+)
chr1:5323417-5324017(+)
chr1:5324336-5324936(+)
chr1:5325466-5326066(+)
chr1:5326265-5326865(+)
chr1:5326952-5327552(+)
chr1:5327519-5328119(+)
chr1:5328010-5328610(+)
chr1:5328483-5329083(+)
chr1:5329312-5329912(+)
chr1:5329960-5330560(+)
chr1:5330570-5331170(+)
chr1:5331195-5331795(+)
chr1:5331630-5332230(+)
chr1:5332159-5332759(+)
chr1:5332655-5333255(+)
chr1:5333440-5334040(+)
chr1:5334028-5334628(+)
chr1:5334641-5335241(+)
chr1:5335332-5335932(+)
chr1:5336097-5336697(+)
chr1:5336697-5337297(+)
chr1:5337210-5337810(+)
chr1:5337881-5338481(+)
chr1:5338394-5338994(+)
chr1:5339060-5339660(+)
chr1:5340402-5341002(+)
chr1:5341208-5341808(+)
chr1:5342417-5343017(+)
chr1:5343300-5343900(+)
chr1:5345430-5346030(+)
chr1:5346190-5346790(+)
chr1:5346662-5347262(+)
chr1:5347198-5347798(+)
chr1:5347763-5348363(+)
chr1:5348770-5349370(+)
chr1:5349570-5350170(+)
chr1:5351821-5352421(+)
chr1:5352550-5353150(+)
chr1:5352987-5353587(+)
chr1:5353390-5353990(+)
chr1:5353831-5354431(+)
chr1:5354507-5355107(+)
chr1:5356024-5356624(+)
chr1:5356563-5357163(+)
chr1:5357204-5357804(+)
chr1:5357898-5358498(+)
chr1:5359086-5359686(+)
chr1:5359507-5360107(+)
chr1:5360030-5360630(+)
chr1:5360495-5361095(+)
chr1:5361250-5361850(+)
chr1:5361800-5362400(+)
chr1:5362230-5362830(+)
chr1:5363530-5364130(+)
chr1:5364028-5364628(+)
chr1:5364572-5365172(+)
chr1:5365050-5365650(+)
chr1:5365715-5366315(+)
chr1:5366859-5367459(+)
chr1:5367470-5368070(+)
chr1:5368213-5368813(+)
chr1:5369305-5369905(+)
chr1:5370082-5370682(+)
chr1:5370604-5371204(+)
chr1:5371549-5372149(+)
chr1:5372075-5372675(+)
chr1:5372838-5373438(+)
chr1:5373294-5373894(+)
chr1:5373816-5374416(+)
chr1:5374460-5375060(+)
chr1:5375596-5376196(+)
chr1:5376330-5376930(+)
chr1:5376750-5377350(+)
chr1:5377356-5377956(+)
chr1:5378237-5378837(+)
chr1:5378770-5379370(+)
chr1:5379900-5380500(+)
chr1:5381055-5381655(+)
chr1:5382441-5383041(+)
chr1:5383250-5383850(+)
chr1:5383940-5384540(+)
chr1:5384729-5385329(+)
chr1:5385316-5385916(+)
chr1:5385936-5386536(+)
chr1:5386758-5387358(+)
chr1:5387384-5387984(+)
chr1:5388012-5388612(+)
chr1:5388662-5389262(+)
chr1:5389139-5389739(+)
chr1:5389650-5390250(+)
chr1:5390403-5391003(+)
chr1:5391028-5391628(+)
chr1:5392187-5392787(+)
chr1:5392854-5393454(+)
chr1:5393273-5393873(+)
chr1:5393790-5394390(+)
chr1:5394905-5395505(+)
chr1:5395496-5396096(+)
chr1:5396207-5396807(+)
chr1:5396938-5397538(+)
chr1:5397649-5398249(+)
chr1:5398301-5398901(+)
chr1:5398860-5399460(+)
chr1:5399549-5400149(+)
chr1:5400154-5400754(+)
chr1:5400701-5401301(+)
chr1:5401321-5401921(+)
chr1:5402085-5402685(+)
chr1:5402679-5403279(+)
chr1:5403320-5403920(+)
chr1:5403929-5404529(+)
chr1:5404432-5405032(+)
chr1:5405030-5405630(+)
chr1:5405698-5406298(+)
chr1:5406322-5406922(+)
chr1:5406750-5407350(+)
chr1:5407514-5408114(+)
chr1:5408130-5408730(+)
chr1:5408754-5409354(+)
chr1:5409519-5410119(+)
chr1:5410395-5410995(+)
chr1:5410890-5411490(+)
chr1:5411333-5411933(+)
chr1:5411870-5412470(+)
chr1:5412330-5412930(+)
chr1:5413020-5413620(+)
chr1:5415570-5416170(+)
chr1:5416770-5417370(+)
chr1:5417462-5418062(+)
chr1:5418370-5418970(+)
chr1:5419001-5419601(+)
chr1:5419960-5420560(+)
chr1:5420508-5421108(+)
chr1:5420970-5421570(+)
chr1:5421457-5422057(+)
chr1:5421920-5422520(+)
chr1:5422620-5423220(+)
chr1:5423200-5423800(+)
chr1:5424010-5424610(+)
chr1:5424495-5425095(+)
chr1:5424970-5425570(+)
chr1:5425509-5426109(+)
chr1:5426379-5426979(+)
chr1:5426980-5427580(+)
chr1:5427950-5428550(+)
chr1:5428406-5429006(+)
chr1:5429088-5429688(+)
chr1:5430160-5430760(+)
chr1:5430880-5431480(+)
chr1:5431510-5432110(+)
chr1:5431938-5432538(+)
chr1:5432610-5433210(+)
chr1:5433248-5433848(+)
chr1:5434078-5434678(+)
chr1:5435454-5436054(+)
chr1:5435892-5436492(+)
chr1:5436301-5436901(+)
chr1:5436857-5437457(+)
chr1:5437570-5438170(+)
chr1:5438077-5438677(+)
chr1:5439364-5439964(+)
chr1:5440049-5440649(+)
chr1:5440855-5441455(+)
chr1:5441468-5442068(+)
chr1:5442364-5442964(+)
chr1:5443048-5443648(+)
chr1:5443902-5444502(+)
chr1:5444320-5444920(+)
chr1:5445094-5445694(+)
chr1:5445849-5446449(+)
chr1:5446484-5447084(+)
chr1:5446928-5447528(+)
chr1:5447700-5448300(+)
chr1:5448519-5449119(+)
chr1:5448948-5449548(+)
chr1:5450511-5451111(+)
chr1:5451600-5452200(+)
chr1:5453090-5453690(+)
chr1:5453668-5454268(+)
chr1:5454084-5454684(+)
chr1:5455110-5455710(+)
chr1:5456553-5457153(+)
chr1:5457120-5457720(+)
chr1:5458325-5458925(+)
chr1:5459764-5460364(+)
chr1:5460400-5461000(+)
chr1:5460840-5461440(+)
chr1:5461256-5461856(+)
chr1:5462290-5462890(+)
chr1:5462700-5463300(+)
chr1:5463388-5463988(+)
chr1:5463973-5464573(+)
chr1:5464548-5465148(+)
chr1:5465031-5465631(+)
chr1:5465619-5466219(+)
chr1:5466470-5467070(+)
chr1:5466890-5467490(+)
chr1:5467467-5468067(+)
chr1:5468389-5468989(+)
chr1:5469277-5469877(+)
chr1:5469953-5470553(+)
chr1:5470620-5471220(+)
chr1:5471120-5471720(+)
chr1:5473050-5473650(+)
chr1:5474765-5475365(+)
chr1:5475576-5476176(+)
chr1:5476510-5477110(+)
chr1:5477804-5478404(+)
chr1:5478404-5479004(+)
chr1:5480988-5481588(+)
chr1:5481850-5482450(+)
chr1:5483071-5483671(+)
chr1:5483570-5484170(+)
chr1:5484818-5485418(+)
chr1:5485572-5486172(+)
chr1:5486399-5486999(+)
chr1:5487175-5487775(+)
chr1:5487663-5488263(+)
chr1:5488311-5488911(+)
chr1:5489041-5489641(+)
chr1:5490211-5490811(+)
chr1:5490839-5491439(+)
chr1:5491310-5491910(+)
chr1:5491974-5492574(+)
chr1:5493329-5493929(+)
chr1:5493972-5494572(+)
chr1:5495938-5496538(+)
chr1:5496576-5497176(+)
chr1:5500570-5501170(+)
chr1:5501609-5502209(+)
chr1:5502590-5503190(+)
chr1:5503085-5503685(+)
chr1:5503787-5504387(+)
chr1:5504319-5504919(+)
chr1:5505163-5505763(+)
chr1:5505744-5506344(+)
chr1:5507365-5507965(+)
chr1:5508413-5509013(+)
chr1:5509054-5509654(+)
chr1:5509730-5510330(+)
chr1:5510291-5510891(+)
chr1:5510748-5511348(+)
chr1:5511609-5512209(+)
chr1:5512448-5513048(+)
chr1:5513196-5513796(+)
chr1:5514990-5515590(+)
chr1:5515962-5516562(+)
chr1:5516417-5517017(+)
chr1:5517310-5517910(+)
chr1:5517998-5518598(+)
chr1:5518910-5519510(+)
chr1:5519950-5520550(+)
chr1:5523040-5523640(+)
chr1:5524312-5524912(+)
chr1:5525161-5525761(+)
chr1:5526354-5526954(+)
chr1:5526950-5527550(+)
chr1:5529977-5530577(+)
chr1:5531130-5531730(+)
chr1:5531843-5532443(+)
chr1:5532530-5533130(+)
chr1:5534030-5534630(+)
chr1:5534679-5535279(+)
chr1:5535533-5536133(+)
chr1:5536288-5536888(+)
chr1:5536960-5537560(+)
chr1:5537618-5538218(+)
chr1:5538110-5538710(+)
chr1:5538842-5539442(+)
chr1:5539359-5539959(+)
chr1:5539907-5540507(+)
chr1:5540319-5540919(+)
chr1:5541167-5541767(+)
chr1:5541841-5542441(+)
chr1:5544275-5544875(+)
chr1:5544894-5545494(+)
chr1:5545489-5546089(+)
chr1:5546144-5546744(+)
chr1:5546944-5547544(+)
chr1:5548600-5549200(+)
chr1:5549013-5549613(+)
chr1:5550607-5551207(+)
chr1:5551063-5551663(+)
chr1:5551580-5552180(+)
chr1:5552745-5553345(+)
chr1:5553267-5553867(+)
chr1:5553879-5554479(+)
chr1:5554484-5555084(+)
chr1:5555154-5555754(+)
chr1:5555733-5556333(+)
chr1:5556464-5557064(+)
chr1:5557560-5558160(+)
chr1:5558141-5558741(+)
chr1:5558628-5559228(+)
chr1:5559725-5560325(+)
chr1:5560430-5561030(+)
chr1:5560853-5561453(+)
chr1:5561442-5562042(+)
chr1:5562349-5562949(+)
chr1:5562885-5563485(+)
chr1:5563737-5564337(+)
chr1:5564313-5564913(+)
chr1:5564950-5565550(+)
chr1:5565390-5565990(+)
chr1:5565968-5566568(+)
chr1:5566581-5567181(+)
chr1:5567279-5567879(+)
chr1:5568297-5568897(+)
chr1:5568838-5569438(+)
chr1:5569822-5570422(+)
chr1:5570636-5571236(+)
chr1:5571174-5571774(+)
chr1:5571628-5572228(+)
chr1:5572170-5572770(+)
chr1:5572897-5573497(+)
chr1:5573463-5574063(+)
chr1:5574015-5574615(+)
chr1:5574499-5575099(+)
chr1:5575101-5575701(+)
chr1:5575692-5576292(+)
chr1:5576585-5577185(+)
chr1:5577020-5577620(+)
chr1:5577933-5578533(+)
chr1:5578582-5579182(+)
chr1:5579309-5579909(+)
chr1:5579726-5580326(+)
chr1:5580270-5580870(+)
chr1:5580770-5581370(+)
chr1:5581213-5581813(+)
chr1:5581909-5582509(+)
chr1:5582530-5583130(+)
chr1:5583728-5584328(+)
chr1:5584750-5585350(+)
chr1:5585854-5586454(+)
chr1:5586514-5587114(+)
chr1:5587265-5587865(+)
chr1:5587736-5588336(+)
chr1:5588404-5589004(+)
chr1:5589913-5590513(+)
chr1:5590529-5591129(+)
chr1:5591235-5591835(+)
chr1:5592130-5592730(+)
chr1:5592730-5593330(+)
chr1:5593709-5594309(+)
chr1:5594226-5594826(+)
chr1:5595030-5595630(+)
chr1:5595651-5596251(+)
chr1:5596611-5597211(+)
chr1:5597218-5597818(+)
chr1:5598325-5598925(+)
chr1:5599341-5599941(+)
chr1:5602310-5602910(+)
chr1:5603230-5603830(+)
chr1:5604090-5604690(+)
chr1:5606530-5607130(+)
chr1:5607570-5608170(+)
chr1:5608176-5608776(+)
chr1:5608977-5609577(+)
chr1:5611508-5612108(+)
chr1:5612272-5612872(+)
chr1:5612805-5613405(+)
chr1:5613650-5614250(+)
chr1:5614093-5614693(+)
chr1:5614710-5615310(+)
chr1:5615262-5615862(+)
chr1:5615988-5616588(+)
chr1:5617004-5617604(+)
chr1:5618130-5618730(+)
chr1:5619020-5619620(+)
chr1:5619660-5620260(+)
chr1:5621414-5622014(+)
chr1:5622246-5622846(+)
chr1:5622742-5623342(+)
chr1:5623319-5623919(+)
chr1:5623800-5624400(+)
chr1:5624479-5625079(+)
chr1:5624890-5625490(+)
chr1:5625485-5626085(+)
chr1:5626020-5626620(+)
chr1:5626950-5627550(+)
chr1:5627869-5628469(+)
chr1:5628319-5628919(+)
chr1:5629430-5630030(+)
chr1:5629910-5630510(+)
chr1:5630899-5631499(+)
chr1:5631376-5631976(+)
chr1:5631840-5632440(+)
chr1:5632712-5633312(+)
chr1:5633370-5633970(+)
chr1:5633860-5634460(+)
chr1:5634580-5635180(+)
chr1:5635207-5635807(+)
chr1:5635727-5636327(+)
chr1:5636310-5636910(+)
chr1:5636732-5637332(+)
chr1:5637226-5637826(+)
chr1:5637885-5638485(+)
chr1:5638499-5639099(+)
chr1:5638959-5639559(+)
chr1:5639480-5640080(+)
chr1:5640032-5640632(+)
chr1:5640810-5641410(+)
chr1:5641645-5642245(+)
chr1:5642525-5643125(+)
chr1:5642949-5643549(+)
chr1:5643652-5644252(+)
chr1:5644110-5644710(+)
chr1:5644694-5645294(+)
chr1:5645250-5645850(+)
chr1:5645791-5646391(+)
chr1:5646415-5647015(+)
chr1:5647170-5647770(+)
chr1:5647590-5648190(+)
chr1:5649900-5650500(+)
chr1:5650890-5651490(+)
chr1:5651510-5652110(+)
chr1:5652060-5652660(+)
chr1:5652814-5653414(+)
chr1:5653397-5653997(+)
chr1:5654088-5654688(+)
chr1:5654725-5655325(+)
chr1:5655374-5655974(+)
chr1:5655937-5656537(+)
chr1:5656669-5657269(+)
chr1:5657292-5657892(+)
chr1:5657944-5658544(+)
chr1:5658516-5659116(+)
chr1:5659426-5660026(+)
chr1:5660345-5660945(+)
chr1:5661456-5662056(+)
chr1:5662147-5662747(+)
chr1:5662669-5663269(+)
chr1:5663880-5664480(+)
chr1:5665710-5666310(+)
chr1:5670690-5671290(+)
chr1:5671619-5672219(+)
chr1:5672789-5673389(+)
chr1:5673879-5674479(+)
chr1:5674330-5674930(+)
chr1:5674810-5675410(+)
chr1:5675294-5675894(+)
chr1:5675865-5676465(+)
chr1:5676339-5676939(+)
chr1:5676806-5677406(+)
chr1:5677287-5677887(+)
chr1:5677699-5678299(+)
chr1:5678410-5679010(+)
chr1:5679200-5679800(+)
chr1:5680376-5680976(+)
chr1:5680946-5681546(+)
chr1:5681724-5682324(+)
chr1:5682328-5682928(+)
chr1:5682737-5683337(+)
chr1:5683368-5683968(+)
chr1:5683890-5684490(+)
chr1:5686630-5687230(+)
chr1:5687040-5687640(+)
chr1:5687869-5688469(+)
chr1:5688311-5688911(+)
chr1:5689207-5689807(+)
chr1:5689838-5690438(+)
chr1:5690481-5691081(+)
chr1:5691658-5692258(+)
chr1:5692211-5692811(+)
chr1:5692709-5693309(+)
chr1:5693251-5693851(+)
chr1:5693840-5694440(+)
chr1:5694430-5695030(+)
chr1:5694860-5695460(+)
chr1:5695295-5695895(+)
chr1:5695978-5696578(+)
chr1:5696405-5697005(+)
chr1:5697130-5697730(+)
chr1:5697871-5698471(+)
chr1:5698465-5699065(+)
chr1:5699099-5699699(+)
chr1:5700118-5700718(+)
chr1:5700784-5701384(+)
chr1:5702436-5703036(+)
chr1:5703461-5704061(+)
chr1:5703992-5704592(+)
chr1:5704480-5705080(+)
chr1:5705046-5705646(+)
chr1:5705759-5706359(+)
chr1:5706420-5707020(+)
chr1:5707302-5707902(+)
chr1:5707863-5708463(+)
chr1:5708334-5708934(+)
chr1:5708848-5709448(+)
chr1:5709545-5710145(+)
chr1:5710256-5710856(+)
chr1:5710680-5711280(+)
chr1:5711125-5711725(+)
chr1:5712266-5712866(+)
chr1:5712782-5713382(+)
chr1:5713750-5714350(+)
chr1:5714975-5715575(+)
chr1:5715448-5716048(+)
chr1:5715870-5716470(+)
chr1:5716317-5716917(+)
chr1:5716752-5717352(+)
chr1:5717310-5717910(+)
chr1:5717775-5718375(+)
chr1:5718569-5719169(+)
chr1:5719589-5720189(+)
chr1:5720206-5720806(+)
chr1:5721150-5721750(+)
chr1:5721590-5722190(+)
chr1:5722000-5722600(+)
chr1:5722514-5723114(+)
chr1:5723193-5723793(+)
chr1:5723890-5724490(+)
chr1:5724570-5725170(+)
chr1:5736680-5737280(+)
chr1:5737212-5737812(+)
chr1:5737739-5738339(+)
chr1:5738474-5739074(+)
chr1:5739370-5739970(+)
chr1:5739810-5740410(+)
chr1:5740346-5740946(+)
chr1:5740847-5741447(+)
chr1:5741608-5742208(+)
chr1:5742120-5742720(+)
chr1:5742731-5743331(+)
chr1:5743338-5743938(+)
chr1:5743960-5744560(+)
chr1:5744783-5745383(+)
chr1:5745488-5746088(+)
chr1:5746147-5746747(+)
chr1:5746862-5747462(+)
chr1:5747300-5747900(+)
chr1:5748025-5748625(+)
chr1:5748449-5749049(+)
chr1:5749272-5749872(+)
chr1:5750271-5750871(+)
chr1:5750878-5751478(+)
chr1:5751350-5751950(+)
chr1:5752130-5752730(+)
chr1:5752672-5753272(+)
chr1:5753370-5753970(+)
chr1:5754110-5754710(+)
chr1:5758112-5758712(+)
chr1:5758886-5759486(+)
chr1:5759292-5759892(+)
chr1:5760840-5761440(+)
chr1:5764624-5765224(+)
chr1:5765255-5765855(+)
chr1:5766455-5767055(+)
chr1:5767528-5768128(+)
chr1:5768001-5768601(+)
chr1:5768701-5769301(+)
chr1:5769494-5770094(+)
chr1:5769959-5770559(+)
chr1:5770780-5771380(+)
chr1:5771256-5771856(+)
chr1:5771986-5772586(+)
chr1:5772443-5773043(+)
chr1:5773049-5773649(+)
chr1:5773728-5774328(+)
chr1:5775062-5775662(+)
chr1:5775935-5776535(+)
chr1:5776530-5777130(+)
chr1:5777123-5777723(+)
chr1:5777650-5778250(+)
chr1:5778310-5778910(+)
chr1:5778953-5779553(+)
chr1:5779639-5780239(+)
chr1:5780430-5781030(+)
chr1:5780938-5781538(+)
chr1:5781765-5782365(+)
chr1:5782744-5783344(+)
chr1:5783330-5783930(+)
chr1:5784240-5784840(+)
chr1:5784733-5785333(+)
chr1:5785362-5785962(+)
chr1:5786075-5786675(+)
chr1:5786560-5787160(+)
chr1:5787618-5788218(+)
chr1:5788857-5789457(+)
chr1:5789490-5790090(+)
chr1:5790265-5790865(+)
chr1:5790932-5791532(+)
chr1:5791470-5792070(+)
chr1:5793655-5794255(+)
chr1:5794394-5794994(+)
chr1:5795120-5795720(+)
chr1:5795618-5796218(+)
chr1:5797224-5797824(+)
chr1:5797920-5798520(+)
chr1:5798459-5799059(+)
chr1:5798891-5799491(+)
chr1:5799593-5800193(+)
chr1:5800195-5800795(+)
chr1:5800770-5801370(+)
chr1:5801392-5801992(+)
chr1:5801961-5802561(+)
chr1:5802693-5803293(+)
chr1:5803383-5803983(+)
chr1:5804305-5804905(+)
chr1:5805025-5805625(+)
chr1:5805741-5806341(+)
chr1:5806558-5807158(+)
chr1:5807241-5807841(+)
chr1:5807712-5808312(+)
chr1:5808271-5808871(+)
chr1:5809075-5809675(+)
chr1:5810405-5811005(+)
chr1:5811146-5811746(+)
chr1:5811803-5812403(+)
chr1:5812254-5812854(+)
chr1:5812928-5813528(+)
chr1:5813888-5814488(+)
chr1:5815325-5815925(+)
chr1:5816100-5816700(+)
chr1:5816717-5817317(+)
chr1:5817377-5817977(+)
chr1:5817800-5818400(+)
chr1:5818918-5819518(+)
chr1:5819650-5820250(+)
chr1:5820256-5820856(+)
chr1:5821350-5821950(+)
chr1:5821850-5822450(+)
chr1:5823655-5824255(+)
chr1:5824526-5825126(+)
chr1:5825543-5826143(+)
chr1:5826319-5826919(+)
chr1:5827022-5827622(+)
chr1:5827949-5828549(+)
chr1:5828458-5829058(+)
chr1:5829061-5829661(+)
chr1:5829671-5830271(+)
chr1:5830080-5830680(+)
chr1:5831120-5831720(+)
chr1:5831526-5832126(+)
chr1:5832139-5832739(+)
chr1:5833647-5834247(+)
chr1:5834153-5834753(+)
chr1:5834694-5835294(+)
chr1:5835434-5836034(+)
chr1:5836020-5836620(+)
chr1:5836458-5837058(+)
chr1:5837080-5837680(+)
chr1:5839090-5839690(+)
chr1:5839529-5840129(+)
chr1:5840276-5840876(+)
chr1:5842149-5842749(+)
chr1:5842810-5843410(+)
chr1:5844609-5845209(+)
chr1:5847189-5847789(+)
chr1:5847770-5848370(+)
chr1:5852925-5853525(+)
chr1:5853649-5854249(+)
chr1:5854679-5855279(+)
chr1:5855400-5856000(+)
chr1:5855905-5856505(+)
chr1:5856853-5857453(+)
chr1:5857690-5858290(+)
chr1:5858107-5858707(+)
chr1:5858576-5859176(+)
chr1:5859320-5859920(+)
chr1:5859954-5860554(+)
chr1:5861009-5861609(+)
chr1:5861692-5862292(+)
chr1:5862581-5863181(+)
chr1:5863998-5864598(+)
chr1:5864966-5865566(+)
chr1:5866260-5866860(+)
chr1:5867710-5868310(+)
chr1:5868840-5869440(+)
chr1:5869698-5870298(+)
chr1:5870230-5870830(+)
chr1:5870782-5871382(+)
chr1:5871389-5871989(+)
chr1:5872244-5872844(+)
chr1:5873064-5873664(+)
chr1:5874031-5874631(+)
chr1:5875305-5875905(+)
chr1:5876590-5877190(+)
chr1:5877190-5877790(+)
chr1:5878048-5878648(+)
chr1:5878819-5879419(+)
chr1:5879680-5880280(+)
chr1:5880624-5881224(+)
chr1:5881675-5882275(+)
chr1:5882389-5882989(+)
chr1:5883572-5884172(+)
chr1:5886577-5887177(+)
chr1:5887489-5888089(+)
chr1:5888186-5888786(+)
chr1:5889878-5890478(+)
chr1:5890736-5891336(+)
chr1:5891550-5892150(+)
chr1:5892168-5892768(+)
chr1:5892855-5893455(+)
chr1:5893298-5893898(+)
chr1:5893855-5894455(+)
chr1:5894325-5894925(+)
chr1:5894922-5895522(+)
chr1:5896112-5896712(+)
chr1:5896797-5897397(+)
chr1:5898036-5898636(+)
chr1:5898526-5899126(+)
chr1:5899041-5899641(+)
chr1:5899663-5900263(+)
chr1:5900182-5900782(+)
chr1:5900605-5901205(+)
chr1:5901859-5902459(+)
chr1:5902557-5903157(+)
chr1:5903241-5903841(+)
chr1:5903913-5904513(+)
chr1:5904669-5905269(+)
chr1:5905364-5905964(+)
chr1:5906020-5906620(+)
chr1:5906538-5907138(+)
chr1:5907231-5907831(+)
chr1:5908543-5909143(+)
chr1:5908950-5909550(+)
chr1:5909499-5910099(+)
chr1:5910077-5910677(+)
chr1:5910501-5911101(+)
chr1:5911161-5911761(+)
chr1:5911620-5912220(+)
chr1:5912262-5912862(+)
chr1:5912954-5913554(+)
chr1:5913501-5914101(+)
chr1:5914236-5914836(+)
chr1:5914690-5915290(+)
chr1:5915553-5916153(+)
chr1:5916323-5916923(+)
chr1:5917081-5917681(+)
chr1:5917526-5918126(+)
chr1:5918182-5918782(+)
chr1:5918885-5919485(+)
chr1:5920026-5920626(+)
chr1:5920831-5921431(+)
chr1:5921514-5922114(+)
chr1:5922161-5922761(+)
chr1:5923123-5923723(+)
chr1:5923707-5924307(+)
chr1:5924733-5925333(+)
chr1:5925299-5925899(+)
chr1:5925752-5926352(+)
chr1:5926299-5926899(+)
chr1:5926919-5927519(+)
chr1:5927450-5928050(+)
chr1:5927935-5928535(+)
chr1:5928554-5929154(+)
chr1:5929403-5930003(+)
chr1:5930013-5930613(+)
chr1:5930612-5931212(+)
chr1:5931323-5931923(+)
chr1:5932021-5932621(+)
chr1:5932768-5933368(+)
chr1:5933415-5934015(+)
chr1:5934299-5934899(+)
chr1:5935122-5935722(+)
chr1:5935958-5936558(+)
chr1:5936797-5937397(+)
chr1:5937515-5938115(+)
chr1:5938330-5938930(+)
chr1:5938940-5939540(+)
chr1:5939422-5940022(+)
chr1:5939979-5940579(+)
chr1:5940737-5941337(+)
chr1:5941594-5942194(+)
chr1:5942304-5942904(+)
chr1:5942862-5943462(+)
chr1:5943505-5944105(+)
chr1:5944011-5944611(+)
chr1:5944859-5945459(+)
chr1:5945510-5946110(+)
chr1:5945919-5946519(+)
chr1:5947552-5948152(+)
chr1:5948056-5948656(+)
chr1:5948597-5949197(+)
chr1:5949821-5950421(+)
chr1:5950368-5950968(+)
chr1:5951073-5951673(+)
chr1:5951607-5952207(+)
chr1:5952225-5952825(+)
chr1:5952984-5953584(+)
chr1:5953601-5954201(+)
chr1:5955601-5956201(+)
chr1:5956131-5956731(+)
chr1:5956695-5957295(+)
chr1:5957195-5957795(+)
chr1:5957879-5958479(+)
chr1:5958770-5959370(+)
chr1:5959434-5960034(+)
chr1:5961193-5961793(+)
chr1:5961905-5962505(+)
chr1:5962620-5963220(+)
chr1:5963330-5963930(+)
chr1:5964454-5965054(+)
chr1:5965196-5965796(+)
chr1:5965996-5966596(+)
chr1:5966471-5967071(+)
chr1:5967144-5967744(+)
chr1:5967785-5968385(+)
chr1:5968234-5968834(+)
chr1:5968785-5969385(+)
chr1:5969533-5970133(+)
chr1:5970179-5970779(+)
chr1:5971021-5971621(+)
chr1:5971755-5972355(+)
chr1:5972560-5973160(+)
chr1:5973330-5973930(+)
chr1:5973800-5974400(+)
chr1:5974410-5975010(+)
chr1:5974991-5975591(+)
chr1:5975907-5976507(+)
chr1:5976333-5976933(+)
chr1:5977060-5977660(+)
chr1:5977616-5978216(+)
chr1:5978794-5979394(+)
chr1:5979282-5979882(+)
chr1:5980011-5980611(+)
chr1:5980969-5981569(+)
chr1:5981670-5982270(+)
chr1:5982427-5983027(+)
chr1:5982891-5983491(+)
chr1:5984234-5984834(+)
chr1:5984970-5985570(+)
chr1:5985770-5986370(+)
chr1:5986893-5987493(+)
chr1:5987841-5988441(+)
chr1:5988854-5989454(+)
chr1:5991740-5992340(+)
chr1:5992170-5992770(+)
chr1:5992605-5993205(+)
chr1:5993146-5993746(+)
chr1:5993719-5994319(+)
chr1:5994486-5995086(+)
chr1:5995062-5995662(+)
chr1:5996085-5996685(+)
chr1:5996782-5997382(+)
chr1:5997381-5997981(+)
chr1:5998316-5998916(+)
chr1:5999198-5999798(+)
chr1:5999650-6000250(+)
chr1:6000168-6000768(+)
chr1:6000907-6001507(+)
chr1:6001726-6002326(+)
chr1:6002686-6003286(+)
chr1:6003298-6003898(+)
chr1:6004106-6004706(+)
chr1:6004948-6005548(+)
chr1:6005364-6005964(+)
chr1:6005805-6006405(+)
chr1:6006509-6007109(+)
chr1:6007005-6007605(+)
chr1:6007408-6008008(+)
chr1:6007828-6008428(+)
chr1:6008454-6009054(+)
chr1:6009310-6009910(+)
chr1:6010260-6010860(+)
chr1:6011018-6011618(+)
chr1:6011522-6012122(+)
chr1:6012418-6013018(+)
chr1:6013223-6013823(+)
chr1:6014358-6014958(+)
chr1:6014949-6015549(+)
chr1:6015414-6016014(+)
chr1:6016248-6016848(+)
chr1:6016995-6017595(+)
chr1:6017610-6018210(+)
chr1:6018070-6018670(+)
chr1:6019132-6019732(+)
chr1:6019690-6020290(+)
chr1:6020340-6020940(+)
chr1:6021024-6021624(+)
chr1:6021629-6022229(+)
chr1:6022540-6023140(+)
chr1:6023258-6023858(+)
chr1:6024169-6024769(+)
chr1:6024710-6025310(+)
chr1:6025265-6025865(+)
chr1:6025960-6026560(+)
chr1:6026747-6027347(+)
chr1:6027395-6027995(+)
chr1:6028368-6028968(+)
chr1:6029110-6029710(+)
chr1:6029925-6030525(+)
chr1:6030721-6031321(+)
chr1:6031663-6032263(+)
chr1:6032271-6032871(+)
chr1:6033010-6033610(+)
chr1:6033701-6034301(+)
chr1:6035111-6035711(+)
chr1:6035930-6036530(+)
chr1:6037410-6038010(+)
chr1:6037892-6038492(+)
chr1:6038446-6039046(+)
chr1:6039175-6039775(+)
chr1:6039955-6040555(+)
chr1:6040374-6040974(+)
chr1:6040990-6041590(+)
chr1:6042225-6042825(+)
chr1:6042794-6043394(+)
chr1:6043284-6043884(+)
chr1:6045142-6045742(+)
chr1:6045988-6046588(+)
chr1:6047950-6048550(+)
chr1:6048686-6049286(+)
chr1:6049758-6050358(+)
chr1:6050935-6051535(+)
chr1:6051401-6052001(+)
chr1:6051897-6052497(+)
chr1:6052330-6052930(+)
chr1:6053038-6053638(+)
chr1:6053622-6054222(+)
chr1:6054055-6054655(+)
chr1:6054654-6055254(+)
chr1:6055059-6055659(+)
chr1:6055985-6056585(+)
chr1:6056638-6057238(+)
chr1:6057169-6057769(+)
chr1:6058069-6058669(+)
chr1:6058506-6059106(+)
chr1:6058982-6059582(+)
chr1:6059671-6060271(+)
chr1:6060179-6060779(+)
chr1:6060654-6061254(+)
chr1:6061241-6061841(+)
chr1:6062118-6062718(+)
chr1:6062758-6063358(+)
chr1:6063726-6064326(+)
chr1:6064211-6064811(+)
chr1:6064672-6065272(+)
chr1:6065404-6066004(+)
chr1:6066796-6067396(+)
chr1:6067313-6067913(+)
chr1:6067837-6068437(+)
chr1:6068624-6069224(+)
chr1:6069084-6069684(+)
chr1:6069536-6070136(+)
chr1:6070695-6071295(+)
chr1:6071327-6071927(+)
chr1:6072308-6072908(+)
chr1:6072928-6073528(+)
chr1:6073454-6074054(+)
chr1:6074300-6074900(+)
chr1:6075070-6075670(+)
chr1:6076166-6076766(+)
chr1:6076784-6077384(+)
chr1:6077585-6078185(+)
chr1:6078180-6078780(+)
chr1:6078610-6079210(+)
chr1:6079611-6080211(+)
chr1:6083300-6083900(+)
chr1:6084379-6084979(+)
chr1:6085220-6085820(+)
chr1:6086026-6086626(+)
chr1:6086543-6087143(+)
chr1:6087017-6087617(+)
chr1:6087543-6088143(+)
chr1:6088060-6088660(+)
chr1:6088494-6089094(+)
chr1:6089210-6089810(+)
chr1:6089848-6090448(+)
chr1:6090800-6091400(+)
chr1:6091784-6092384(+)
chr1:6093953-6094553(+)
chr1:6094381-6094981(+)
chr1:6095154-6095754(+)
chr1:6095638-6096238(+)
chr1:6096521-6097121(+)
chr1:6097245-6097845(+)
chr1:6098802-6099402(+)
chr1:6099320-6099920(+)
chr1:6099757-6100357(+)
chr1:6100302-6100902(+)
chr1:6100963-6101563(+)
chr1:6101400-6102000(+)
chr1:6101924-6102524(+)
chr1:6102527-6103127(+)
chr1:6103181-6103781(+)
chr1:6104391-6104991(+)
chr1:6105414-6106014(+)
chr1:6105848-6106448(+)
chr1:6106252-6106852(+)
chr1:6106716-6107316(+)
chr1:6107439-6108039(+)
chr1:6108371-6108971(+)
chr1:6109164-6109764(+)
chr1:6109915-6110515(+)
chr1:6111194-6111794(+)
chr1:6112416-6113016(+)
chr1:6112863-6113463(+)
chr1:6113328-6113928(+)
chr1:6114644-6115244(+)
chr1:6115669-6116269(+)
chr1:6116449-6117049(+)
chr1:6116984-6117584(+)
chr1:6117424-6118024(+)
chr1:6118552-6119152(+)
chr1:6118953-6119553(+)
chr1:6119836-6120436(+)
chr1:6120903-6121503(+)
chr1:6122457-6123057(+)
chr1:6123567-6124167(+)
chr1:6124395-6124995(+)
chr1:6125046-6125646(+)
chr1:6125472-6126072(+)
chr1:6125921-6126521(+)
chr1:6126699-6127299(+)
chr1:6127270-6127870(+)
chr1:6128180-6128780(+)
chr1:6128750-6129350(+)
chr1:6129520-6130120(+)
chr1:6130371-6130971(+)
chr1:6131163-6131763(+)
chr1:6131636-6132236(+)
chr1:6132211-6132811(+)
chr1:6132839-6133439(+)
chr1:6133583-6134183(+)
chr1:6134239-6134839(+)
chr1:6134879-6135479(+)
chr1:6135719-6136319(+)
chr1:6136286-6136886(+)
chr1:6137055-6137655(+)
chr1:6137629-6138229(+)
chr1:6138584-6139184(+)
chr1:6139340-6139940(+)
chr1:6140428-6141028(+)
chr1:6141386-6141986(+)
chr1:6141878-6142478(+)
chr1:6142433-6143033(+)
chr1:6143170-6143770(+)
chr1:6143858-6144458(+)
chr1:6144780-6145380(+)
chr1:6145738-6146338(+)
chr1:6146378-6146978(+)
chr1:6146910-6147510(+)
chr1:6147510-6148110(+)
chr1:6148949-6149549(+)
chr1:6150209-6150809(+)
chr1:6151090-6151690(+)
chr1:6151637-6152237(+)
chr1:6152251-6152851(+)
chr1:6153021-6153621(+)
chr1:6153613-6154213(+)
chr1:6154383-6154983(+)
chr1:6155195-6155795(+)
chr1:6155609-6156209(+)
chr1:6156199-6156799(+)
chr1:6156699-6157299(+)
chr1:6157397-6157997(+)
chr1:6158395-6158995(+)
chr1:6159227-6159827(+)
chr1:6159710-6160310(+)
chr1:6160744-6161344(+)
chr1:6161182-6161782(+)
chr1:6162017-6162617(+)
chr1:6162710-6163310(+)
chr1:6163474-6164074(+)
chr1:6164396-6164996(+)
chr1:6165114-6165714(+)
chr1:6165700-6166300(+)
chr1:6166502-6167102(+)
chr1:6167294-6167894(+)
chr1:6167747-6168347(+)
chr1:6168157-6168757(+)
chr1:6168803-6169403(+)
chr1:6169610-6170210(+)
chr1:6170332-6170932(+)
chr1:6171632-6172232(+)
chr1:6172295-6172895(+)
chr1:6173372-6173972(+)
chr1:6174310-6174910(+)
chr1:6175414-6176014(+)
chr1:6176149-6176749(+)
chr1:6177572-6178172(+)
chr1:6178367-6178967(+)
chr1:6181320-6181920(+)
chr1:6181965-6182565(+)
chr1:6183026-6183626(+)
chr1:6183788-6184388(+)
chr1:6184480-6185080(+)
chr1:6184950-6185550(+)
chr1:6185366-6185966(+)
chr1:6186182-6186782(+)
chr1:6186657-6187257(+)
chr1:6187080-6187680(+)
chr1:6187643-6188243(+)
chr1:6188166-6188766(+)
chr1:6188764-6189364(+)
chr1:6189256-6189856(+)
chr1:6189667-6190267(+)
chr1:6190274-6190874(+)
chr1:6190876-6191476(+)
chr1:6191455-6192055(+)
chr1:6191993-6192593(+)
chr1:6193039-6193639(+)
chr1:6193631-6194231(+)
chr1:6194318-6194918(+)
chr1:6195132-6195732(+)
chr1:6196167-6196767(+)
chr1:6197700-6198300(+)
chr1:6198306-6198906(+)
chr1:6198800-6199400(+)
chr1:6201576-6202176(+)
chr1:6202640-6203240(+)
chr1:6203365-6203965(+)
chr1:6204109-6204709(+)
chr1:6204616-6205216(+)
chr1:6205025-6205625(+)
chr1:6205439-6206039(+)
chr1:6205962-6206562(+)
chr1:6206422-6207022(+)
chr1:6207115-6207715(+)
chr1:6207975-6208575(+)
chr1:6208576-6209176(+)
chr1:6209090-6209690(+)
chr1:6210688-6211288(+)
chr1:6211249-6211849(+)
chr1:6211795-6212395(+)
chr1:6212249-6212849(+)
chr1:6212941-6213541(+)
chr1:6213766-6214366(+)
chr1:6214299-6214899(+)
chr1:6214765-6215365(+)
chr1:6215366-6215966(+)
chr1:6216594-6217194(+)
chr1:6217065-6217665(+)
chr1:6217663-6218263(+)
chr1:6219522-6220122(+)
chr1:6220056-6220656(+)
chr1:6220584-6221184(+)
chr1:6221533-6222133(+)
chr1:6222325-6222925(+)
chr1:6222733-6223333(+)
chr1:6223440-6224040(+)
chr1:6224066-6224666(+)
chr1:6224583-6225183(+)
chr1:6225393-6225993(+)
chr1:6226013-6226613(+)
chr1:6226495-6227095(+)
chr1:6227062-6227662(+)
chr1:6227641-6228241(+)
chr1:6228167-6228767(+)
chr1:6229073-6229673(+)
chr1:6229608-6230208(+)
chr1:6230384-6230984(+)
chr1:6230789-6231389(+)
chr1:6231445-6232045(+)
chr1:6231910-6232510(+)
chr1:6232538-6233138(+)
chr1:6233252-6233852(+)
chr1:6233713-6234313(+)
chr1:6234221-6234821(+)
chr1:6235495-6236095(+)
chr1:6236220-6236820(+)
chr1:6236718-6237318(+)
chr1:6237152-6237752(+)
chr1:6237867-6238467(+)
chr1:6238478-6239078(+)
chr1:6238988-6239588(+)
chr1:6239709-6240309(+)
chr1:6240160-6240760(+)
chr1:6240823-6241423(+)
chr1:6241319-6241919(+)
chr1:6242915-6243515(+)
chr1:6243499-6244099(+)
chr1:6244177-6244777(+)
chr1:6244665-6245265(+)
chr1:6245125-6245725(+)
chr1:6245713-6246313(+)
chr1:6247230-6247830(+)
chr1:6247710-6248310(+)
chr1:6248385-6248985(+)
chr1:6248950-6249550(+)
chr1:6249910-6250510(+)
chr1:6250610-6251210(+)
chr1:6251850-6252450(+)
chr1:6252490-6253090(+)
chr1:6253311-6253911(+)
chr1:6255790-6256390(+)
chr1:6256210-6256810(+)
chr1:6256630-6257230(+)
chr1:6257230-6257830(+)
chr1:6257692-6258292(+)
chr1:6258213-6258813(+)
chr1:6258841-6259441(+)
chr1:6259452-6260052(+)
chr1:6259864-6260464(+)
chr1:6260393-6260993(+)
chr1:6264113-6264713(+)
chr1:6265037-6265637(+)
chr1:6265479-6266079(+)
chr1:6265886-6266486(+)
chr1:6266383-6266983(+)
chr1:6267005-6267605(+)
chr1:6267832-6268432(+)
chr1:6268614-6269214(+)
chr1:6269112-6269712(+)
chr1:6269540-6270140(+)
chr1:6270254-6270854(+)
chr1:6270886-6271486(+)
chr1:6271392-6271992(+)
chr1:6271957-6272557(+)
chr1:6272481-6273081(+)
chr1:6272885-6273485(+)
chr1:6273733-6274333(+)
chr1:6275888-6276488(+)
chr1:6277067-6277667(+)
chr1:6277574-6278174(+)
chr1:6278230-6278830(+)
chr1:6278832-6279432(+)
chr1:6279600-6280200(+)
chr1:6280218-6280818(+)
chr1:6280690-6281290(+)
chr1:6281668-6282268(+)
chr1:6282610-6283210(+)
chr1:6283636-6284236(+)
chr1:6284108-6284708(+)
chr1:6284651-6285251(+)
chr1:6285146-6285746(+)
chr1:6286238-6286838(+)
chr1:6286750-6287350(+)
chr1:6291150-6291750(+)
chr1:6291983-6292583(+)
chr1:6293201-6293801(+)
chr1:6294002-6294602(+)
chr1:6294604-6295204(+)
chr1:6295221-6295821(+)
chr1:6295810-6296410(+)
chr1:6296470-6297070(+)
chr1:6297865-6298465(+)
chr1:6298592-6299192(+)
chr1:6299218-6299818(+)
chr1:6300289-6300889(+)
chr1:6301061-6301661(+)
chr1:6301990-6302590(+)
chr1:6302402-6303002(+)
chr1:6303033-6303633(+)
chr1:6303774-6304374(+)
chr1:6304441-6305041(+)
chr1:6305000-6305600(+)
chr1:6305908-6306508(+)
chr1:6306673-6307273(+)
chr1:6307548-6308148(+)
chr1:6307996-6308596(+)
chr1:6308465-6309065(+)
chr1:6309000-6309600(+)
chr1:6309518-6310118(+)
chr1:6309963-6310563(+)
chr1:6310650-6311250(+)
chr1:6311264-6311864(+)
chr1:6312000-6312600(+)
chr1:6312427-6313027(+)
chr1:6313485-6314085(+)
chr1:6313892-6314492(+)
chr1:6315350-6315950(+)
chr1:6316594-6317194(+)
chr1:6317530-6318130(+)
chr1:6318588-6319188(+)
chr1:6319881-6320481(+)
chr1:6320384-6320984(+)
chr1:6321005-6321605(+)
chr1:6321637-6322237(+)
chr1:6322266-6322866(+)
chr1:6323015-6323615(+)
chr1:6323605-6324205(+)
chr1:6324627-6325227(+)
chr1:6325134-6325734(+)
chr1:6325806-6326406(+)
chr1:6326826-6327426(+)
chr1:6327237-6327837(+)
chr1:6327718-6328318(+)
chr1:6328358-6328958(+)
chr1:6329512-6330112(+)
chr1:6329993-6330593(+)
chr1:6330394-6330994(+)
chr1:6330911-6331511(+)
chr1:6331477-6332077(+)
chr1:6332439-6333039(+)
chr1:6332856-6333456(+)
chr1:6333273-6333873(+)
chr1:6333915-6334515(+)
chr1:6334855-6335455(+)
chr1:6335758-6336358(+)
chr1:6336333-6336933(+)
chr1:6336744-6337344(+)
chr1:6337446-6338046(+)
chr1:6338249-6338849(+)
chr1:6339091-6339691(+)
chr1:6339755-6340355(+)
chr1:6340719-6341319(+)
chr1:6341158-6341758(+)
chr1:6341740-6342340(+)
chr1:6342587-6343187(+)
chr1:6343875-6344475(+)
chr1:6344510-6345110(+)
chr1:6344917-6345517(+)
chr1:6345440-6346040(+)
chr1:6345925-6346525(+)
chr1:6347039-6347639(+)
chr1:6347489-6348089(+)
chr1:6348142-6348742(+)
chr1:6348580-6349180(+)
chr1:6350034-6350634(+)
chr1:6350670-6351270(+)
chr1:6351181-6351781(+)
chr1:6351988-6352588(+)
chr1:6353039-6353639(+)
chr1:6353730-6354330(+)
chr1:6354217-6354817(+)
chr1:6355030-6355630(+)
chr1:6355510-6356110(+)
chr1:6357292-6357892(+)
chr1:6358543-6359143(+)
chr1:6359083-6359683(+)
chr1:6359738-6360338(+)
chr1:6360209-6360809(+)
chr1:6360684-6361284(+)
chr1:6361477-6362077(+)
chr1:6361929-6362529(+)
chr1:6362528-6363128(+)
chr1:6363008-6363608(+)
chr1:6363597-6364197(+)
chr1:6364901-6365501(+)
chr1:6366183-6366783(+)
chr1:6367005-6367605(+)
chr1:6367665-6368265(+)
chr1:6368200-6368800(+)
chr1:6369681-6370281(+)
chr1:6370200-6370800(+)
chr1:6371194-6371794(+)
chr1:6371831-6372431(+)
chr1:6372824-6373424(+)
chr1:6373287-6373887(+)
chr1:6373829-6374429(+)
chr1:6374537-6375137(+)
chr1:6375090-6375690(+)
chr1:6376073-6376673(+)
chr1:6376855-6377455(+)
chr1:6377289-6377889(+)
chr1:6378270-6378870(+)
chr1:6378704-6379304(+)
chr1:6379524-6380124(+)
chr1:6380150-6380750(+)
chr1:6380571-6381171(+)
chr1:6381118-6381718(+)
chr1:6382113-6382713(+)
chr1:6383025-6383625(+)
chr1:6383729-6384329(+)
chr1:6384290-6384890(+)
chr1:6384737-6385337(+)
chr1:6385503-6386103(+)
chr1:6387033-6387633(+)
chr1:6388051-6388651(+)
chr1:6388651-6389251(+)
chr1:6389338-6389938(+)
chr1:6389811-6390411(+)
chr1:6390357-6390957(+)
chr1:6391085-6391685(+)
chr1:6391635-6392235(+)
chr1:6392780-6393380(+)
chr1:6393470-6394070(+)
chr1:6394046-6394646(+)
chr1:6395179-6395779(+)
chr1:6395638-6396238(+)
chr1:6396336-6396936(+)
chr1:6396783-6397383(+)
chr1:6397333-6397933(+)
chr1:6398124-6398724(+)
chr1:6398665-6399265(+)
chr1:6399484-6400084(+)
chr1:6400093-6400693(+)
chr1:6402012-6402612(+)
chr1:6402706-6403306(+)
chr1:6403398-6403998(+)
chr1:6403946-6404546(+)
chr1:6405039-6405639(+)
chr1:6405775-6406375(+)
chr1:6406802-6407402(+)
chr1:6407939-6408539(+)
chr1:6408492-6409092(+)
chr1:6409162-6409762(+)
chr1:6409896-6410496(+)
chr1:6410359-6410959(+)
chr1:6410850-6411450(+)
chr1:6411912-6412512(+)
chr1:6412610-6413210(+)
chr1:6413300-6413900(+)
chr1:6413952-6414552(+)
chr1:6414823-6415423(+)
chr1:6415505-6416105(+)
chr1:6416198-6416798(+)
chr1:6416690-6417290(+)
chr1:6417287-6417887(+)
chr1:6418053-6418653(+)
chr1:6418849-6419449(+)
chr1:6419608-6420208(+)
chr1:6420082-6420682(+)
chr1:6420510-6421110(+)
chr1:6421123-6421723(+)
chr1:6421614-6422214(+)
chr1:6422484-6423084(+)
chr1:6423068-6423668(+)
chr1:6423597-6424197(+)
chr1:6425004-6425604(+)
chr1:6425490-6426090(+)
chr1:6426130-6426730(+)
chr1:6426670-6427270(+)
chr1:6427456-6428056(+)
chr1:6428030-6428630(+)
chr1:6428802-6429402(+)
chr1:6429420-6430020(+)
chr1:6429943-6430543(+)
chr1:6430590-6431190(+)
chr1:6431354-6431954(+)
chr1:6432175-6432775(+)
chr1:6432907-6433507(+)
chr1:6433909-6434509(+)
chr1:6435236-6435836(+)
chr1:6436000-6436600(+)
chr1:6438067-6438667(+)
chr1:6438510-6439110(+)
chr1:6439110-6439710(+)
chr1:6439720-6440320(+)
chr1:6441390-6441990(+)
chr1:6442410-6443010(+)
chr1:6444915-6445515(+)
chr1:6445629-6446229(+)
chr1:6446328-6446928(+)
chr1:6446830-6447430(+)
chr1:6447507-6448107(+)
chr1:6448270-6448870(+)
chr1:6449320-6449920(+)
chr1:6449929-6450529(+)
chr1:6451030-6451630(+)
chr1:6451692-6452292(+)
chr1:6452189-6452789(+)
chr1:6452826-6453426(+)
chr1:6453244-6453844(+)
chr1:6453650-6454250(+)
chr1:6454159-6454759(+)
chr1:6454750-6455350(+)
chr1:6455173-6455773(+)
chr1:6455787-6456387(+)
chr1:6456370-6456970(+)
chr1:6456952-6457552(+)
chr1:6457752-6458352(+)
chr1:6458568-6459168(+)
chr1:6459951-6460551(+)
chr1:6461664-6462264(+)
chr1:6462825-6463425(+)
chr1:6464090-6464690(+)
chr1:6464600-6465200(+)
chr1:6466015-6466615(+)
chr1:6467990-6468590(+)
chr1:6469006-6469606(+)
chr1:6470281-6470881(+)
chr1:6472822-6473422(+)
chr1:6473640-6474240(+)
chr1:6474299-6474899(+)
chr1:6474721-6475321(+)
chr1:6475201-6475801(+)
chr1:6475845-6476445(+)
chr1:6476297-6476897(+)
chr1:6476700-6477300(+)
chr1:6477799-6478399(+)
chr1:6478473-6479073(+)
chr1:6479004-6479604(+)
chr1:6479619-6480219(+)
chr1:6480169-6480769(+)
chr1:6480586-6481186(+)
chr1:6481112-6481712(+)
chr1:6481672-6482272(+)
chr1:6482750-6483350(+)
chr1:6483356-6483956(+)
chr1:6484096-6484696(+)
chr1:6484673-6485273(+)
chr1:6485430-6486030(+)
chr1:6486181-6486781(+)
chr1:6486602-6487202(+)
chr1:6487293-6487893(+)
chr1:6487806-6488406(+)
chr1:6488573-6489173(+)
chr1:6489002-6489602(+)
chr1:6489547-6490147(+)
chr1:6489991-6490591(+)
chr1:6490912-6491512(+)
chr1:6491786-6492386(+)
chr1:6492247-6492847(+)
chr1:6493633-6494233(+)
chr1:6494175-6494775(+)
chr1:6495066-6495666(+)
chr1:6495614-6496214(+)
chr1:6497004-6497604(+)
chr1:6497958-6498558(+)
chr1:6498451-6499051(+)
chr1:6499168-6499768(+)
chr1:6500274-6500874(+)
chr1:6500968-6501568(+)
chr1:6501643-6502243(+)
chr1:6503160-6503760(+)
chr1:6503648-6504248(+)
chr1:6504495-6505095(+)
chr1:6505060-6505660(+)
chr1:6505944-6506544(+)
chr1:6506445-6507045(+)
chr1:6507030-6507630(+)
chr1:6507691-6508291(+)
chr1:6508153-6508753(+)
chr1:6508615-6509215(+)
chr1:6509049-6509649(+)
chr1:6510025-6510625(+)
chr1:6510918-6511518(+)
chr1:6511572-6512172(+)
chr1:6512389-6512989(+)
chr1:6513460-6514060(+)
chr1:6514399-6514999(+)
chr1:6515168-6515768(+)
chr1:6515606-6516206(+)
chr1:6516019-6516619(+)
chr1:6516790-6517390(+)
chr1:6517281-6517881(+)
chr1:6519796-6520396(+)
chr1:6520258-6520858(+)
chr1:6520899-6521499(+)
chr1:6521372-6521972(+)
chr1:6522348-6522948(+)
chr1:6522800-6523400(+)
chr1:6523774-6524374(+)
chr1:6524437-6525037(+)
chr1:6525100-6525700(+)
chr1:6525919-6526519(+)
chr1:6526791-6527391(+)
chr1:6527275-6527875(+)
chr1:6528000-6528600(+)
chr1:6528639-6529239(+)
chr1:6529371-6529971(+)
chr1:6530015-6530615(+)
chr1:6530682-6531282(+)
chr1:6531473-6532073(+)
chr1:6532083-6532683(+)
chr1:6532977-6533577(+)
chr1:6533594-6534194(+)
chr1:6534121-6534721(+)
chr1:6534768-6535368(+)
chr1:6535428-6536028(+)
chr1:6536412-6537012(+)
chr1:6537110-6537710(+)
chr1:6538853-6539453(+)
chr1:6540763-6541363(+)
chr1:6542074-6542674(+)
chr1:6542550-6543150(+)
chr1:6543013-6543613(+)
chr1:6543706-6544306(+)
chr1:6544370-6544970(+)
chr1:6544773-6545373(+)
chr1:6545230-6545830(+)
chr1:6545784-6546384(+)
chr1:6546417-6547017(+)
chr1:6547591-6548191(+)
chr1:6548577-6549177(+)
chr1:6548994-6549594(+)
chr1:6549795-6550395(+)
chr1:6550435-6551035(+)
chr1:6551465-6552065(+)
chr1:6552002-6552602(+)
chr1:6553118-6553718(+)
chr1:6554588-6555188(+)
chr1:6555055-6555655(+)
chr1:6555487-6556087(+)
chr1:6556347-6556947(+)
chr1:6556814-6557414(+)
chr1:6557389-6557989(+)
chr1:6558135-6558735(+)
chr1:6558734-6559334(+)
chr1:6559284-6559884(+)
chr1:6559853-6560453(+)
chr1:6560709-6561309(+)
chr1:6561376-6561976(+)
chr1:6561838-6562438(+)
chr1:6562285-6562885(+)
chr1:6562857-6563457(+)
chr1:6563950-6564550(+)
chr1:6564875-6565475(+)
chr1:6565838-6566438(+)
chr1:6566743-6567343(+)
chr1:6567480-6568080(+)
chr1:6568589-6569189(+)
chr1:6569211-6569811(+)
chr1:6569915-6570515(+)
chr1:6570497-6571097(+)
chr1:6571044-6571644(+)
chr1:6571580-6572180(+)
chr1:6572211-6572811(+)
chr1:6572810-6573410(+)
chr1:6573309-6573909(+)
chr1:6575756-6576356(+)
chr1:6577422-6578022(+)
chr1:6578439-6579039(+)
chr1:6579446-6580046(+)
chr1:6579940-6580540(+)
chr1:6580970-6581570(+)
chr1:6581451-6582051(+)
chr1:6583554-6584154(+)
chr1:6584272-6584872(+)
chr1:6585130-6585730(+)
chr1:6585619-6586219(+)
chr1:6586282-6586882(+)
chr1:6588140-6588740(+)
chr1:6588546-6589146(+)
chr1:6590470-6591070(+)
chr1:6591882-6592482(+)
chr1:6592770-6593370(+)
chr1:6593473-6594073(+)
chr1:6594187-6594787(+)
chr1:6595084-6595684(+)
chr1:6595790-6596390(+)
chr1:6598865-6599465(+)
chr1:6599650-6600250(+)
chr1:6601090-6601690(+)
chr1:6601858-6602458(+)
chr1:6604236-6604836(+)
chr1:6604790-6605390(+)
chr1:6605271-6605871(+)
chr1:6606297-6606897(+)
chr1:6607212-6607812(+)
chr1:6607710-6608310(+)
chr1:6608250-6608850(+)
chr1:6609005-6609605(+)
chr1:6610275-6610875(+)
chr1:6610790-6611390(+)
chr1:6611980-6612580(+)
chr1:6612488-6613088(+)
chr1:6613089-6613689(+)
chr1:6613857-6614457(+)
chr1:6614330-6614930(+)
chr1:6615098-6615698(+)
chr1:6616980-6617580(+)
chr1:6619117-6619717(+)
chr1:6620278-6620878(+)
chr1:6621070-6621670(+)
chr1:6621789-6622389(+)
chr1:6622340-6622940(+)
chr1:6623470-6624070(+)
chr1:6624332-6624932(+)
chr1:6625400-6626000(+)
chr1:6625958-6626558(+)
chr1:6626837-6627437(+)
chr1:6627544-6628144(+)
chr1:6628530-6629130(+)
chr1:6629239-6629839(+)
chr1:6629980-6630580(+)
chr1:6630805-6631405(+)
chr1:6632130-6632730(+)
chr1:6632591-6633191(+)
chr1:6634059-6634659(+)
chr1:6634645-6635245(+)
chr1:6636540-6637140(+)
chr1:6638042-6638642(+)
chr1:6638646-6639246(+)
chr1:6639221-6639821(+)
chr1:6639681-6640281(+)
chr1:6640371-6640971(+)
chr1:6640788-6641388(+)
chr1:6641801-6642401(+)
chr1:6642295-6642895(+)
chr1:6644126-6644726(+)
chr1:6644658-6645258(+)
chr1:6645125-6645725(+)
chr1:6645624-6646224(+)
chr1:6646110-6646710(+)
chr1:6646637-6647237(+)
chr1:6647201-6647801(+)
chr1:6647680-6648280(+)
chr1:6648148-6648748(+)
chr1:6648712-6649312(+)
chr1:6649132-6649732(+)
chr1:6649989-6650589(+)
chr1:6650595-6651195(+)
chr1:6651132-6651732(+)
chr1:6651725-6652325(+)
chr1:6652384-6652984(+)
chr1:6653026-6653626(+)
chr1:6653530-6654130(+)
chr1:6654062-6654662(+)
chr1:6655222-6655822(+)
chr1:6656307-6656907(+)
chr1:6657039-6657639(+)
chr1:6657671-6658271(+)
chr1:6659544-6660144(+)
chr1:6660401-6661001(+)
chr1:6660991-6661591(+)
chr1:6661652-6662252(+)
chr1:6662287-6662887(+)
chr1:6662724-6663324(+)
chr1:6663262-6663862(+)
chr1:6663984-6664584(+)
chr1:6665115-6665715(+)
chr1:6666213-6666813(+)
chr1:6666980-6667580(+)
chr1:6668003-6668603(+)
chr1:6669467-6670067(+)
chr1:6670160-6670760(+)
chr1:6670634-6671234(+)
chr1:6671170-6671770(+)
chr1:6671636-6672236(+)
chr1:6672774-6673374(+)
chr1:6673366-6673966(+)
chr1:6674064-6674664(+)
chr1:6674522-6675122(+)
chr1:6675307-6675907(+)
chr1:6676279-6676879(+)
chr1:6677723-6678323(+)
chr1:6678338-6678938(+)
chr1:6679530-6680130(+)
chr1:6681490-6682090(+)
chr1:6681933-6682533(+)
chr1:6682545-6683145(+)
chr1:6683347-6683947(+)
chr1:6683936-6684536(+)
chr1:6684809-6685409(+)
chr1:6685279-6685879(+)
chr1:6685696-6686296(+)
chr1:6686111-6686711(+)
chr1:6686921-6687521(+)
chr1:6688025-6688625(+)
chr1:6688461-6689061(+)
chr1:6689514-6690114(+)
chr1:6690032-6690632(+)
chr1:6692117-6692717(+)
chr1:6692664-6693264(+)
chr1:6693066-6693666(+)
chr1:6693958-6694558(+)
chr1:6694534-6695134(+)
chr1:6695106-6695706(+)
chr1:6695565-6696165(+)
chr1:6696167-6696767(+)
chr1:6696991-6697591(+)
chr1:6697610-6698210(+)
chr1:6698184-6698784(+)
chr1:6698643-6699243(+)
chr1:6700003-6700603(+)
chr1:6701719-6702319(+)
chr1:6702776-6703376(+)
chr1:6703550-6704150(+)
chr1:6704584-6705184(+)
chr1:6705050-6705650(+)
chr1:6705779-6706379(+)
chr1:6706427-6707027(+)
chr1:6707190-6707790(+)
chr1:6707820-6708420(+)
chr1:6710910-6711510(+)
chr1:6711365-6711965(+)
chr1:6711905-6712505(+)
chr1:6712993-6713593(+)
chr1:6713720-6714320(+)
chr1:6715570-6716170(+)
chr1:6716578-6717178(+)
chr1:6717035-6717635(+)
chr1:6717880-6718480(+)
chr1:6718452-6719052(+)
chr1:6719255-6719855(+)
chr1:6720397-6720997(+)
chr1:6721310-6721910(+)
chr1:6721910-6722510(+)
chr1:6722470-6723070(+)
chr1:6723305-6723905(+)
chr1:6723870-6724470(+)
chr1:6724754-6725354(+)
chr1:6725556-6726156(+)
chr1:6726710-6727310(+)
chr1:6727172-6727772(+)
chr1:6727675-6728275(+)
chr1:6728530-6729130(+)
chr1:6729570-6730170(+)
chr1:6730510-6731110(+)
chr1:6731510-6732110(+)
chr1:6732518-6733118(+)
chr1:6733317-6733917(+)
chr1:6733843-6734443(+)
chr1:6734757-6735357(+)
chr1:6735310-6735910(+)
chr1:6735903-6736503(+)
chr1:6736615-6737215(+)
chr1:6737150-6737750(+)
chr1:6737800-6738400(+)
chr1:6740810-6741410(+)
chr1:6741650-6742250(+)
chr1:6742450-6743050(+)
chr1:6742990-6743590(+)
chr1:6743442-6744042(+)
chr1:6744045-6744645(+)
chr1:6744775-6745375(+)
chr1:6745310-6745910(+)
chr1:6746172-6746772(+)
chr1:6746858-6747458(+)
chr1:6747430-6748030(+)
chr1:6748004-6748604(+)
chr1:6748692-6749292(+)
chr1:6749190-6749790(+)
chr1:6750152-6750752(+)
chr1:6750740-6751340(+)
chr1:6751476-6752076(+)
chr1:6752185-6752785(+)
chr1:6752750-6753350(+)
chr1:6753632-6754232(+)
chr1:6754068-6754668(+)
chr1:6755186-6755786(+)
chr1:6755800-6756400(+)
chr1:6756250-6756850(+)
chr1:6756992-6757592(+)
chr1:6757990-6758590(+)
chr1:6758770-6759370(+)
chr1:6759330-6759930(+)
chr1:6759805-6760405(+)
chr1:6760232-6760832(+)
chr1:6760696-6761296(+)
chr1:6761174-6761774(+)
chr1:6761631-6762231(+)
chr1:6762206-6762806(+)
chr1:6762947-6763547(+)
chr1:6764155-6764755(+)
chr1:6764710-6765310(+)
chr1:6765350-6765950(+)
chr1:6765890-6766490(+)
chr1:6766594-6767194(+)
chr1:6767620-6768220(+)
chr1:6768044-6768644(+)
chr1:6768480-6769080(+)
chr1:6769020-6769620(+)
chr1:6769955-6770555(+)
chr1:6770490-6771090(+)
chr1:6771490-6772090(+)
chr1:6772100-6772700(+)
chr1:6773110-6773710(+)
chr1:6773634-6774234(+)
chr1:6774910-6775510(+)
chr1:6776238-6776838(+)
chr1:6776640-6777240(+)
chr1:6779453-6780053(+)
chr1:6779946-6780546(+)
chr1:6781270-6781870(+)
chr1:6782673-6783273(+)
chr1:6783153-6783753(+)
chr1:6783695-6784295(+)
chr1:6784550-6785150(+)
chr1:6786045-6786645(+)
chr1:6787406-6788006(+)
chr1:6788450-6789050(+)
chr1:6789763-6790363(+)
chr1:6790395-6790995(+)
chr1:6790828-6791428(+)
chr1:6791495-6792095(+)
chr1:6791911-6792511(+)
chr1:6792830-6793430(+)
chr1:6793660-6794260(+)
chr1:6794498-6795098(+)
chr1:6795001-6795601(+)
chr1:6795428-6796028(+)
chr1:6796390-6796990(+)
chr1:6797290-6797890(+)
chr1:6798013-6798613(+)
chr1:6798554-6799154(+)
chr1:6799014-6799614(+)
chr1:6799690-6800290(+)
chr1:6800190-6800790(+)
chr1:6800830-6801430(+)
chr1:6801450-6802050(+)
chr1:6802057-6802657(+)
chr1:6802768-6803368(+)
chr1:6803678-6804278(+)
chr1:6804690-6805290(+)
chr1:6805111-6805711(+)
chr1:6805650-6806250(+)
chr1:6806214-6806814(+)
chr1:6807036-6807636(+)
chr1:6807642-6808242(+)
chr1:6808510-6809110(+)
chr1:6809505-6810105(+)
chr1:6810512-6811112(+)
chr1:6811105-6811705(+)
chr1:6811777-6812377(+)
chr1:6812370-6812970(+)
chr1:6813476-6814076(+)
chr1:6814650-6815250(+)
chr1:6815474-6816074(+)
chr1:6816426-6817026(+)
chr1:6816860-6817460(+)
chr1:6817764-6818364(+)
chr1:6818641-6819241(+)
chr1:6819489-6820089(+)
chr1:6820455-6821055(+)
chr1:6821196-6821796(+)
chr1:6822072-6822672(+)
chr1:6822710-6823310(+)
chr1:6823260-6823860(+)
chr1:6824050-6824650(+)
chr1:6824700-6825300(+)
chr1:6825730-6826330(+)
chr1:6827024-6827624(+)
chr1:6827936-6828536(+)
chr1:6828462-6829062(+)
chr1:6829090-6829690(+)
chr1:6829570-6830170(+)
chr1:6830150-6830750(+)
chr1:6830750-6831350(+)
chr1:6831487-6832087(+)
chr1:6831970-6832570(+)
chr1:6832438-6833038(+)
chr1:6833000-6833600(+)
chr1:6833838-6834438(+)
chr1:6835470-6836070(+)
chr1:6836255-6836855(+)
chr1:6836880-6837480(+)
chr1:6837766-6838366(+)
chr1:6838170-6838770(+)
chr1:6838610-6839210(+)
chr1:6839336-6839936(+)
chr1:6840050-6840650(+)
chr1:6840610-6841210(+)
chr1:6841150-6841750(+)
chr1:6842076-6842676(+)
chr1:6843253-6843853(+)
chr1:6843880-6844480(+)
chr1:6844402-6845002(+)
chr1:6844941-6845541(+)
chr1:6845625-6846225(+)
chr1:6846063-6846663(+)
chr1:6846753-6847353(+)
chr1:6847966-6848566(+)
chr1:6848953-6849553(+)
chr1:6849364-6849964(+)
chr1:6850028-6850628(+)
chr1:6851177-6851777(+)
chr1:6852089-6852689(+)
chr1:6853257-6853857(+)
chr1:6854128-6854728(+)
chr1:6855579-6856179(+)
chr1:6856027-6856627(+)
chr1:6858700-6859300(+)
chr1:6859180-6859780(+)
chr1:6859648-6860248(+)
chr1:6860690-6861290(+)
chr1:6861113-6861713(+)
chr1:6861946-6862546(+)
chr1:6862390-6862990(+)
chr1:6863288-6863888(+)
chr1:6864966-6865566(+)
chr1:6865960-6866560(+)
chr1:6866790-6867390(+)
chr1:6867745-6868345(+)
chr1:6869380-6869980(+)
chr1:6870001-6870601(+)
chr1:6871015-6871615(+)
chr1:6871534-6872134(+)
chr1:6874220-6874820(+)
chr1:6875190-6875790(+)
chr1:6875660-6876260(+)
chr1:6876724-6877324(+)
chr1:6878710-6879310(+)
chr1:6879610-6880210(+)
chr1:6880213-6880813(+)
chr1:6880653-6881253(+)
chr1:6881195-6881795(+)
chr1:6881789-6882389(+)
chr1:6882449-6883049(+)
chr1:6882934-6883534(+)
chr1:6883740-6884340(+)
chr1:6884559-6885159(+)
chr1:6885202-6885802(+)
chr1:6885957-6886557(+)
chr1:6887028-6887628(+)
chr1:6887662-6888262(+)
chr1:6888360-6888960(+)
chr1:6889330-6889930(+)
chr1:6890265-6890865(+)
chr1:6890840-6891440(+)
chr1:6891319-6891919(+)
chr1:6891848-6892448(+)
chr1:6892629-6893229(+)
chr1:6893675-6894275(+)
chr1:6894247-6894847(+)
chr1:6894890-6895490(+)
chr1:6896644-6897244(+)
chr1:6897365-6897965(+)
chr1:6898022-6898622(+)
chr1:6899510-6900110(+)
chr1:6902189-6902789(+)
chr1:6903730-6904330(+)
chr1:6904914-6905514(+)
chr1:6905370-6905970(+)
chr1:6906700-6907300(+)
chr1:6907595-6908195(+)
chr1:6908764-6909364(+)
chr1:6910531-6911131(+)
chr1:6911074-6911674(+)
chr1:6912030-6912630(+)
chr1:6912592-6913192(+)
chr1:6914114-6914714(+)
chr1:6917050-6917650(+)
chr1:6918033-6918633(+)
chr1:6918555-6919155(+)
chr1:6919353-6919953(+)
chr1:6919959-6920559(+)
chr1:6920391-6920991(+)
chr1:6920936-6921536(+)
chr1:6921408-6922008(+)
chr1:6922150-6922750(+)
chr1:6923437-6924037(+)
chr1:6924128-6924728(+)
chr1:6924550-6925150(+)
chr1:6925190-6925790(+)
chr1:6926262-6926862(+)
chr1:6926756-6927356(+)
chr1:6927549-6928149(+)
chr1:6928111-6928711(+)
chr1:6928762-6929362(+)
chr1:6929395-6929995(+)
chr1:6930072-6930672(+)
chr1:6930526-6931126(+)
chr1:6931145-6931745(+)
chr1:6931635-6932235(+)
chr1:6932673-6933273(+)
chr1:6933513-6934113(+)
chr1:6934280-6934880(+)
chr1:6934766-6935366(+)
chr1:6935300-6935900(+)
chr1:6936550-6937150(+)
chr1:6936983-6937583(+)
chr1:6938038-6938638(+)
chr1:6938510-6939110(+)
chr1:6938962-6939562(+)
chr1:6940290-6940890(+)
chr1:6941183-6941783(+)
chr1:6941895-6942495(+)
chr1:6942790-6943390(+)
chr1:6943470-6944070(+)
chr1:6943930-6944530(+)
chr1:6944623-6945223(+)
chr1:6945397-6945997(+)
chr1:6946552-6947152(+)
chr1:6947617-6948217(+)
chr1:6948275-6948875(+)
chr1:6949270-6949870(+)
chr1:6949834-6950434(+)
chr1:6950750-6951350(+)
chr1:6951170-6951770(+)
chr1:6951749-6952349(+)
chr1:6952316-6952916(+)
chr1:6953247-6953847(+)
chr1:6954164-6954764(+)
chr1:6954624-6955224(+)
chr1:6955303-6955903(+)
chr1:6956023-6956623(+)
chr1:6956590-6957190(+)
chr1:6957097-6957697(+)
chr1:6957820-6958420(+)
chr1:6958570-6959170(+)
chr1:6959105-6959705(+)
chr1:6959620-6960220(+)
chr1:6961106-6961706(+)
chr1:6961655-6962255(+)
chr1:6962147-6962747(+)
chr1:6962990-6963590(+)
chr1:6963525-6964125(+)
chr1:6964319-6964919(+)
chr1:6964770-6965370(+)
chr1:6965264-6965864(+)
chr1:6965952-6966552(+)
chr1:6966823-6967423(+)
chr1:6967582-6968182(+)
chr1:6968010-6968610(+)
chr1:6968430-6969030(+)
chr1:6969655-6970255(+)
chr1:6970533-6971133(+)
chr1:6971165-6971765(+)
chr1:6971572-6972172(+)
chr1:6971988-6972588(+)
chr1:6972481-6973081(+)
chr1:6973465-6974065(+)
chr1:6974240-6974840(+)
chr1:6974694-6975294(+)
chr1:6975217-6975817(+)
chr1:6975675-6976275(+)
chr1:6976134-6976734(+)
chr1:6977038-6977638(+)
chr1:6978250-6978850(+)
chr1:6978943-6979543(+)
chr1:6979630-6980230(+)
chr1:6980319-6980919(+)
chr1:6981480-6982080(+)
chr1:6982071-6982671(+)
chr1:6982536-6983136(+)
chr1:6983268-6983868(+)
chr1:6983970-6984570(+)
chr1:6984539-6985139(+)
chr1:6985723-6986323(+)
chr1:6986885-6987485(+)
chr1:6987638-6988238(+)
chr1:6988068-6988668(+)
chr1:6988495-6989095(+)
chr1:6989130-6989730(+)
chr1:6989610-6990210(+)
chr1:6990050-6990650(+)
chr1:6990661-6991261(+)
chr1:6991470-6992070(+)
chr1:6991968-6992568(+)
chr1:6992483-6993083(+)
chr1:6993250-6993850(+)
chr1:6993768-6994368(+)
chr1:6994286-6994886(+)
chr1:6994700-6995300(+)
chr1:6995360-6995960(+)
chr1:6995830-6996430(+)
chr1:6996242-6996842(+)
chr1:6996755-6997355(+)
chr1:6998156-6998756(+)
chr1:6998738-6999338(+)
chr1:7000702-7001302(+)
chr1:7001220-7001820(+)
chr1:7001735-7002335(+)
chr1:7003033-7003633(+)
chr1:7004251-7004851(+)
chr1:7004770-7005370(+)
chr1:7005829-7006429(+)
chr1:7006350-7006950(+)
chr1:7006950-7007550(+)
chr1:7008279-7008879(+)
chr1:7008839-7009439(+)
chr1:7009252-7009852(+)
chr1:7009892-7010492(+)
chr1:7010390-7010990(+)
chr1:7011174-7011774(+)
chr1:7013043-7013643(+)
chr1:7013630-7014230(+)
chr1:7014050-7014650(+)
chr1:7014546-7015146(+)
chr1:7015524-7016124(+)
chr1:7016508-7017108(+)
chr1:7017580-7018180(+)
chr1:7018397-7018997(+)
chr1:7019387-7019987(+)
chr1:7020269-7020869(+)
chr1:7020734-7021334(+)
chr1:7021142-7021742(+)
chr1:7021819-7022419(+)
chr1:7022281-7022881(+)
chr1:7022734-7023334(+)
chr1:7023189-7023789(+)
chr1:7024033-7024633(+)
chr1:7024638-7025238(+)
chr1:7025160-7025760(+)
chr1:7025616-7026216(+)
chr1:7026294-7026894(+)
chr1:7027448-7028048(+)
chr1:7028499-7029099(+)
chr1:7029060-7029660(+)
chr1:7029710-7030310(+)
chr1:7030173-7030773(+)
chr1:7030976-7031576(+)
chr1:7031594-7032194(+)
chr1:7032349-7032949(+)
chr1:7032996-7033596(+)
chr1:7033646-7034246(+)
chr1:7034103-7034703(+)
chr1:7034943-7035543(+)
chr1:7035367-7035967(+)
chr1:7035845-7036445(+)
chr1:7036389-7036989(+)
chr1:7036891-7037491(+)
chr1:7037350-7037950(+)
chr1:7037750-7038350(+)
chr1:7038170-7038770(+)
chr1:7039003-7039603(+)
chr1:7039774-7040374(+)
chr1:7040580-7041180(+)
chr1:7041415-7042015(+)
chr1:7042005-7042605(+)
chr1:7042422-7043022(+)
chr1:7042877-7043477(+)
chr1:7043610-7044210(+)
chr1:7044240-7044840(+)
chr1:7044880-7045480(+)
chr1:7045513-7046113(+)
chr1:7045946-7046546(+)
chr1:7046630-7047230(+)
chr1:7047190-7047790(+)
chr1:7047890-7048490(+)
chr1:7048496-7049096(+)
chr1:7049123-7049723(+)
chr1:7049606-7050206(+)
chr1:7050370-7050970(+)
chr1:7051203-7051803(+)
chr1:7051780-7052380(+)
chr1:7052304-7052904(+)
chr1:7052790-7053390(+)
chr1:7054170-7054770(+)
chr1:7054590-7055190(+)
chr1:7055290-7055890(+)
chr1:7055738-7056338(+)
chr1:7056303-7056903(+)
chr1:7056861-7057461(+)
chr1:7057690-7058290(+)
chr1:7058226-7058826(+)
chr1:7059059-7059659(+)
chr1:7060020-7060620(+)
chr1:7060684-7061284(+)
chr1:7061490-7062090(+)
chr1:7062050-7062650(+)
chr1:7062633-7063233(+)
chr1:7063533-7064133(+)
chr1:7064133-7064733(+)
chr1:7064590-7065190(+)
chr1:7065030-7065630(+)
chr1:7065469-7066069(+)
chr1:7065902-7066502(+)
chr1:7066426-7067026(+)
chr1:7066840-7067440(+)
chr1:7067280-7067880(+)
chr1:7067743-7068343(+)
chr1:7068180-7068780(+)
chr1:7068896-7069496(+)
chr1:7069683-7070283(+)
chr1:7070630-7071230(+)
chr1:7071262-7071862(+)
chr1:7071677-7072277(+)
chr1:7072416-7073016(+)
chr1:7073727-7074327(+)
chr1:7074349-7074949(+)
chr1:7075082-7075682(+)
chr1:7075539-7076139(+)
chr1:7076017-7076617(+)
chr1:7076826-7077426(+)
chr1:7077370-7077970(+)
chr1:7077850-7078450(+)
chr1:7078319-7078919(+)
chr1:7078768-7079368(+)
chr1:7079505-7080105(+)
chr1:7080150-7080750(+)
chr1:7080578-7081178(+)
chr1:7081093-7081693(+)
chr1:7081972-7082572(+)
chr1:7082648-7083248(+)
chr1:7083450-7084050(+)
chr1:7083890-7084490(+)
chr1:7084384-7084984(+)
chr1:7084981-7085581(+)
chr1:7085538-7086138(+)
chr1:7086137-7086737(+)
chr1:7086711-7087311(+)
chr1:7087330-7087930(+)
chr1:7088262-7088862(+)
chr1:7091330-7091930(+)
chr1:7091980-7092580(+)
chr1:7094293-7094893(+)
chr1:7094824-7095424(+)
chr1:7095333-7095933(+)
chr1:7096170-7096770(+)
chr1:7096753-7097353(+)
chr1:7098190-7098790(+)
chr1:7098790-7099390(+)
chr1:7099465-7100065(+)
chr1:7100058-7100658(+)
chr1:7101071-7101671(+)
chr1:7101820-7102420(+)
chr1:7102643-7103243(+)
chr1:7103210-7103810(+)
chr1:7103693-7104293(+)
chr1:7104374-7104974(+)
chr1:7104992-7105592(+)
chr1:7105695-7106295(+)
chr1:7106229-7106829(+)
chr1:7106784-7107384(+)
chr1:7107387-7107987(+)
chr1:7107803-7108403(+)
chr1:7108397-7108997(+)
chr1:7109108-7109708(+)
chr1:7109778-7110378(+)
chr1:7110349-7110949(+)
chr1:7111013-7111613(+)
chr1:7111743-7112343(+)
chr1:7112565-7113165(+)
chr1:7113455-7114055(+)
chr1:7114240-7114840(+)
chr1:7114750-7115350(+)
chr1:7115556-7116156(+)
chr1:7116050-7116650(+)
chr1:7116769-7117369(+)
chr1:7117308-7117908(+)
chr1:7117947-7118547(+)
chr1:7118430-7119030(+)
chr1:7118885-7119485(+)
chr1:7119290-7119890(+)
chr1:7120001-7120601(+)
chr1:7120651-7121251(+)
chr1:7121055-7121655(+)
chr1:7121590-7122190(+)
chr1:7121990-7122590(+)
chr1:7122460-7123060(+)
chr1:7123875-7124475(+)
chr1:7124452-7125052(+)
chr1:7125260-7125860(+)
chr1:7125835-7126435(+)
chr1:7126510-7127110(+)
chr1:7127550-7128150(+)
chr1:7128644-7129244(+)
chr1:7129469-7130069(+)
chr1:7129909-7130509(+)
chr1:7130331-7130931(+)
chr1:7132690-7133290(+)
chr1:7133976-7134576(+)
chr1:7135286-7135886(+)
chr1:7136140-7136740(+)
chr1:7136631-7137231(+)
chr1:7137115-7137715(+)
chr1:7137832-7138432(+)
chr1:7139618-7140218(+)
chr1:7140310-7140910(+)
chr1:7142814-7143414(+)
chr1:7143624-7144224(+)
chr1:7144246-7144846(+)
chr1:7144830-7145430(+)
chr1:7145282-7145882(+)
chr1:7145718-7146318(+)
chr1:7146230-7146830(+)
chr1:7146830-7147430(+)
chr1:7147313-7147913(+)
chr1:7148008-7148608(+)
chr1:7148751-7149351(+)
chr1:7149503-7150103(+)
chr1:7149990-7150590(+)
chr1:7150760-7151360(+)
chr1:7151409-7152009(+)
chr1:7152150-7152750(+)
chr1:7152804-7153404(+)
chr1:7153261-7153861(+)
chr1:7153690-7154290(+)
chr1:7154099-7154699(+)
chr1:7154606-7155206(+)
chr1:7155307-7155907(+)
chr1:7155756-7156356(+)
chr1:7156390-7156990(+)
chr1:7156968-7157568(+)
chr1:7157618-7158218(+)
chr1:7158099-7158699(+)
chr1:7158582-7159182(+)
chr1:7159110-7159710(+)
chr1:7159579-7160179(+)
chr1:7160208-7160808(+)
chr1:7161136-7161736(+)
chr1:7161550-7162150(+)
chr1:7162184-7162784(+)
chr1:7163041-7163641(+)
chr1:7163625-7164225(+)
chr1:7164301-7164901(+)
chr1:7165269-7165869(+)
chr1:7166059-7166659(+)
chr1:7166646-7167246(+)
chr1:7167247-7167847(+)
chr1:7168073-7168673(+)
chr1:7168760-7169360(+)
chr1:7169378-7169978(+)
chr1:7170157-7170757(+)
chr1:7170869-7171469(+)
chr1:7171801-7172401(+)
chr1:7172470-7173070(+)
chr1:7173100-7173700(+)
chr1:7173793-7174393(+)
chr1:7174260-7174860(+)
chr1:7175908-7176508(+)
chr1:7177578-7178178(+)
chr1:7178931-7179531(+)
chr1:7179665-7180265(+)
chr1:7180270-7180870(+)
chr1:7180857-7181457(+)
chr1:7181531-7182131(+)
chr1:7182693-7183293(+)
chr1:7183748-7184348(+)
chr1:7184282-7184882(+)
chr1:7184836-7185436(+)
chr1:7185675-7186275(+)
chr1:7186221-7186821(+)
chr1:7187563-7188163(+)
chr1:7188987-7189587(+)
chr1:7189980-7190580(+)
chr1:7191345-7191945(+)
chr1:7192292-7192892(+)
chr1:7193642-7194242(+)
chr1:7194326-7194926(+)
chr1:7194784-7195384(+)
chr1:7195410-7196010(+)
chr1:7196137-7196737(+)
chr1:7196541-7197141(+)
chr1:7197330-7197930(+)
chr1:7197845-7198445(+)
chr1:7198530-7199130(+)
chr1:7198940-7199540(+)
chr1:7199375-7199975(+)
chr1:7200195-7200795(+)
chr1:7200778-7201378(+)
chr1:7201390-7201990(+)
chr1:7202020-7202620(+)
chr1:7202688-7203288(+)
chr1:7203290-7203890(+)
chr1:7204074-7204674(+)
chr1:7204889-7205489(+)
chr1:7205420-7206020(+)
chr1:7206014-7206614(+)
chr1:7206890-7207490(+)
chr1:7207330-7207930(+)
chr1:7207830-7208430(+)
chr1:7208315-7208915(+)
chr1:7208858-7209458(+)
chr1:7209440-7210040(+)
chr1:7210751-7211351(+)
chr1:7211419-7212019(+)
chr1:7212045-7212645(+)
chr1:7212621-7213221(+)
chr1:7213425-7214025(+)
chr1:7214201-7214801(+)
chr1:7214990-7215590(+)
chr1:7215780-7216380(+)
chr1:7216393-7216993(+)
chr1:7217405-7218005(+)
chr1:7219132-7219732(+)
chr1:7219747-7220347(+)
chr1:7220410-7221010(+)
chr1:7221050-7221650(+)
chr1:7221987-7222587(+)
chr1:7222690-7223290(+)
chr1:7223215-7223815(+)
chr1:7223843-7224443(+)
chr1:7224264-7224864(+)
chr1:7224730-7225330(+)
chr1:7225425-7226025(+)
chr1:7226020-7226620(+)
chr1:7226630-7227230(+)
chr1:7227158-7227758(+)
chr1:7227685-7228285(+)
chr1:7228398-7228998(+)
chr1:7228850-7229450(+)
chr1:7229430-7230030(+)
chr1:7230290-7230890(+)
chr1:7231170-7231770(+)
chr1:7231597-7232197(+)
chr1:7232357-7232957(+)
chr1:7232776-7233376(+)
chr1:7233475-7234075(+)
chr1:7233898-7234498(+)
chr1:7234470-7235070(+)
chr1:7234950-7235550(+)
chr1:7235387-7235987(+)
chr1:7236010-7236610(+)
chr1:7236438-7237038(+)
chr1:7236921-7237521(+)
chr1:7237351-7237951(+)
chr1:7237780-7238380(+)
chr1:7238468-7239068(+)
chr1:7240028-7240628(+)
chr1:7240727-7241327(+)
chr1:7242110-7242710(+)
chr1:7242920-7243520(+)
chr1:7243850-7244450(+)
chr1:7244640-7245240(+)
chr1:7245647-7246247(+)
chr1:7246408-7247008(+)
chr1:7247084-7247684(+)
chr1:7247574-7248174(+)
chr1:7248090-7248690(+)
chr1:7248610-7249210(+)
chr1:7249368-7249968(+)
chr1:7249856-7250456(+)
chr1:7250930-7251530(+)
chr1:7251588-7252188(+)
chr1:7252248-7252848(+)
chr1:7253266-7253866(+)
chr1:7254556-7255156(+)
chr1:7255140-7255740(+)
chr1:7256071-7256671(+)
chr1:7256875-7257475(+)
chr1:7257885-7258485(+)
chr1:7259029-7259629(+)
chr1:7260303-7260903(+)
chr1:7260830-7261430(+)
chr1:7263525-7264125(+)
chr1:7265120-7265720(+)
chr1:7265770-7266370(+)
chr1:7266989-7267589(+)
chr1:7267843-7268443(+)
chr1:7268561-7269161(+)
chr1:7269286-7269886(+)
chr1:7270430-7271030(+)
chr1:7271150-7271750(+)
chr1:7271550-7272150(+)
chr1:7272722-7273322(+)
chr1:7274320-7274920(+)
chr1:7275000-7275600(+)
chr1:7275930-7276530(+)
chr1:7276330-7276930(+)
chr1:7277090-7277690(+)
chr1:7278184-7278784(+)
chr1:7278951-7279551(+)
chr1:7279425-7280025(+)
chr1:7279940-7280540(+)
chr1:7280390-7280990(+)
chr1:7280806-7281406(+)
chr1:7281731-7282331(+)
chr1:7282413-7283013(+)
chr1:7282850-7283450(+)
chr1:7283497-7284097(+)
chr1:7283992-7284592(+)
chr1:7284685-7285285(+)
chr1:7285529-7286129(+)
chr1:7286051-7286651(+)
chr1:7286892-7287492(+)
chr1:7287610-7288210(+)
chr1:7288080-7288680(+)
chr1:7288538-7289138(+)
chr1:7289114-7289714(+)
chr1:7289766-7290366(+)
chr1:7290529-7291129(+)
chr1:7291074-7291674(+)
chr1:7291759-7292359(+)
chr1:7292799-7293399(+)
chr1:7293581-7294181(+)
chr1:7294261-7294861(+)
chr1:7294730-7295330(+)
chr1:7295160-7295760(+)
chr1:7295882-7296482(+)
chr1:7296426-7297026(+)
chr1:7296931-7297531(+)
chr1:7297702-7298302(+)
chr1:7298428-7299028(+)
chr1:7299170-7299770(+)
chr1:7299650-7300250(+)
chr1:7300585-7301185(+)
chr1:7301530-7302130(+)
chr1:7302015-7302615(+)
chr1:7302870-7303470(+)
chr1:7305726-7306326(+)
chr1:7306204-7306804(+)
chr1:7307000-7307600(+)
chr1:7307870-7308470(+)
chr1:7308677-7309277(+)
chr1:7309455-7310055(+)
chr1:7310225-7310825(+)
chr1:7310912-7311512(+)
chr1:7311462-7312062(+)
chr1:7312292-7312892(+)
chr1:7312914-7313514(+)
chr1:7313680-7314280(+)
chr1:7314439-7315039(+)
chr1:7314875-7315475(+)
chr1:7315581-7316181(+)
chr1:7316529-7317129(+)
chr1:7317236-7317836(+)
chr1:7317806-7318406(+)
chr1:7318578-7319178(+)
chr1:7319190-7319790(+)
chr1:7319750-7320350(+)
chr1:7320400-7321000(+)
chr1:7320805-7321405(+)
chr1:7321397-7321997(+)
chr1:7321876-7322476(+)
chr1:7322664-7323264(+)
chr1:7323374-7323974(+)
chr1:7323999-7324599(+)
chr1:7324778-7325378(+)
chr1:7325802-7326402(+)
chr1:7326468-7327068(+)
chr1:7327489-7328089(+)
chr1:7328184-7328784(+)
chr1:7328938-7329538(+)
chr1:7329510-7330110(+)
chr1:7330110-7330710(+)
chr1:7330515-7331115(+)
chr1:7330938-7331538(+)
chr1:7332910-7333510(+)
chr1:7333352-7333952(+)
chr1:7334150-7334750(+)
chr1:7335080-7335680(+)
chr1:7335770-7336370(+)
chr1:7336290-7336890(+)
chr1:7338024-7338624(+)
chr1:7338445-7339045(+)
chr1:7339163-7339763(+)
chr1:7339728-7340328(+)
chr1:7340367-7340967(+)
chr1:7340970-7341570(+)
chr1:7341766-7342366(+)
chr1:7342265-7342865(+)
chr1:7343150-7343750(+)
chr1:7343700-7344300(+)
chr1:7344447-7345047(+)
chr1:7344988-7345588(+)
chr1:7345760-7346360(+)
chr1:7346463-7347063(+)
chr1:7346983-7347583(+)
chr1:7347536-7348136(+)
chr1:7348140-7348740(+)
chr1:7349038-7349638(+)
chr1:7349770-7350370(+)
chr1:7350410-7351010(+)
chr1:7351415-7352015(+)
chr1:7352084-7352684(+)
chr1:7352992-7353592(+)
chr1:7353656-7354256(+)
chr1:7354168-7354768(+)
chr1:7354839-7355439(+)
chr1:7355890-7356490(+)
chr1:7356372-7356972(+)
chr1:7357324-7357924(+)
chr1:7358145-7358745(+)
chr1:7358738-7359338(+)
chr1:7359249-7359849(+)
chr1:7359935-7360535(+)
chr1:7360848-7361448(+)
chr1:7361299-7361899(+)
chr1:7361711-7362311(+)
chr1:7362182-7362782(+)
chr1:7362820-7363420(+)
chr1:7363645-7364245(+)
chr1:7365795-7366395(+)
chr1:7368270-7368870(+)
chr1:7370230-7370830(+)
chr1:7371654-7372254(+)
chr1:7372437-7373037(+)
chr1:7373096-7373696(+)
chr1:7373807-7374407(+)
chr1:7374610-7375210(+)
chr1:7375263-7375863(+)
chr1:7375828-7376428(+)
chr1:7376530-7377130(+)
chr1:7377420-7378020(+)
chr1:7377863-7378463(+)
chr1:7378760-7379360(+)
chr1:7379610-7380210(+)
chr1:7380590-7381190(+)
chr1:7381090-7381690(+)
chr1:7381490-7382090(+)
chr1:7381890-7382490(+)
chr1:7382322-7382922(+)
chr1:7384370-7384970(+)
chr1:7385310-7385910(+)
chr1:7385720-7386320(+)
chr1:7386285-7386885(+)
chr1:7386725-7387325(+)
chr1:7387320-7387920(+)
chr1:7388030-7388630(+)
chr1:7388775-7389375(+)
chr1:7389495-7390095(+)
chr1:7390080-7390680(+)
chr1:7390732-7391332(+)
chr1:7391555-7392155(+)
chr1:7392097-7392697(+)
chr1:7392745-7393345(+)
chr1:7393195-7393795(+)
chr1:7393612-7394212(+)
chr1:7394531-7395131(+)
chr1:7395227-7395827(+)
chr1:7395739-7396339(+)
chr1:7396241-7396841(+)
chr1:7396940-7397540(+)
chr1:7397489-7398089(+)
chr1:7397980-7398580(+)
chr1:7398475-7399075(+)
chr1:7398905-7399505(+)
chr1:7399894-7400494(+)
chr1:7400320-7400920(+)
chr1:7400770-7401370(+)
chr1:7401433-7402033(+)
chr1:7402250-7402850(+)
chr1:7402660-7403260(+)
chr1:7403188-7403788(+)
chr1:7403828-7404428(+)
chr1:7404318-7404918(+)
chr1:7405128-7405728(+)
chr1:7405563-7406163(+)
chr1:7406180-7406780(+)
chr1:7406831-7407431(+)
chr1:7407601-7408201(+)
chr1:7408140-7408740(+)
chr1:7408653-7409253(+)
chr1:7409236-7409836(+)
chr1:7409770-7410370(+)
chr1:7410758-7411358(+)
chr1:7411747-7412347(+)
chr1:7412393-7412993(+)
chr1:7416033-7416633(+)
chr1:7416957-7417557(+)
chr1:7417554-7418154(+)
chr1:7418377-7418977(+)
chr1:7418790-7419390(+)
chr1:7419915-7420515(+)
chr1:7420790-7421390(+)
chr1:7421630-7422230(+)
chr1:7422417-7423017(+)
chr1:7422867-7423467(+)
chr1:7423417-7424017(+)
chr1:7423995-7424595(+)
chr1:7425575-7426175(+)
chr1:7426467-7427067(+)
chr1:7427004-7427604(+)
chr1:7427830-7428430(+)
chr1:7429767-7430367(+)
chr1:7430170-7430770(+)
chr1:7431010-7431610(+)
chr1:7431805-7432405(+)
chr1:7432453-7433053(+)
chr1:7433207-7433807(+)
chr1:7433969-7434569(+)
chr1:7434631-7435231(+)
chr1:7435230-7435830(+)
chr1:7435940-7436540(+)
chr1:7436617-7437217(+)
chr1:7437114-7437714(+)
chr1:7437600-7438200(+)
chr1:7438124-7438724(+)
chr1:7438799-7439399(+)
chr1:7439405-7440005(+)
chr1:7439995-7440595(+)
chr1:7440628-7441228(+)
chr1:7441862-7442462(+)
chr1:7442353-7442953(+)
chr1:7443167-7443767(+)
chr1:7444029-7444629(+)
chr1:7444616-7445216(+)
chr1:7445277-7445877(+)
chr1:7446074-7446674(+)
chr1:7446599-7447199(+)
chr1:7447064-7447664(+)
chr1:7447468-7448068(+)
chr1:7448173-7448773(+)
chr1:7448796-7449396(+)
chr1:7449323-7449923(+)
chr1:7449770-7450370(+)
chr1:7450482-7451082(+)
chr1:7451369-7451969(+)
chr1:7452180-7452780(+)
chr1:7452686-7453286(+)
chr1:7453096-7453696(+)
chr1:7453704-7454304(+)
chr1:7454113-7454713(+)
chr1:7454750-7455350(+)
chr1:7455190-7455790(+)
chr1:7455982-7456582(+)
chr1:7456475-7457075(+)
chr1:7457790-7458390(+)
chr1:7458990-7459590(+)
chr1:7459493-7460093(+)
chr1:7460532-7461132(+)
chr1:7461300-7461900(+)
chr1:7461770-7462370(+)
chr1:7462563-7463163(+)
chr1:7463393-7463993(+)
chr1:7464266-7464866(+)
chr1:7464988-7465588(+)
chr1:7465597-7466197(+)
chr1:7466058-7466658(+)
chr1:7466718-7467318(+)
chr1:7467220-7467820(+)
chr1:7468019-7468619(+)
chr1:7468672-7469272(+)
chr1:7469265-7469865(+)
chr1:7469776-7470376(+)
chr1:7470423-7471023(+)
chr1:7471223-7471823(+)
chr1:7477681-7478281(+)
chr1:7478350-7478950(+)
chr1:7479362-7479962(+)
chr1:7479943-7480543(+)
chr1:7480527-7481127(+)
chr1:7481312-7481912(+)
chr1:7481982-7482582(+)
chr1:7482753-7483353(+)
chr1:7483378-7483978(+)
chr1:7483836-7484436(+)
chr1:7484404-7485004(+)
chr1:7485519-7486119(+)
chr1:7486545-7487145(+)
chr1:7487110-7487710(+)
chr1:7487758-7488358(+)
chr1:7488890-7489490(+)
chr1:7490719-7491319(+)
chr1:7492508-7493108(+)
chr1:7492981-7493581(+)
chr1:7493705-7494305(+)
chr1:7495164-7495764(+)
chr1:7495876-7496476(+)
chr1:7496384-7496984(+)
chr1:7497183-7497783(+)
chr1:7497773-7498373(+)
chr1:7498270-7498870(+)
chr1:7498886-7499486(+)
chr1:7499532-7500132(+)
chr1:7500200-7500800(+)
chr1:7500898-7501498(+)
chr1:7501456-7502056(+)
chr1:7502099-7502699(+)
chr1:7502805-7503405(+)
chr1:7503768-7504368(+)
chr1:7504324-7504924(+)
chr1:7505141-7505741(+)
chr1:7505950-7506550(+)
chr1:7506352-7506952(+)
chr1:7507024-7507624(+)
chr1:7507594-7508194(+)
chr1:7508374-7508974(+)
chr1:7508914-7509514(+)
chr1:7509725-7510325(+)
chr1:7510267-7510867(+)
chr1:7510916-7511516(+)
chr1:7511646-7512246(+)
chr1:7512062-7512662(+)
chr1:7512874-7513474(+)
chr1:7513505-7514105(+)
chr1:7514008-7514608(+)
chr1:7514739-7515339(+)
chr1:7515222-7515822(+)
chr1:7515756-7516356(+)
chr1:7516264-7516864(+)
chr1:7516691-7517291(+)
chr1:7517293-7517893(+)
chr1:7517806-7518406(+)
chr1:7518464-7519064(+)
chr1:7518941-7519541(+)
chr1:7519396-7519996(+)
chr1:7519918-7520518(+)
chr1:7520743-7521343(+)
chr1:7521382-7521982(+)
chr1:7522637-7523237(+)
chr1:7523429-7524029(+)
chr1:7524318-7524918(+)
chr1:7524958-7525558(+)
chr1:7525830-7526430(+)
chr1:7526417-7527017(+)
chr1:7527318-7527918(+)
chr1:7528133-7528733(+)
chr1:7529377-7529977(+)
chr1:7530239-7530839(+)
chr1:7530905-7531505(+)
chr1:7531772-7532372(+)
chr1:7532362-7532962(+)
chr1:7533167-7533767(+)
chr1:7534945-7535545(+)
chr1:7535820-7536420(+)
chr1:7536316-7536916(+)
chr1:7537136-7537736(+)
chr1:7538202-7538802(+)
chr1:7538816-7539416(+)
chr1:7539387-7539987(+)
chr1:7540419-7541019(+)
chr1:7541211-7541811(+)
chr1:7541708-7542308(+)
chr1:7542138-7542738(+)
chr1:7542757-7543357(+)
chr1:7543236-7543836(+)
chr1:7543803-7544403(+)
chr1:7545269-7545869(+)
chr1:7545799-7546399(+)
chr1:7546456-7547056(+)
chr1:7546875-7547475(+)
chr1:7547670-7548270(+)
chr1:7548080-7548680(+)
chr1:7549050-7549650(+)
chr1:7549466-7550066(+)
chr1:7550629-7551229(+)
chr1:7551422-7552022(+)
chr1:7552107-7552707(+)
chr1:7553626-7554226(+)
chr1:7554033-7554633(+)
chr1:7554719-7555319(+)
chr1:7555166-7555766(+)
chr1:7555868-7556468(+)
chr1:7556414-7557014(+)
chr1:7556969-7557569(+)
chr1:7557575-7558175(+)
chr1:7560545-7561145(+)
chr1:7561077-7561677(+)
chr1:7562079-7562679(+)
chr1:7562681-7563281(+)
chr1:7563168-7563768(+)
chr1:7563614-7564214(+)
chr1:7564112-7564712(+)
chr1:7565231-7565831(+)
chr1:7565850-7566450(+)
chr1:7566692-7567292(+)
chr1:7567297-7567897(+)
chr1:7568283-7568883(+)
chr1:7569023-7569623(+)
chr1:7569610-7570210(+)
chr1:7570328-7570928(+)
chr1:7570779-7571379(+)
chr1:7571408-7572008(+)
chr1:7572160-7572760(+)
chr1:7573040-7573640(+)
chr1:7574160-7574760(+)
chr1:7574613-7575213(+)
chr1:7575165-7575765(+)
chr1:7575824-7576424(+)
chr1:7576262-7576862(+)
chr1:7576840-7577440(+)
chr1:7577859-7578459(+)
chr1:7578718-7579318(+)
chr1:7579291-7579891(+)
chr1:7579882-7580482(+)
chr1:7580291-7580891(+)
chr1:7581090-7581690(+)
chr1:7581759-7582359(+)
chr1:7584282-7584882(+)
chr1:7584869-7585469(+)
chr1:7585405-7586005(+)
chr1:7586386-7586986(+)
chr1:7587094-7587694(+)
chr1:7588258-7588858(+)
chr1:7588854-7589454(+)
chr1:7589634-7590234(+)
chr1:7590237-7590837(+)
chr1:7591253-7591853(+)
chr1:7593131-7593731(+)
chr1:7594063-7594663(+)
chr1:7594651-7595251(+)
chr1:7595079-7595679(+)
chr1:7595543-7596143(+)
chr1:7596201-7596801(+)
chr1:7597068-7597668(+)
chr1:7597988-7598588(+)
chr1:7598939-7599539(+)
chr1:7599613-7600213(+)
chr1:7600796-7601396(+)
chr1:7601640-7602240(+)
chr1:7603213-7603813(+)
chr1:7603632-7604232(+)
chr1:7604602-7605202(+)
chr1:7605143-7605743(+)
chr1:7608389-7608989(+)
chr1:7609253-7609853(+)
chr1:7609781-7610381(+)
chr1:7610452-7611052(+)
chr1:7610907-7611507(+)
chr1:7611355-7611955(+)
chr1:7611870-7612470(+)
chr1:7612389-7612989(+)
chr1:7613187-7613787(+)
chr1:7613727-7614327(+)
chr1:7614488-7615088(+)
chr1:7615290-7615890(+)
chr1:7615781-7616381(+)
chr1:7616495-7617095(+)
chr1:7617243-7617843(+)
chr1:7617893-7618493(+)
chr1:7618364-7618964(+)
chr1:7618967-7619567(+)
chr1:7619913-7620513(+)
chr1:7620574-7621174(+)
chr1:7621369-7621969(+)
chr1:7622181-7622781(+)
chr1:7623066-7623666(+)
chr1:7623608-7624208(+)
chr1:7624117-7624717(+)
chr1:7625063-7625663(+)
chr1:7626952-7627552(+)
chr1:7630167-7630767(+)
chr1:7630715-7631315(+)
chr1:7632662-7633262(+)
chr1:7633352-7633952(+)
chr1:7634311-7634911(+)
chr1:7634848-7635448(+)
chr1:7635534-7636134(+)
chr1:7636660-7637260(+)
chr1:7637197-7637797(+)
chr1:7638234-7638834(+)
chr1:7638839-7639439(+)
chr1:7640032-7640632(+)
chr1:7641134-7641734(+)
chr1:7641842-7642442(+)
chr1:7642513-7643113(+)
chr1:7643394-7643994(+)
chr1:7644647-7645247(+)
chr1:7645600-7646200(+)
chr1:7646126-7646726(+)
chr1:7646686-7647286(+)
chr1:7647197-7647797(+)
chr1:7647792-7648392(+)
chr1:7648199-7648799(+)
chr1:7648626-7649226(+)
chr1:7649137-7649737(+)
chr1:7649964-7650564(+)
chr1:7651241-7651841(+)
chr1:7652412-7653012(+)
chr1:7652948-7653548(+)
chr1:7654268-7654868(+)
chr1:7654680-7655280(+)
chr1:7655258-7655858(+)
chr1:7656068-7656668(+)
chr1:7656547-7657147(+)
chr1:7666032-7666632(+)
chr1:7666538-7667138(+)
chr1:7667350-7667950(+)
chr1:7668125-7668725(+)
chr1:7668819-7669419(+)
chr1:7669291-7669891(+)
chr1:7669858-7670458(+)
chr1:7670427-7671027(+)
chr1:7671405-7672005(+)
chr1:7671828-7672428(+)
chr1:7672793-7673393(+)
chr1:7673457-7674057(+)
chr1:7674412-7675012(+)
chr1:7675125-7675725(+)
chr1:7676270-7676870(+)
chr1:7676886-7677486(+)
chr1:7677316-7677916(+)
chr1:7677788-7678388(+)
chr1:7678660-7679260(+)
chr1:7680076-7680676(+)
chr1:7680615-7681215(+)
chr1:7681303-7681903(+)
chr1:7681729-7682329(+)
chr1:7682581-7683181(+)
chr1:7683839-7684439(+)
chr1:7684394-7684994(+)
chr1:7684795-7685395(+)
chr1:7685288-7685888(+)
chr1:7685838-7686438(+)
chr1:7686473-7687073(+)
chr1:7686933-7687533(+)
chr1:7688265-7688865(+)
chr1:7688940-7689540(+)
chr1:7689616-7690216(+)
chr1:7690333-7690933(+)
chr1:7690931-7691531(+)
chr1:7691587-7692187(+)
chr1:7692248-7692848(+)
chr1:7692745-7693345(+)
chr1:7693640-7694240(+)
chr1:7694571-7695171(+)
chr1:7695782-7696382(+)
chr1:7697074-7697674(+)
chr1:7697496-7698096(+)
chr1:7698025-7698625(+)
chr1:7698655-7699255(+)
chr1:7699119-7699719(+)
chr1:7700125-7700725(+)
chr1:7700907-7701507(+)
chr1:7701596-7702196(+)
chr1:7702123-7702723(+)
chr1:7702907-7703507(+)
chr1:7703483-7704083(+)
chr1:7703981-7704581(+)
chr1:7704832-7705432(+)
chr1:7705369-7705969(+)
chr1:7706095-7706695(+)
chr1:7707152-7707752(+)
chr1:7708270-7708870(+)
chr1:7708942-7709542(+)
chr1:7709390-7709990(+)
chr1:7709834-7710434(+)
chr1:7710328-7710928(+)
chr1:7710744-7711344(+)
chr1:7711192-7711792(+)
chr1:7711635-7712235(+)
chr1:7712330-7712930(+)
chr1:7715857-7716457(+)
chr1:7716657-7717257(+)
chr1:7717565-7718165(+)
chr1:7718004-7718604(+)
chr1:7718673-7719273(+)
chr1:7719480-7720080(+)
chr1:7720663-7721263(+)
chr1:7721178-7721778(+)
chr1:7721661-7722261(+)
chr1:7722258-7722858(+)
chr1:7722804-7723404(+)
chr1:7723529-7724129(+)
chr1:7724248-7724848(+)
chr1:7724918-7725518(+)
chr1:7726390-7726990(+)
chr1:7727517-7728117(+)
chr1:7728444-7729044(+)
chr1:7729012-7729612(+)
chr1:7729433-7730033(+)
chr1:7730278-7730878(+)
chr1:7730688-7731288(+)
chr1:7731244-7731844(+)
chr1:7731761-7732361(+)
chr1:7732798-7733398(+)
chr1:7733228-7733828(+)
chr1:7733993-7734593(+)
chr1:7735757-7736357(+)
chr1:7736205-7736805(+)
chr1:7736928-7737528(+)
chr1:7737748-7738348(+)
chr1:7738340-7738940(+)
chr1:7738755-7739355(+)
chr1:7739368-7739968(+)
chr1:7740135-7740735(+)
chr1:7740587-7741187(+)
chr1:7741453-7742053(+)
chr1:7742100-7742700(+)
chr1:7743030-7743630(+)
chr1:7743510-7744110(+)
chr1:7744117-7744717(+)
chr1:7744778-7745378(+)
chr1:7745384-7745984(+)
chr1:7746333-7746933(+)
chr1:7746994-7747594(+)
chr1:7747537-7748137(+)
chr1:7748618-7749218(+)
chr1:7749458-7750058(+)
chr1:7750247-7750847(+)
chr1:7750662-7751262(+)
chr1:7751445-7752045(+)
chr1:7751941-7752541(+)
chr1:7752993-7753593(+)
chr1:7753568-7754168(+)
chr1:7754719-7755319(+)
chr1:7755281-7755881(+)
chr1:7755720-7756320(+)
chr1:7756714-7757314(+)
chr1:7757554-7758154(+)
chr1:7758566-7759166(+)
chr1:7759435-7760035(+)
chr1:7760424-7761024(+)
chr1:7761817-7762417(+)
chr1:7762307-7762907(+)
chr1:7762828-7763428(+)
chr1:7763321-7763921(+)
chr1:7763806-7764406(+)
chr1:7764420-7765020(+)
chr1:7765418-7766018(+)
chr1:7766050-7766650(+)
chr1:7766470-7767070(+)
chr1:7767033-7767633(+)
chr1:7767466-7768066(+)
chr1:7768854-7769454(+)
chr1:7769322-7769922(+)
chr1:7770661-7771261(+)
chr1:7771456-7772056(+)
chr1:7772270-7772870(+)
chr1:7772805-7773405(+)
chr1:7774130-7774730(+)
chr1:7775090-7775690(+)
chr1:7776000-7776600(+)
chr1:7776538-7777138(+)
chr1:7777700-7778300(+)
chr1:7779207-7779807(+)
chr1:7779689-7780289(+)
chr1:7780689-7781289(+)
chr1:7781290-7781890(+)
chr1:7781937-7782537(+)
chr1:7782557-7783157(+)
chr1:7783190-7783790(+)
chr1:7783630-7784230(+)
chr1:7784949-7785549(+)
chr1:7785806-7786406(+)
chr1:7786561-7787161(+)
chr1:7787460-7788060(+)
chr1:7787898-7788498(+)
chr1:7788322-7788922(+)
chr1:7788732-7789332(+)
chr1:7789655-7790255(+)
chr1:7790181-7790781(+)
chr1:7791550-7792150(+)
chr1:7792283-7792883(+)
chr1:7793267-7793867(+)
chr1:7794376-7794976(+)
chr1:7795020-7795620(+)
chr1:7795573-7796173(+)
chr1:7796231-7796831(+)
chr1:7797130-7797730(+)
chr1:7798074-7798674(+)
chr1:7798540-7799140(+)
chr1:7799235-7799835(+)
chr1:7799730-7800330(+)
chr1:7800594-7801194(+)
chr1:7802720-7803320(+)
chr1:7803321-7803921(+)
chr1:7804160-7804760(+)
chr1:7804826-7805426(+)
chr1:7805725-7806325(+)
chr1:7806580-7807180(+)
chr1:7806990-7807590(+)
chr1:7807455-7808055(+)
chr1:7808120-7808720(+)
chr1:7808630-7809230(+)
chr1:7809117-7809717(+)
chr1:7809767-7810367(+)
chr1:7810330-7810930(+)
chr1:7810880-7811480(+)
chr1:7811531-7812131(+)
chr1:7812170-7812770(+)
chr1:7812717-7813317(+)
chr1:7813571-7814171(+)
chr1:7814219-7814819(+)
chr1:7815423-7816023(+)
chr1:7815980-7816580(+)
chr1:7816483-7817083(+)
chr1:7817730-7818330(+)
chr1:7818270-7818870(+)
chr1:7819054-7819654(+)
chr1:7820192-7820792(+)
chr1:7820915-7821515(+)
chr1:7821750-7822350(+)
chr1:7822930-7823530(+)
chr1:7823770-7824370(+)
chr1:7825090-7825690(+)
chr1:7825490-7826090(+)
chr1:7826478-7827078(+)
chr1:7827110-7827710(+)
chr1:7827730-7828330(+)
chr1:7828431-7829031(+)
chr1:7829023-7829623(+)
chr1:7829981-7830581(+)
chr1:7830981-7831581(+)
chr1:7831436-7832036(+)
chr1:7832016-7832616(+)
chr1:7832610-7833210(+)
chr1:7833250-7833850(+)
chr1:7833775-7834375(+)
chr1:7834470-7835070(+)
chr1:7835250-7835850(+)
chr1:7835670-7836270(+)
chr1:7836845-7837445(+)
chr1:7837546-7838146(+)
chr1:7838125-7838725(+)
chr1:7839630-7840230(+)
chr1:7840310-7840910(+)
chr1:7840991-7841591(+)
chr1:7841410-7842010(+)
chr1:7842014-7842614(+)
chr1:7842570-7843170(+)
chr1:7843253-7843853(+)
chr1:7843802-7844402(+)
chr1:7844417-7845017(+)
chr1:7844918-7845518(+)
chr1:7845350-7845950(+)
chr1:7846230-7846830(+)
chr1:7846731-7847331(+)
chr1:7847490-7848090(+)
chr1:7847930-7848530(+)
chr1:7849262-7849862(+)
chr1:7850260-7850860(+)
chr1:7851037-7851637(+)
chr1:7852380-7852980(+)
chr1:7854000-7854600(+)
chr1:7854550-7855150(+)
chr1:7855173-7855773(+)
chr1:7855870-7856470(+)
chr1:7856688-7857288(+)
chr1:7857740-7858340(+)
chr1:7858382-7858982(+)
chr1:7859710-7860310(+)
chr1:7860870-7861470(+)
chr1:7861270-7861870(+)
chr1:7864380-7864980(+)
chr1:7866070-7866670(+)
chr1:7868208-7868808(+)
chr1:7869070-7869670(+)
chr1:7869754-7870354(+)
chr1:7870351-7870951(+)
chr1:7871145-7871745(+)
chr1:7871582-7872182(+)
chr1:7872549-7873149(+)
chr1:7873764-7874364(+)
chr1:7877095-7877695(+)
chr1:7878050-7878650(+)
chr1:7881060-7881660(+)
chr1:7882670-7883270(+)
chr1:7884619-7885219(+)
chr1:7885792-7886392(+)
chr1:7886418-7887018(+)
chr1:7887146-7887746(+)
chr1:7887776-7888376(+)
chr1:7888889-7889489(+)
chr1:7889614-7890214(+)
chr1:7890767-7891367(+)
chr1:7891385-7891985(+)
chr1:7892852-7893452(+)
chr1:7893290-7893890(+)
chr1:7894270-7894870(+)
chr1:7895110-7895710(+)
chr1:7897420-7898020(+)
chr1:7897830-7898430(+)
chr1:7898720-7899320(+)
chr1:7899450-7900050(+)
chr1:7901830-7902430(+)
chr1:7902495-7903095(+)
chr1:7903530-7904130(+)
chr1:7905100-7905700(+)
chr1:7905727-7906327(+)
chr1:7906624-7907224(+)
chr1:7907157-7907757(+)
chr1:7907584-7908184(+)
chr1:7908480-7909080(+)
chr1:7909523-7910123(+)
chr1:7910138-7910738(+)
chr1:7910863-7911463(+)
chr1:7911350-7911950(+)
chr1:7912003-7912603(+)
chr1:7912722-7913322(+)
chr1:7913369-7913969(+)
chr1:7914130-7914730(+)
chr1:7915580-7916180(+)
chr1:7916309-7916909(+)
chr1:7917000-7917600(+)
chr1:7917920-7918520(+)
chr1:7919418-7920018(+)
chr1:7919985-7920585(+)
chr1:7921444-7922044(+)
chr1:7922272-7922872(+)
chr1:7923705-7924305(+)
chr1:7924289-7924889(+)
chr1:7926197-7926797(+)
chr1:7928010-7928610(+)
chr1:7929470-7930070(+)
chr1:7930970-7931570(+)
chr1:7932660-7933260(+)
chr1:7933767-7934367(+)
chr1:7934285-7934885(+)
chr1:7935455-7936055(+)
chr1:7935960-7936560(+)
chr1:7937998-7938598(+)
chr1:7942590-7943190(+)
chr1:7943171-7943771(+)
chr1:7945483-7946083(+)
chr1:7945891-7946491(+)
chr1:7946333-7946933(+)
chr1:7947154-7947754(+)
chr1:7947822-7948422(+)
chr1:7948545-7949145(+)
chr1:7949110-7949710(+)
chr1:7949600-7950200(+)
chr1:7950420-7951020(+)
chr1:7951910-7952510(+)
chr1:7952410-7953010(+)
chr1:7953014-7953614(+)
chr1:7953756-7954356(+)
chr1:7954389-7954989(+)
chr1:7955630-7956230(+)
chr1:7956961-7957561(+)
chr1:7958550-7959150(+)
chr1:7958995-7959595(+)
chr1:7959633-7960233(+)
chr1:7961021-7961621(+)
chr1:7961812-7962412(+)
chr1:7962683-7963283(+)
chr1:7963401-7964001(+)
chr1:7965270-7965870(+)
chr1:7966430-7967030(+)
chr1:7966990-7967590(+)
chr1:7967750-7968350(+)
chr1:7968363-7968963(+)
chr1:7969703-7970303(+)
chr1:7970170-7970770(+)
chr1:7970949-7971549(+)
chr1:7972050-7972650(+)
chr1:7972530-7973130(+)
chr1:7973042-7973642(+)
chr1:7973550-7974150(+)
chr1:7974030-7974630(+)
chr1:7976212-7976812(+)
chr1:7978200-7978800(+)
chr1:7980529-7981129(+)
chr1:7981755-7982355(+)
chr1:7982275-7982875(+)
chr1:7982990-7983590(+)
chr1:7985603-7986203(+)
chr1:7986568-7987168(+)
chr1:7986999-7987599(+)
chr1:7989592-7990192(+)
chr1:7990150-7990750(+)
chr1:7990895-7991495(+)
chr1:7991408-7992008(+)
chr1:7992700-7993300(+)
chr1:7993270-7993870(+)
chr1:7993995-7994595(+)
chr1:7995039-7995639(+)
chr1:7995495-7996095(+)
chr1:7996320-7996920(+)
chr1:7998038-7998638(+)
chr1:7998670-7999270(+)
chr1:7999621-8000221(+)
chr1:8000065-8000665(+)
chr1:8000679-8001279(+)
chr1:8001361-8001961(+)
chr1:8002210-8002810(+)
chr1:8002814-8003414(+)
chr1:8003248-8003848(+)
chr1:8004760-8005360(+)
chr1:8005186-8005786(+)
chr1:8006635-8007235(+)
chr1:8007170-8007770(+)
chr1:8007620-8008220(+)
chr1:8008904-8009504(+)
chr1:8009320-8009920(+)
chr1:8010323-8010923(+)
chr1:8010730-8011330(+)
chr1:8011281-8011881(+)
chr1:8011716-8012316(+)
chr1:8013595-8014195(+)
chr1:8014009-8014609(+)
chr1:8014600-8015200(+)
chr1:8015193-8015793(+)
chr1:8016544-8017144(+)
chr1:8017133-8017733(+)
chr1:8018820-8019420(+)
chr1:8020247-8020847(+)
chr1:8020657-8021257(+)
chr1:8021339-8021939(+)
chr1:8021783-8022383(+)
chr1:8022404-8023004(+)
chr1:8023130-8023730(+)
chr1:8023930-8024530(+)
chr1:8024433-8025033(+)
chr1:8025245-8025845(+)
chr1:8025785-8026385(+)
chr1:8026314-8026914(+)
chr1:8027132-8027732(+)
chr1:8027588-8028188(+)
chr1:8028174-8028774(+)
chr1:8028790-8029390(+)
chr1:8030186-8030786(+)
chr1:8031003-8031603(+)
chr1:8032614-8033214(+)
chr1:8033052-8033652(+)
chr1:8033750-8034350(+)
chr1:8034630-8035230(+)
chr1:8035216-8035816(+)
chr1:8036213-8036813(+)
chr1:8037068-8037668(+)
chr1:8037495-8038095(+)
chr1:8040350-8040950(+)
chr1:8041243-8041843(+)
chr1:8042245-8042845(+)
chr1:8043552-8044152(+)
chr1:8044211-8044811(+)
chr1:8044809-8045409(+)
chr1:8045381-8045981(+)
chr1:8045991-8046591(+)
chr1:8047820-8048420(+)
chr1:8048571-8049171(+)
chr1:8049660-8050260(+)
chr1:8050340-8050940(+)
chr1:8051126-8051726(+)
chr1:8051873-8052473(+)
chr1:8052840-8053440(+)
chr1:8053443-8054043(+)
chr1:8054043-8054643(+)
chr1:8054520-8055120(+)
chr1:8057030-8057630(+)
chr1:8057748-8058348(+)
chr1:8058420-8059020(+)
chr1:8059230-8059830(+)
chr1:8060130-8060730(+)
chr1:8060720-8061320(+)
chr1:8061544-8062144(+)
chr1:8062269-8062869(+)
chr1:8062878-8063478(+)
chr1:8063351-8063951(+)
chr1:8064098-8064698(+)
chr1:8064887-8065487(+)
chr1:8065563-8066163(+)
chr1:8066327-8066927(+)
chr1:8067115-8067715(+)
chr1:8067541-8068141(+)
chr1:8068254-8068854(+)
chr1:8068936-8069536(+)
chr1:8069502-8070102(+)
chr1:8070054-8070654(+)
chr1:8070670-8071270(+)
chr1:8071084-8071684(+)
chr1:8072073-8072673(+)
chr1:8072946-8073546(+)
chr1:8073637-8074237(+)
chr1:8074381-8074981(+)
chr1:8074963-8075563(+)
chr1:8075757-8076357(+)
chr1:8076417-8077017(+)
chr1:8076970-8077570(+)
chr1:8077602-8078202(+)
chr1:8078683-8079283(+)
chr1:8079359-8079959(+)
chr1:8079982-8080582(+)
chr1:8080450-8081050(+)
chr1:8080986-8081586(+)
chr1:8081643-8082243(+)
chr1:8082292-8082892(+)
chr1:8082797-8083397(+)
chr1:8083289-8083889(+)
chr1:8083794-8084394(+)
chr1:8084393-8084993(+)
chr1:8085120-8085720(+)
chr1:8085561-8086161(+)
chr1:8086120-8086720(+)
chr1:8086563-8087163(+)
chr1:8087301-8087901(+)
chr1:8088042-8088642(+)
chr1:8088779-8089379(+)
chr1:8089570-8090170(+)
chr1:8090270-8090870(+)
chr1:8091172-8091772(+)
chr1:8091650-8092250(+)
chr1:8092268-8092868(+)
chr1:8093272-8093872(+)
chr1:8095216-8095816(+)
chr1:8096065-8096665(+)
chr1:8097763-8098363(+)
chr1:8099037-8099637(+)
chr1:8100558-8101158(+)
chr1:8102160-8102760(+)
chr1:8102662-8103262(+)
chr1:8103548-8104148(+)
chr1:8104322-8104922(+)
chr1:8105950-8106550(+)
chr1:8106374-8106974(+)
chr1:8107088-8107688(+)
chr1:8107870-8108470(+)
chr1:8109646-8110246(+)
chr1:8111010-8111610(+)
chr1:8111490-8112090(+)
chr1:8112173-8112773(+)
chr1:8113370-8113970(+)
chr1:8114094-8114694(+)
chr1:8114950-8115550(+)
chr1:8115955-8116555(+)
chr1:8117266-8117866(+)
chr1:8118311-8118911(+)
chr1:8119112-8119712(+)
chr1:8119953-8120553(+)
chr1:8120510-8121110(+)
chr1:8121200-8121800(+)
chr1:8121855-8122455(+)
chr1:8122775-8123375(+)
chr1:8123557-8124157(+)
chr1:8124210-8124810(+)
chr1:8124620-8125220(+)
chr1:8125379-8125979(+)
chr1:8125991-8126591(+)
chr1:8127150-8127750(+)
chr1:8128000-8128600(+)
chr1:8129854-8130454(+)
chr1:8130283-8130883(+)
chr1:8130845-8131445(+)
chr1:8131750-8132350(+)
chr1:8133269-8133869(+)
chr1:8135485-8136085(+)
chr1:8136134-8136734(+)
chr1:8136661-8137261(+)
chr1:8137102-8137702(+)
chr1:8137536-8138136(+)
chr1:8138143-8138743(+)
chr1:8138873-8139473(+)
chr1:8140010-8140610(+)
chr1:8140715-8141315(+)
chr1:8142928-8143528(+)
chr1:8143762-8144362(+)
chr1:8145143-8145743(+)
chr1:8146065-8146665(+)
chr1:8146493-8147093(+)
chr1:8147138-8147738(+)
chr1:8148204-8148804(+)
chr1:8148740-8149340(+)
chr1:8149482-8150082(+)
chr1:8150176-8150776(+)
chr1:8150930-8151530(+)
chr1:8151616-8152216(+)
chr1:8152056-8152656(+)
chr1:8152650-8153250(+)
chr1:8153506-8154106(+)
chr1:8154658-8155258(+)
chr1:8155592-8156192(+)
chr1:8156130-8156730(+)
chr1:8156558-8157158(+)
chr1:8156961-8157561(+)
chr1:8157366-8157966(+)
chr1:8157971-8158571(+)
chr1:8158893-8159493(+)
chr1:8159670-8160270(+)
chr1:8160230-8160830(+)
chr1:8160710-8161310(+)
chr1:8161250-8161850(+)
chr1:8162790-8163390(+)
chr1:8163284-8163884(+)
chr1:8164511-8165111(+)
chr1:8165610-8166210(+)
chr1:8166024-8166624(+)
chr1:8167002-8167602(+)
chr1:8167925-8168525(+)
chr1:8168710-8169310(+)
chr1:8169206-8169806(+)
chr1:8169688-8170288(+)
chr1:8170998-8171598(+)
chr1:8171664-8172264(+)
chr1:8172310-8172910(+)
chr1:8173086-8173686(+)
chr1:8173674-8174274(+)
chr1:8174313-8174913(+)
chr1:8174930-8175530(+)
chr1:8175701-8176301(+)
chr1:8176841-8177441(+)
chr1:8177312-8177912(+)
chr1:8177936-8178536(+)
chr1:8178832-8179432(+)
chr1:8179430-8180030(+)
chr1:8180291-8180891(+)
chr1:8180836-8181436(+)
chr1:8181266-8181866(+)
chr1:8182063-8182663(+)
chr1:8182583-8183183(+)
chr1:8183018-8183618(+)
chr1:8183444-8184044(+)
chr1:8184170-8184770(+)
chr1:8184699-8185299(+)
chr1:8185443-8186043(+)
chr1:8186130-8186730(+)
chr1:8186710-8187310(+)
chr1:8187229-8187829(+)
chr1:8188940-8189540(+)
chr1:8190873-8191473(+)
chr1:8192425-8193025(+)
chr1:8193203-8193803(+)
chr1:8193781-8194381(+)
chr1:8194705-8195305(+)
chr1:8195182-8195782(+)
chr1:8195778-8196378(+)
chr1:8196722-8197322(+)
chr1:8197170-8197770(+)
chr1:8197661-8198261(+)
chr1:8198341-8198941(+)
chr1:8199903-8200503(+)
chr1:8201702-8202302(+)
chr1:8202930-8203530(+)
chr1:8204251-8204851(+)
chr1:8205566-8206166(+)
chr1:8207197-8207797(+)
chr1:8207842-8208442(+)
chr1:8208855-8209455(+)
chr1:8209650-8210250(+)
chr1:8210150-8210750(+)
chr1:8211497-8212097(+)
chr1:8212054-8212654(+)
chr1:8212595-8213195(+)
chr1:8213189-8213789(+)
chr1:8213713-8214313(+)
chr1:8214610-8215210(+)
chr1:8215480-8216080(+)
chr1:8216650-8217250(+)
chr1:8217074-8217674(+)
chr1:8218194-8218794(+)
chr1:8218820-8219420(+)
chr1:8219548-8220148(+)
chr1:8220590-8221190(+)
chr1:8221170-8221770(+)
chr1:8221632-8222232(+)
chr1:8222207-8222807(+)
chr1:8223099-8223699(+)
chr1:8223876-8224476(+)
chr1:8224596-8225196(+)
chr1:8225640-8226240(+)
chr1:8226383-8226983(+)
chr1:8227145-8227745(+)
chr1:8227933-8228533(+)
chr1:8229254-8229854(+)
chr1:8229669-8230269(+)
chr1:8230143-8230743(+)
chr1:8231747-8232347(+)
chr1:8232694-8233294(+)
chr1:8234288-8234888(+)
chr1:8234742-8235342(+)
chr1:8235330-8235930(+)
chr1:8236120-8236720(+)
chr1:8238450-8239050(+)
chr1:8238995-8239595(+)
chr1:8242217-8242817(+)
chr1:8242680-8243280(+)
chr1:8243215-8243815(+)
chr1:8244232-8244832(+)
chr1:8245073-8245673(+)
chr1:8246565-8247165(+)
chr1:8248300-8248900(+)
chr1:8248830-8249430(+)
chr1:8249826-8250426(+)
chr1:8251400-8252000(+)
chr1:8252490-8253090(+)
chr1:8253908-8254508(+)
chr1:8254457-8255057(+)
chr1:8254874-8255474(+)
chr1:8256174-8256774(+)
chr1:8257654-8258254(+)
chr1:8258480-8259080(+)
chr1:8259820-8260420(+)
chr1:8260266-8260866(+)
chr1:8261303-8261903(+)
chr1:8262201-8262801(+)
chr1:8262969-8263569(+)
chr1:8263532-8264132(+)
chr1:8264337-8264937(+)
chr1:8264771-8265371(+)
chr1:8265706-8266306(+)
chr1:8266343-8266943(+)
chr1:8267260-8267860(+)
chr1:8270334-8270934(+)
chr1:8271376-8271976(+)
chr1:8271868-8272468(+)
chr1:8272607-8273207(+)
chr1:8273645-8274245(+)
chr1:8274728-8275328(+)
chr1:8275169-8275769(+)
chr1:8275990-8276590(+)
chr1:8277162-8277762(+)
chr1:8278090-8278690(+)
chr1:8278629-8279229(+)
chr1:8279507-8280107(+)
chr1:8280223-8280823(+)
chr1:8280750-8281350(+)
chr1:8281530-8282130(+)
chr1:8282230-8282830(+)
chr1:8282744-8283344(+)
chr1:8283509-8284109(+)
chr1:8284829-8285429(+)
chr1:8285930-8286530(+)
chr1:8286667-8287267(+)
chr1:8287090-8287690(+)
chr1:8287830-8288430(+)
chr1:8288430-8289030(+)
chr1:8289454-8290054(+)
chr1:8290004-8290604(+)
chr1:8290940-8291540(+)
chr1:8291590-8292190(+)
chr1:8292210-8292810(+)
chr1:8294197-8294797(+)
chr1:8294883-8295483(+)
chr1:8295780-8296380(+)
chr1:8296310-8296910(+)
chr1:8296820-8297420(+)
chr1:8298079-8298679(+)
chr1:8298868-8299468(+)
chr1:8299533-8300133(+)
chr1:8300013-8300613(+)
chr1:8301557-8302157(+)
chr1:8302370-8302970(+)
chr1:8303990-8304590(+)
chr1:8304400-8305000(+)
chr1:8305290-8305890(+)
chr1:8306210-8306810(+)
chr1:8306631-8307231(+)
chr1:8307130-8307730(+)
chr1:8307782-8308382(+)
chr1:8309050-8309650(+)
chr1:8309822-8310422(+)
chr1:8310391-8310991(+)
chr1:8311096-8311696(+)
chr1:8311560-8312160(+)
chr1:8312211-8312811(+)
chr1:8312656-8313256(+)
chr1:8313434-8314034(+)
chr1:8315720-8316320(+)
chr1:8316330-8316930(+)
chr1:8317139-8317739(+)
chr1:8317563-8318163(+)
chr1:8318508-8319108(+)
chr1:8318995-8319595(+)
chr1:8319457-8320057(+)
chr1:8320074-8320674(+)
chr1:8320816-8321416(+)
chr1:8323109-8323709(+)
chr1:8323784-8324384(+)
chr1:8324575-8325175(+)
chr1:8325205-8325805(+)
chr1:8325840-8326440(+)
chr1:8326566-8327166(+)
chr1:8327253-8327853(+)
chr1:8327809-8328409(+)
chr1:8328410-8329010(+)
chr1:8329147-8329747(+)
chr1:8329793-8330393(+)
chr1:8330585-8331185(+)
chr1:8331385-8331985(+)
chr1:8332009-8332609(+)
chr1:8332926-8333526(+)
chr1:8333849-8334449(+)
chr1:8334315-8334915(+)
chr1:8334790-8335390(+)
chr1:8335370-8335970(+)
chr1:8336487-8337087(+)
chr1:8337350-8337950(+)
chr1:8338569-8339169(+)
chr1:8340390-8340990(+)
chr1:8341171-8341771(+)
chr1:8341891-8342491(+)
chr1:8343154-8343754(+)
chr1:8344081-8344681(+)
chr1:8344630-8345230(+)
chr1:8345034-8345634(+)
chr1:8346460-8347060(+)
chr1:8348650-8349250(+)
chr1:8352045-8352645(+)
chr1:8353098-8353698(+)
chr1:8354205-8354805(+)
chr1:8354647-8355247(+)
chr1:8355270-8355870(+)
chr1:8357123-8357723(+)
chr1:8357890-8358490(+)
chr1:8358643-8359243(+)
chr1:8359230-8359830(+)
chr1:8360040-8360640(+)
chr1:8360719-8361319(+)
chr1:8361215-8361815(+)
chr1:8362221-8362821(+)
chr1:8363112-8363712(+)
chr1:8363775-8364375(+)
chr1:8364621-8365221(+)
chr1:8365510-8366110(+)
chr1:8366290-8366890(+)
chr1:8367563-8368163(+)
chr1:8368634-8369234(+)
chr1:8369290-8369890(+)
chr1:8371110-8371710(+)
chr1:8371667-8372267(+)
chr1:8372211-8372811(+)
chr1:8372641-8373241(+)
chr1:8373115-8373715(+)
chr1:8373555-8374155(+)
chr1:8374225-8374825(+)
chr1:8374839-8375439(+)
chr1:8375677-8376277(+)
chr1:8376395-8376995(+)
chr1:8377240-8377840(+)
chr1:8377823-8378423(+)
chr1:8378397-8378997(+)
chr1:8379187-8379787(+)
chr1:8380020-8380620(+)
chr1:8380816-8381416(+)
chr1:8381481-8382081(+)
chr1:8382720-8383320(+)
chr1:8383608-8384208(+)
chr1:8384389-8384989(+)
chr1:8385786-8386386(+)
chr1:8386940-8387540(+)
chr1:8388730-8389330(+)
chr1:8389386-8389986(+)
chr1:8389872-8390472(+)
chr1:8390366-8390966(+)
chr1:8390856-8391456(+)
chr1:8391387-8391987(+)
chr1:8392120-8392720(+)
chr1:8392739-8393339(+)
chr1:8393589-8394189(+)
chr1:8393997-8394597(+)
chr1:8394510-8395110(+)
chr1:8395271-8395871(+)
chr1:8395790-8396390(+)
chr1:8398073-8398673(+)
chr1:8399148-8399748(+)
chr1:8399582-8400182(+)
chr1:8400402-8401002(+)
chr1:8401543-8402143(+)
chr1:8402299-8402899(+)
chr1:8403364-8403964(+)
chr1:8404110-8404710(+)
chr1:8405709-8406309(+)
chr1:8406712-8407312(+)
chr1:8407696-8408296(+)
chr1:8408281-8408881(+)
chr1:8408918-8409518(+)
chr1:8409883-8410483(+)
chr1:8410391-8410991(+)
chr1:8410858-8411458(+)
chr1:8411629-8412229(+)
chr1:8412501-8413101(+)
chr1:8413216-8413816(+)
chr1:8413910-8414510(+)
chr1:8414560-8415160(+)
chr1:8415084-8415684(+)
chr1:8415641-8416241(+)
chr1:8416451-8417051(+)
chr1:8417472-8418072(+)
chr1:8419179-8419779(+)
chr1:8419930-8420530(+)
chr1:8420499-8421099(+)
chr1:8421353-8421953(+)
chr1:8422179-8422779(+)
chr1:8422779-8423379(+)
chr1:8423273-8423873(+)
chr1:8423781-8424381(+)
chr1:8424433-8425033(+)
chr1:8424970-8425570(+)
chr1:8425545-8426145(+)
chr1:8426106-8426706(+)
chr1:8426917-8427517(+)
chr1:8427648-8428248(+)
chr1:8429053-8429653(+)
chr1:8430375-8430975(+)
chr1:8430974-8431574(+)
chr1:8431956-8432556(+)
chr1:8432440-8433040(+)
chr1:8432976-8433576(+)
chr1:8433591-8434191(+)
chr1:8434301-8434901(+)
chr1:8434757-8435357(+)
chr1:8435230-8435830(+)
chr1:8435830-8436430(+)
chr1:8436356-8436956(+)
chr1:8436930-8437530(+)
chr1:8437431-8438031(+)
chr1:8438148-8438748(+)
chr1:8438797-8439397(+)
chr1:8439447-8440047(+)
chr1:8439918-8440518(+)
chr1:8440356-8440956(+)
chr1:8440962-8441562(+)
chr1:8441859-8442459(+)
chr1:8442540-8443140(+)
chr1:8442963-8443563(+)
chr1:8444041-8444641(+)
chr1:8444493-8445093(+)
chr1:8445280-8445880(+)
chr1:8446219-8446819(+)
chr1:8447014-8447614(+)
chr1:8447921-8448521(+)
chr1:8448450-8449050(+)
chr1:8448873-8449473(+)
chr1:8449406-8450006(+)
chr1:8450029-8450629(+)
chr1:8450916-8451516(+)
chr1:8451820-8452420(+)
chr1:8452513-8453113(+)
chr1:8453110-8453710(+)
chr1:8454422-8455022(+)
chr1:8454863-8455463(+)
chr1:8455489-8456089(+)
chr1:8456280-8456880(+)
chr1:8456855-8457455(+)
chr1:8457420-8458020(+)
chr1:8457923-8458523(+)
chr1:8458608-8459208(+)
chr1:8459090-8459690(+)
chr1:8459960-8460560(+)
chr1:8460640-8461240(+)
chr1:8461600-8462200(+)
chr1:8462259-8462859(+)
chr1:8462755-8463355(+)
chr1:8463830-8464430(+)
chr1:8464535-8465135(+)
chr1:8465950-8466550(+)
chr1:8466943-8467543(+)
chr1:8467661-8468261(+)
chr1:8468118-8468718(+)
chr1:8469033-8469633(+)
chr1:8469562-8470162(+)
chr1:8470147-8470747(+)
chr1:8470779-8471379(+)
chr1:8471658-8472258(+)
chr1:8472187-8472787(+)
chr1:8473350-8473950(+)
chr1:8473930-8474530(+)
chr1:8474623-8475223(+)
chr1:8475072-8475672(+)
chr1:8475570-8476170(+)
chr1:8476799-8477399(+)
chr1:8477653-8478253(+)
chr1:8478240-8478840(+)
chr1:8478685-8479285(+)
chr1:8479112-8479712(+)
chr1:8479830-8480430(+)
chr1:8480248-8480848(+)
chr1:8480677-8481277(+)
chr1:8481298-8481898(+)
chr1:8481710-8482310(+)
chr1:8482564-8483164(+)
chr1:8483138-8483738(+)
chr1:8483617-8484217(+)
chr1:8484066-8484666(+)
chr1:8484539-8485139(+)
chr1:8485205-8485805(+)
chr1:8485795-8486395(+)
chr1:8486360-8486960(+)
chr1:8487440-8488040(+)
chr1:8487959-8488559(+)
chr1:8488585-8489185(+)
chr1:8489529-8490129(+)
chr1:8490421-8491021(+)
chr1:8490971-8491571(+)
chr1:8491755-8492355(+)
chr1:8492254-8492854(+)
chr1:8492950-8493550(+)
chr1:8493987-8494587(+)
chr1:8494493-8495093(+)
chr1:8495143-8495743(+)
chr1:8495606-8496206(+)
chr1:8496030-8496630(+)
chr1:8496810-8497410(+)
chr1:8497310-8497910(+)
chr1:8497850-8498450(+)
chr1:8498418-8499018(+)
chr1:8498965-8499565(+)
chr1:8499834-8500434(+)
chr1:8500590-8501190(+)
chr1:8501368-8501968(+)
chr1:8501826-8502426(+)
chr1:8502647-8503247(+)
chr1:8503090-8503690(+)
chr1:8503510-8504110(+)
chr1:8504480-8505080(+)
chr1:8505320-8505920(+)
chr1:8506108-8506708(+)
chr1:8507656-8508256(+)
chr1:8508398-8508998(+)
chr1:8508921-8509521(+)
chr1:8509449-8510049(+)
chr1:8510249-8510849(+)
chr1:8510928-8511528(+)
chr1:8511590-8512190(+)
chr1:8512114-8512714(+)
chr1:8512690-8513290(+)
chr1:8513210-8513810(+)
chr1:8513690-8514290(+)
chr1:8514090-8514690(+)
chr1:8514610-8515210(+)
chr1:8515732-8516332(+)
chr1:8516258-8516858(+)
chr1:8516928-8517528(+)
chr1:8517739-8518339(+)
chr1:8518488-8519088(+)
chr1:8519450-8520050(+)
chr1:8520034-8520634(+)
chr1:8520745-8521345(+)
chr1:8521323-8521923(+)
chr1:8521730-8522330(+)
chr1:8522353-8522953(+)
chr1:8523236-8523836(+)
chr1:8524253-8524853(+)
chr1:8524988-8525588(+)
chr1:8525656-8526256(+)
chr1:8526095-8526695(+)
chr1:8526610-8527210(+)
chr1:8527152-8527752(+)
chr1:8527640-8528240(+)
chr1:8528665-8529265(+)
chr1:8529230-8529830(+)
chr1:8529689-8530289(+)
chr1:8530335-8530935(+)
chr1:8531060-8531660(+)
chr1:8531590-8532190(+)
chr1:8532643-8533243(+)
chr1:8533137-8533737(+)
chr1:8533690-8534290(+)
chr1:8534390-8534990(+)
chr1:8535969-8536569(+)
chr1:8536371-8536971(+)
chr1:8537209-8537809(+)
chr1:8537764-8538364(+)
chr1:8538496-8539096(+)
chr1:8538990-8539590(+)
chr1:8539454-8540054(+)
chr1:8540120-8540720(+)
chr1:8540781-8541381(+)
chr1:8541185-8541785(+)
chr1:8541613-8542213(+)
chr1:8542280-8542880(+)
chr1:8543031-8543631(+)
chr1:8543530-8544130(+)
chr1:8544350-8544950(+)
chr1:8544910-8545510(+)
chr1:8545810-8546410(+)
chr1:8547115-8547715(+)
chr1:8548900-8549500(+)
chr1:8550156-8550756(+)
chr1:8552000-8552600(+)
chr1:8552793-8553393(+)
chr1:8553490-8554090(+)
chr1:8553926-8554526(+)
chr1:8554677-8555277(+)
chr1:8555240-8555840(+)
chr1:8555945-8556545(+)
chr1:8556443-8557043(+)
chr1:8556886-8557486(+)
chr1:8557417-8558017(+)
chr1:8558843-8559443(+)
chr1:8559850-8560450(+)
chr1:8561613-8562213(+)
chr1:8563061-8563661(+)
chr1:8563493-8564093(+)
chr1:8564370-8564970(+)
chr1:8564790-8565390(+)
chr1:8565379-8565979(+)
chr1:8565998-8566598(+)
chr1:8566440-8567040(+)
chr1:8567004-8567604(+)
chr1:8567715-8568315(+)
chr1:8568415-8569015(+)
chr1:8568850-8569450(+)
chr1:8569492-8570092(+)
chr1:8570287-8570887(+)
chr1:8570710-8571310(+)
chr1:8571476-8572076(+)
chr1:8572540-8573140(+)
chr1:8573450-8574050(+)
chr1:8574173-8574773(+)
chr1:8575121-8575721(+)
chr1:8575910-8576510(+)
chr1:8576344-8576944(+)
chr1:8576942-8577542(+)
chr1:8577553-8578153(+)
chr1:8578091-8578691(+)
chr1:8578912-8579512(+)
chr1:8579710-8580310(+)
chr1:8580493-8581093(+)
chr1:8581088-8581688(+)
chr1:8581510-8582110(+)
chr1:8582628-8583228(+)
chr1:8583589-8584189(+)
chr1:8584170-8584770(+)
chr1:8584670-8585270(+)
chr1:8585168-8585768(+)
chr1:8585810-8586410(+)
chr1:8586350-8586950(+)
chr1:8586982-8587582(+)
chr1:8587772-8588372(+)
chr1:8588690-8589290(+)
chr1:8589363-8589963(+)
chr1:8589804-8590404(+)
chr1:8591086-8591686(+)
chr1:8592083-8592683(+)
chr1:8592530-8593130(+)
chr1:8593098-8593698(+)
chr1:8593896-8594496(+)
chr1:8594610-8595210(+)
chr1:8595037-8595637(+)
chr1:8595483-8596083(+)
chr1:8595970-8596570(+)
chr1:8596513-8597113(+)
chr1:8597370-8597970(+)
chr1:8597951-8598551(+)
chr1:8598464-8599064(+)
chr1:8598865-8599465(+)
chr1:8599583-8600183(+)
chr1:8600414-8601014(+)
chr1:8600988-8601588(+)
chr1:8601944-8602544(+)
chr1:8602530-8603130(+)
chr1:8603031-8603631(+)
chr1:8605001-8605601(+)
chr1:8605800-8606400(+)
chr1:8607725-8608325(+)
chr1:8608530-8609130(+)
chr1:8609470-8610070(+)
chr1:8609933-8610533(+)
chr1:8610987-8611587(+)
chr1:8611653-8612253(+)
chr1:8612077-8612677(+)
chr1:8612601-8613201(+)
chr1:8613080-8613680(+)
chr1:8615129-8615729(+)
chr1:8616243-8616843(+)
chr1:8616804-8617404(+)
chr1:8618200-8618800(+)
chr1:8619620-8620220(+)
chr1:8620027-8620627(+)
chr1:8620991-8621591(+)
chr1:8621563-8622163(+)
chr1:8622160-8622760(+)
chr1:8622834-8623434(+)
chr1:8623378-8623978(+)
chr1:8623899-8624499(+)
chr1:8624756-8625356(+)
chr1:8625845-8626445(+)
chr1:8627112-8627712(+)
chr1:8627629-8628229(+)
chr1:8628183-8628783(+)
chr1:8628800-8629400(+)
chr1:8630475-8631075(+)
chr1:8631121-8631721(+)
chr1:8631527-8632127(+)
chr1:8632065-8632665(+)
chr1:8633650-8634250(+)
chr1:8634958-8635558(+)
chr1:8636508-8637108(+)
chr1:8637580-8638180(+)
chr1:8638072-8638672(+)
chr1:8638481-8639081(+)
chr1:8638888-8639488(+)
chr1:8639470-8640070(+)
chr1:8640070-8640670(+)
chr1:8640526-8641126(+)
chr1:8641030-8641630(+)
chr1:8642030-8642630(+)
chr1:8642570-8643170(+)
chr1:8643023-8643623(+)
chr1:8643730-8644330(+)
chr1:8644279-8644879(+)
chr1:8644965-8645565(+)
chr1:8646448-8647048(+)
chr1:8647760-8648360(+)
chr1:8648790-8649390(+)
chr1:8649536-8650136(+)
chr1:8650010-8650610(+)
chr1:8650721-8651321(+)
chr1:8651525-8652125(+)
chr1:8652249-8652849(+)
chr1:8654564-8655164(+)
chr1:8655928-8656528(+)
chr1:8657483-8658083(+)
chr1:8658071-8658671(+)
chr1:8658775-8659375(+)
chr1:8659711-8660311(+)
chr1:8660296-8660896(+)
chr1:8660930-8661530(+)
chr1:8661520-8662120(+)
chr1:8662650-8663250(+)
chr1:8663186-8663786(+)
chr1:8664093-8664693(+)
chr1:8664577-8665177(+)
chr1:8665770-8666370(+)
chr1:8666622-8667222(+)
chr1:8667904-8668504(+)
chr1:8668820-8669420(+)
chr1:8669790-8670390(+)
chr1:8670330-8670930(+)
chr1:8670910-8671510(+)
chr1:8671519-8672119(+)
chr1:8672101-8672701(+)
chr1:8672860-8673460(+)
chr1:8673300-8673900(+)
chr1:8673825-8674425(+)
chr1:8674430-8675030(+)
chr1:8675175-8675775(+)
chr1:8675870-8676470(+)
chr1:8676758-8677358(+)
chr1:8678410-8679010(+)
chr1:8678990-8679590(+)
chr1:8679464-8680064(+)
chr1:8679947-8680547(+)
chr1:8680353-8680953(+)
chr1:8681054-8681654(+)
chr1:8681829-8682429(+)
chr1:8683619-8684219(+)
chr1:8685407-8686007(+)
chr1:8685864-8686464(+)
chr1:8686411-8687011(+)
chr1:8687708-8688308(+)
chr1:8688643-8689243(+)
chr1:8689241-8689841(+)
chr1:8689733-8690333(+)
chr1:8690393-8690993(+)
chr1:8691122-8691722(+)
chr1:8691537-8692137(+)
chr1:8692082-8692682(+)
chr1:8693243-8693843(+)
chr1:8693829-8694429(+)
chr1:8694390-8694990(+)
chr1:8695280-8695880(+)
chr1:8696100-8696700(+)
chr1:8696550-8697150(+)
chr1:8697694-8698294(+)
chr1:8698551-8699151(+)
chr1:8699117-8699717(+)
chr1:8699970-8700570(+)
chr1:8700901-8701501(+)
chr1:8701368-8701968(+)
chr1:8702712-8703312(+)
chr1:8703453-8704053(+)
chr1:8703886-8704486(+)
chr1:8706110-8706710(+)
chr1:8706694-8707294(+)
chr1:8707493-8708093(+)
chr1:8708975-8709575(+)
chr1:8711318-8711918(+)
chr1:8712006-8712606(+)
chr1:8712528-8713128(+)
chr1:8713070-8713670(+)
chr1:8713800-8714400(+)
chr1:8714335-8714935(+)
chr1:8715750-8716350(+)
chr1:8719029-8719629(+)
chr1:8719521-8720121(+)
chr1:8720345-8720945(+)
chr1:8720924-8721524(+)
chr1:8721553-8722153(+)
chr1:8722081-8722681(+)
chr1:8722539-8723139(+)
chr1:8723206-8723806(+)
chr1:8723982-8724582(+)
chr1:8724706-8725306(+)
chr1:8725345-8725945(+)
chr1:8725882-8726482(+)
chr1:8726302-8726902(+)
chr1:8726737-8727337(+)
chr1:8728135-8728735(+)
chr1:8728592-8729192(+)
chr1:8729472-8730072(+)
chr1:8730040-8730640(+)
chr1:8730506-8731106(+)
chr1:8731230-8731830(+)
chr1:8731990-8732590(+)
chr1:8732480-8733080(+)
chr1:8733610-8734210(+)
chr1:8734296-8734896(+)
chr1:8734893-8735493(+)
chr1:8736366-8736966(+)
chr1:8737673-8738273(+)
chr1:8738618-8739218(+)
chr1:8739298-8739898(+)
chr1:8740152-8740752(+)
chr1:8740576-8741176(+)
chr1:8741067-8741667(+)
chr1:8741738-8742338(+)
chr1:8742533-8743133(+)
chr1:8743030-8743630(+)
chr1:8743619-8744219(+)
chr1:8744513-8745113(+)
chr1:8745309-8745909(+)
chr1:8746975-8747575(+)
chr1:8747601-8748201(+)
chr1:8749041-8749641(+)
chr1:8749615-8750215(+)
chr1:8750054-8750654(+)
chr1:8751091-8751691(+)
chr1:8753069-8753669(+)
chr1:8753890-8754490(+)
chr1:8755253-8755853(+)
chr1:8757530-8758130(+)
chr1:8758143-8758743(+)
chr1:8758905-8759505(+)
chr1:8760355-8760955(+)
chr1:8760889-8761489(+)
chr1:8761340-8761940(+)
chr1:8762036-8762636(+)
chr1:8762788-8763388(+)
chr1:8763273-8763873(+)
chr1:8763704-8764304(+)
chr1:8764276-8764876(+)
chr1:8764703-8765303(+)
chr1:8765105-8765705(+)
chr1:8765930-8766530(+)
chr1:8766414-8767014(+)
chr1:8766912-8767512(+)
chr1:8767527-8768127(+)
chr1:8768315-8768915(+)
chr1:8769225-8769825(+)
chr1:8769900-8770500(+)
chr1:8770500-8771100(+)
chr1:8771139-8771739(+)
chr1:8771866-8772466(+)
chr1:8772276-8772876(+)
chr1:8772692-8773292(+)
chr1:8773130-8773730(+)
chr1:8774264-8774864(+)
chr1:8775028-8775628(+)
chr1:8775660-8776260(+)
chr1:8776257-8776857(+)
chr1:8777283-8777883(+)
chr1:8777724-8778324(+)
chr1:8778856-8779456(+)
chr1:8779730-8780330(+)
chr1:8780898-8781498(+)
chr1:8781682-8782282(+)
chr1:8782241-8782841(+)
chr1:8782843-8783443(+)
chr1:8783299-8783899(+)
chr1:8784380-8784980(+)
chr1:8785110-8785710(+)
chr1:8786420-8787020(+)
chr1:8787120-8787720(+)
chr1:8787851-8788451(+)
chr1:8788700-8789300(+)
chr1:8789406-8790006(+)
chr1:8790552-8791152(+)
chr1:8791126-8791726(+)
chr1:8792110-8792710(+)
chr1:8793423-8794023(+)
chr1:8794398-8794998(+)
chr1:8795456-8796056(+)
chr1:8796996-8797596(+)
chr1:8797535-8798135(+)
chr1:8798140-8798740(+)
chr1:8799317-8799917(+)
chr1:8800097-8800697(+)
chr1:8800682-8801282(+)
chr1:8801405-8802005(+)
chr1:8802100-8802700(+)
chr1:8803125-8803725(+)
chr1:8803630-8804230(+)
chr1:8804860-8805460(+)
chr1:8805287-8805887(+)
chr1:8805791-8806391(+)
chr1:8806556-8807156(+)
chr1:8807590-8808190(+)
chr1:8808285-8808885(+)
chr1:8809582-8810182(+)
chr1:8810326-8810926(+)
chr1:8811140-8811740(+)
chr1:8812209-8812809(+)
chr1:8812895-8813495(+)
chr1:8813636-8814236(+)
chr1:8814169-8814769(+)
chr1:8814948-8815548(+)
chr1:8815367-8815967(+)
chr1:8815850-8816450(+)
chr1:8816308-8816908(+)
chr1:8817300-8817900(+)
chr1:8818250-8818850(+)
chr1:8818990-8819590(+)
chr1:8820250-8820850(+)
chr1:8821760-8822360(+)
chr1:8822425-8823025(+)
chr1:8822854-8823454(+)
chr1:8823320-8823920(+)
chr1:8823906-8824506(+)
chr1:8824356-8824956(+)
chr1:8825074-8825674(+)
chr1:8826435-8827035(+)
chr1:8826996-8827596(+)
chr1:8828480-8829080(+)
chr1:8829330-8829930(+)
chr1:8829740-8830340(+)
chr1:8830190-8830790(+)
chr1:8832208-8832808(+)
chr1:8833830-8834430(+)
chr1:8835130-8835730(+)
chr1:8836078-8836678(+)
chr1:8836853-8837453(+)
chr1:8837874-8838474(+)
chr1:8839660-8840260(+)
chr1:8840389-8840989(+)
chr1:8841187-8841787(+)
chr1:8842110-8842710(+)
chr1:8843160-8843760(+)
chr1:8843812-8844412(+)
chr1:8844921-8845521(+)
chr1:8845875-8846475(+)
chr1:8846690-8847290(+)
chr1:8847211-8847811(+)
chr1:8848668-8849268(+)
chr1:8849523-8850123(+)
chr1:8850398-8850998(+)
chr1:8850934-8851534(+)
chr1:8851510-8852110(+)
chr1:8852411-8853011(+)
chr1:8853033-8853633(+)
chr1:8854010-8854610(+)
chr1:8854533-8855133(+)
chr1:8856757-8857357(+)
chr1:8857180-8857780(+)
chr1:8858312-8858912(+)
chr1:8860410-8861010(+)
chr1:8862246-8862846(+)
chr1:8863070-8863670(+)
chr1:8864501-8865101(+)
chr1:8866010-8866610(+)
chr1:8866550-8867150(+)
chr1:8867297-8867897(+)
chr1:8868580-8869180(+)
chr1:8869230-8869830(+)
chr1:8869950-8870550(+)
chr1:8871046-8871646(+)
chr1:8871942-8872542(+)
chr1:8873009-8873609(+)
chr1:8873991-8874591(+)
chr1:8874395-8874995(+)
chr1:8874845-8875445(+)
chr1:8875643-8876243(+)
chr1:8876241-8876841(+)
chr1:8876790-8877390(+)
chr1:8877494-8878094(+)
chr1:8877896-8878496(+)
chr1:8878400-8879000(+)
chr1:8879130-8879730(+)
chr1:8879570-8880170(+)
chr1:8881026-8881626(+)
chr1:8881853-8882453(+)
chr1:8882657-8883257(+)
chr1:8883214-8883814(+)
chr1:8884012-8884612(+)
chr1:8884679-8885279(+)
chr1:8885134-8885734(+)
chr1:8885943-8886543(+)
chr1:8887698-8888298(+)
chr1:8888300-8888900(+)
chr1:8889480-8890080(+)
chr1:8890070-8890670(+)
chr1:8890690-8891290(+)
chr1:8891286-8891886(+)
chr1:8891984-8892584(+)
chr1:8892890-8893490(+)
chr1:8894725-8895325(+)
chr1:8895350-8895950(+)
chr1:8896146-8896746(+)
chr1:8897077-8897677(+)
chr1:8898411-8899011(+)
chr1:8898970-8899570(+)
chr1:8899760-8900360(+)
chr1:8900355-8900955(+)
chr1:8900790-8901390(+)
chr1:8901250-8901850(+)
chr1:8902075-8902675(+)
chr1:8902875-8903475(+)
chr1:8903530-8904130(+)
chr1:8904024-8904624(+)
chr1:8904476-8905076(+)
chr1:8905387-8905987(+)
chr1:8906166-8906766(+)
chr1:8906820-8907420(+)
chr1:8907535-8908135(+)
chr1:8907982-8908582(+)
chr1:8908760-8909360(+)
chr1:8909315-8909915(+)
chr1:8910350-8910950(+)
chr1:8911180-8911780(+)
chr1:8912803-8913403(+)
chr1:8913531-8914131(+)
chr1:8914158-8914758(+)
chr1:8914676-8915276(+)
chr1:8915423-8916023(+)
chr1:8916062-8916662(+)
chr1:8916635-8917235(+)
chr1:8917135-8917735(+)
chr1:8918060-8918660(+)
chr1:8919339-8919939(+)
chr1:8920220-8920820(+)
chr1:8920777-8921377(+)
chr1:8922423-8923023(+)
chr1:8923155-8923755(+)
chr1:8923677-8924277(+)
chr1:8924290-8924890(+)
chr1:8924992-8925592(+)
chr1:8925522-8926122(+)
chr1:8926203-8926803(+)
chr1:8927026-8927626(+)
chr1:8928310-8928910(+)
chr1:8929010-8929610(+)
chr1:8929415-8930015(+)
chr1:8930042-8930642(+)
chr1:8930613-8931213(+)
chr1:8931122-8931722(+)
chr1:8931701-8932301(+)
chr1:8933035-8933635(+)
chr1:8933513-8934113(+)
chr1:8933959-8934559(+)
chr1:8934512-8935112(+)
chr1:8935305-8935905(+)
chr1:8935942-8936542(+)
chr1:8936573-8937173(+)
chr1:8937227-8937827(+)
chr1:8937874-8938474(+)
chr1:8938689-8939289(+)
chr1:8939263-8939863(+)
chr1:8940030-8940630(+)
chr1:8940567-8941167(+)
chr1:8941482-8942082(+)
chr1:8942050-8942650(+)
chr1:8943030-8943630(+)
chr1:8943432-8944032(+)
chr1:8944041-8944641(+)
chr1:8944868-8945468(+)
chr1:8945569-8946169(+)
chr1:8946122-8946722(+)
chr1:8947440-8948040(+)
chr1:8947920-8948520(+)
chr1:8949332-8949932(+)
chr1:8949962-8950562(+)
chr1:8951361-8951961(+)
chr1:8951913-8952513(+)
chr1:8952350-8952950(+)
chr1:8953542-8954142(+)
chr1:8954762-8955362(+)
chr1:8955790-8956390(+)
chr1:8956847-8957447(+)
chr1:8957410-8958010(+)
chr1:8958270-8958870(+)
chr1:8958950-8959550(+)
chr1:8959872-8960472(+)
chr1:8960546-8961146(+)
chr1:8961446-8962046(+)
chr1:8962303-8962903(+)
chr1:8962719-8963319(+)
chr1:8963790-8964390(+)
chr1:8964414-8965014(+)
chr1:8965689-8966289(+)
chr1:8967532-8968132(+)
chr1:8968236-8968836(+)
chr1:8968713-8969313(+)
chr1:8969560-8970160(+)
chr1:8970269-8970869(+)
chr1:8970948-8971548(+)
chr1:8971366-8971966(+)
chr1:8972645-8973245(+)
chr1:8973415-8974015(+)
chr1:8974419-8975019(+)
chr1:8974937-8975537(+)
chr1:8975372-8975972(+)
chr1:8977467-8978067(+)
chr1:8978051-8978651(+)
chr1:8980732-8981332(+)
chr1:8981273-8981873(+)
chr1:8982870-8983470(+)
chr1:8983710-8984310(+)
chr1:8984410-8985010(+)
chr1:8985424-8986024(+)
chr1:8986332-8986932(+)
chr1:8987215-8987815(+)
chr1:8988950-8989550(+)
chr1:8990027-8990627(+)
chr1:8991374-8991974(+)
chr1:8992030-8992630(+)
chr1:8993250-8993850(+)
chr1:8993820-8994420(+)
chr1:8996400-8997000(+)
chr1:8996900-8997500(+)
chr1:8997651-8998251(+)
chr1:8998633-8999233(+)
chr1:8999558-9000158(+)
chr1:9000240-9000840(+)
chr1:9001095-9001695(+)
chr1:9001771-9002371(+)
chr1:9002417-9003017(+)
chr1:9003473-9004073(+)
chr1:9003930-9004530(+)
chr1:9004712-9005312(+)
chr1:9005615-9006215(+)
chr1:9006367-9006967(+)
chr1:9007190-9007790(+)
chr1:9008140-9008740(+)
chr1:9009110-9009710(+)
chr1:9009590-9010190(+)
chr1:9010130-9010730(+)
chr1:9010588-9011188(+)
chr1:9011245-9011845(+)
chr1:9011780-9012380(+)
chr1:9012370-9012970(+)
chr1:9012855-9013455(+)
chr1:9013606-9014206(+)
chr1:9014040-9014640(+)
chr1:9014619-9015219(+)
chr1:9015307-9015907(+)
chr1:9016396-9016996(+)
chr1:9016820-9017420(+)
chr1:9017360-9017960(+)
chr1:9017777-9018377(+)
chr1:9018390-9018990(+)
chr1:9018910-9019510(+)
chr1:9019340-9019940(+)
chr1:9021690-9022290(+)
chr1:9022439-9023039(+)
chr1:9022940-9023540(+)
chr1:9023895-9024495(+)
chr1:9024447-9025047(+)
chr1:9025337-9025937(+)
chr1:9025910-9026510(+)
chr1:9026502-9027102(+)
chr1:9027262-9027862(+)
chr1:9028129-9028729(+)
chr1:9028660-9029260(+)
chr1:9029130-9029730(+)
chr1:9029633-9030233(+)
chr1:9030380-9030980(+)
chr1:9030925-9031525(+)
chr1:9031405-9032005(+)
chr1:9031990-9032590(+)
chr1:9032650-9033250(+)
chr1:9033135-9033735(+)
chr1:9033936-9034536(+)
chr1:9034600-9035200(+)
chr1:9035290-9035890(+)
chr1:9035710-9036310(+)
chr1:9036287-9036887(+)
chr1:9036981-9037581(+)
chr1:9037810-9038410(+)
chr1:9039000-9039600(+)
chr1:9039480-9040080(+)
chr1:9039950-9040550(+)
chr1:9040630-9041230(+)
chr1:9041530-9042130(+)
chr1:9042350-9042950(+)
chr1:9042810-9043410(+)
chr1:9043623-9044223(+)
chr1:9044730-9045330(+)
chr1:9045295-9045895(+)
chr1:9046143-9046743(+)
chr1:9046772-9047372(+)
chr1:9047210-9047810(+)
chr1:9047936-9048536(+)
chr1:9048797-9049397(+)
chr1:9049715-9050315(+)
chr1:9052555-9053155(+)
chr1:9053170-9053770(+)
chr1:9053859-9054459(+)
chr1:9054350-9054950(+)
chr1:9059509-9060109(+)
chr1:9060878-9061478(+)
chr1:9061708-9062308(+)
chr1:9062135-9062735(+)
chr1:9062880-9063480(+)
chr1:9064238-9064838(+)
chr1:9065035-9065635(+)
chr1:9065695-9066295(+)
chr1:9067694-9068294(+)
chr1:9068170-9068770(+)
chr1:9069022-9069622(+)
chr1:9069485-9070085(+)
chr1:9069951-9070551(+)
chr1:9070480-9071080(+)
chr1:9070907-9071507(+)
chr1:9071869-9072469(+)
chr1:9073770-9074370(+)
chr1:9074415-9075015(+)
chr1:9074941-9075541(+)
chr1:9075722-9076322(+)
chr1:9078299-9078899(+)
chr1:9079081-9079681(+)
chr1:9080004-9080604(+)
chr1:9081080-9081680(+)
chr1:9081881-9082481(+)
chr1:9082446-9083046(+)
chr1:9084280-9084880(+)
chr1:9084853-9085453(+)
chr1:9085349-9085949(+)
chr1:9086386-9086986(+)
chr1:9087389-9087989(+)
chr1:9089179-9089779(+)
chr1:9089762-9090362(+)
chr1:9090991-9091591(+)
chr1:9091763-9092363(+)
chr1:9093377-9093977(+)
chr1:9093964-9094564(+)
chr1:9094676-9095276(+)
chr1:9095350-9095950(+)
chr1:9096110-9096710(+)
chr1:9096808-9097408(+)
chr1:9097247-9097847(+)
chr1:9097763-9098363(+)
chr1:9098369-9098969(+)
chr1:9099044-9099644(+)
chr1:9099600-9100200(+)
chr1:9100138-9100738(+)
chr1:9100804-9101404(+)
chr1:9101258-9101858(+)
chr1:9101951-9102551(+)
chr1:9102815-9103415(+)
chr1:9103283-9103883(+)
chr1:9104174-9104774(+)
chr1:9104692-9105292(+)
chr1:9105995-9106595(+)
chr1:9106410-9107010(+)
chr1:9106890-9107490(+)
chr1:9107321-9107921(+)
chr1:9108170-9108770(+)
chr1:9108600-9109200(+)
chr1:9109059-9109659(+)
chr1:9109900-9110500(+)
chr1:9110779-9111379(+)
chr1:9111389-9111989(+)
chr1:9112719-9113319(+)
chr1:9113490-9114090(+)
chr1:9114003-9114603(+)
chr1:9114500-9115100(+)
chr1:9114970-9115570(+)
chr1:9115899-9116499(+)
chr1:9116705-9117305(+)
chr1:9117260-9117860(+)
chr1:9117805-9118405(+)
chr1:9118438-9119038(+)
chr1:9119581-9120181(+)
chr1:9120625-9121225(+)
chr1:9121384-9121984(+)
chr1:9122024-9122624(+)
chr1:9122849-9123449(+)
chr1:9124358-9124958(+)
chr1:9125094-9125694(+)
chr1:9126282-9126882(+)
chr1:9127156-9127756(+)
chr1:9128943-9129543(+)
chr1:9129370-9129970(+)
chr1:9130458-9131058(+)
chr1:9131140-9131740(+)
chr1:9131541-9132141(+)
chr1:9131945-9132545(+)
chr1:9133226-9133826(+)
chr1:9134314-9134914(+)
chr1:9134960-9135560(+)
chr1:9136148-9136748(+)
chr1:9137997-9138597(+)
chr1:9138607-9139207(+)
chr1:9139059-9139659(+)
chr1:9139956-9140556(+)
chr1:9140628-9141228(+)
chr1:9141502-9142102(+)
chr1:9142110-9142710(+)
chr1:9142577-9143177(+)
chr1:9143162-9143762(+)
chr1:9144817-9145417(+)
chr1:9145420-9146020(+)
chr1:9145950-9146550(+)
chr1:9146724-9147324(+)
chr1:9147694-9148294(+)
chr1:9148200-9148800(+)
chr1:9148765-9149365(+)
chr1:9149364-9149964(+)
chr1:9153889-9154489(+)
chr1:9155245-9155845(+)
chr1:9155838-9156438(+)
chr1:9157025-9157625(+)
chr1:9157916-9158516(+)
chr1:9158380-9158980(+)
chr1:9159504-9160104(+)
chr1:9159981-9160581(+)
chr1:9160556-9161156(+)
chr1:9161476-9162076(+)
chr1:9162487-9163087(+)
chr1:9163010-9163610(+)
chr1:9163561-9164161(+)
chr1:9164160-9164760(+)
chr1:9164938-9165538(+)
chr1:9165476-9166076(+)
chr1:9166269-9166869(+)
chr1:9167050-9167650(+)
chr1:9167779-9168379(+)
chr1:9168252-9168852(+)
chr1:9169212-9169812(+)
chr1:9169866-9170466(+)
chr1:9170688-9171288(+)
chr1:9171203-9171803(+)
chr1:9171895-9172495(+)
chr1:9172957-9173557(+)
chr1:9173380-9173980(+)
chr1:9174037-9174637(+)
chr1:9174456-9175056(+)
chr1:9174861-9175461(+)
chr1:9175730-9176330(+)
chr1:9177000-9177600(+)
chr1:9177919-9178519(+)
chr1:9178650-9179250(+)
chr1:9179616-9180216(+)
chr1:9180320-9180920(+)
chr1:9181295-9181895(+)
chr1:9182074-9182674(+)
chr1:9182682-9183282(+)
chr1:9183266-9183866(+)
chr1:9183745-9184345(+)
chr1:9184454-9185054(+)
chr1:9185375-9185975(+)
chr1:9186457-9187057(+)
chr1:9186910-9187510(+)
chr1:9187378-9187978(+)
chr1:9187933-9188533(+)
chr1:9188595-9189195(+)
chr1:9188999-9189599(+)
chr1:9189410-9190010(+)
chr1:9190058-9190658(+)
chr1:9190626-9191226(+)
chr1:9191488-9192088(+)
chr1:9193030-9193630(+)
chr1:9194131-9194731(+)
chr1:9194626-9195226(+)
chr1:9195099-9195699(+)
chr1:9196991-9197591(+)
chr1:9197810-9198410(+)
chr1:9198240-9198840(+)
chr1:9198950-9199550(+)
chr1:9199902-9200502(+)
chr1:9201300-9201900(+)
chr1:9202188-9202788(+)
chr1:9203256-9203856(+)
chr1:9204160-9204760(+)
chr1:9205169-9205769(+)
chr1:9205710-9206310(+)
chr1:9206156-9206756(+)
chr1:9206747-9207347(+)
chr1:9207908-9208508(+)
chr1:9208710-9209310(+)
chr1:9209125-9209725(+)
chr1:9209800-9210400(+)
chr1:9210391-9210991(+)
chr1:9210854-9211454(+)
chr1:9211289-9211889(+)
chr1:9212428-9213028(+)
chr1:9213115-9213715(+)
chr1:9213898-9214498(+)
chr1:9214373-9214973(+)
chr1:9217106-9217706(+)
chr1:9218361-9218961(+)
chr1:9220055-9220655(+)
chr1:9221312-9221912(+)
chr1:9221927-9222527(+)
chr1:9222791-9223391(+)
chr1:9223765-9224365(+)
chr1:9224461-9225061(+)
chr1:9224871-9225471(+)
chr1:9225304-9225904(+)
chr1:9226307-9226907(+)
chr1:9227508-9228108(+)
chr1:9228960-9229560(+)
chr1:9229578-9230178(+)
chr1:9231320-9231920(+)
chr1:9232029-9232629(+)
chr1:9232750-9233350(+)
chr1:9233690-9234290(+)
chr1:9234209-9234809(+)
chr1:9234645-9235245(+)
chr1:9236391-9236991(+)
chr1:9238480-9239080(+)
chr1:9239021-9239621(+)
chr1:9239627-9240227(+)
chr1:9240111-9240711(+)
chr1:9240649-9241249(+)
chr1:9241274-9241874(+)
chr1:9242021-9242621(+)
chr1:9242725-9243325(+)
chr1:9243398-9243998(+)
chr1:9243884-9244484(+)
chr1:9244763-9245363(+)
chr1:9245332-9245932(+)
chr1:9246438-9247038(+)
chr1:9247002-9247602(+)
chr1:9247423-9248023(+)
chr1:9248562-9249162(+)
chr1:9249297-9249897(+)
chr1:9251191-9251791(+)
chr1:9251676-9252276(+)
chr1:9252664-9253264(+)
chr1:9253164-9253764(+)
chr1:9253995-9254595(+)
chr1:9255688-9256288(+)
chr1:9256392-9256992(+)
chr1:9257288-9257888(+)
chr1:9257723-9258323(+)
chr1:9258551-9259151(+)
chr1:9259565-9260165(+)
chr1:9260376-9260976(+)
chr1:9261262-9261862(+)
chr1:9261663-9262263(+)
chr1:9262346-9262946(+)
chr1:9263395-9263995(+)
chr1:9264275-9264875(+)
chr1:9266390-9266990(+)
chr1:9267045-9267645(+)
chr1:9267680-9268280(+)
chr1:9268258-9268858(+)
chr1:9269338-9269938(+)
chr1:9270693-9271293(+)
chr1:9271339-9271939(+)
chr1:9272763-9273363(+)
chr1:9273974-9274574(+)
chr1:9275172-9275772(+)
chr1:9277949-9278549(+)
chr1:9279535-9280135(+)
chr1:9281860-9282460(+)
chr1:9282864-9283464(+)
chr1:9284570-9285170(+)
chr1:9285358-9285958(+)
chr1:9288484-9289084(+)
chr1:9289463-9290063(+)
chr1:9290370-9290970(+)
chr1:9290788-9291388(+)
chr1:9291587-9292187(+)
chr1:9292792-9293392(+)
chr1:9293280-9293880(+)
chr1:9294477-9295077(+)
chr1:9295081-9295681(+)
chr1:9295863-9296463(+)
chr1:9296679-9297279(+)
chr1:9297667-9298267(+)
chr1:9298456-9299056(+)
chr1:9299070-9299670(+)
chr1:9299610-9300210(+)
chr1:9300044-9300644(+)
chr1:9300836-9301436(+)
chr1:9301256-9301856(+)
chr1:9301807-9302407(+)
chr1:9302401-9303001(+)
chr1:9303255-9303855(+)
chr1:9303768-9304368(+)
chr1:9304538-9305138(+)
chr1:9305181-9305781(+)
chr1:9305725-9306325(+)
chr1:9306210-9306810(+)
chr1:9306620-9307220(+)
chr1:9307229-9307829(+)
chr1:9307995-9308595(+)
chr1:9308732-9309332(+)
chr1:9309313-9309913(+)
chr1:9309907-9310507(+)
chr1:9310519-9311119(+)
chr1:9310994-9311594(+)
chr1:9311555-9312155(+)
chr1:9312552-9313152(+)
chr1:9312962-9313562(+)
chr1:9313605-9314205(+)
chr1:9314340-9314940(+)
chr1:9316310-9316910(+)
chr1:9316760-9317360(+)
chr1:9317724-9318324(+)
chr1:9319430-9320030(+)
chr1:9320281-9320881(+)
chr1:9320910-9321510(+)
chr1:9321418-9322018(+)
chr1:9322341-9322941(+)
chr1:9323509-9324109(+)
chr1:9324004-9324604(+)
chr1:9324510-9325110(+)
chr1:9325030-9325630(+)
chr1:9325901-9326501(+)
chr1:9326376-9326976(+)
chr1:9327015-9327615(+)
chr1:9327850-9328450(+)
chr1:9328371-9328971(+)
chr1:9329121-9329721(+)
chr1:9329752-9330352(+)
chr1:9330459-9331059(+)
chr1:9331299-9331899(+)
chr1:9332025-9332625(+)
chr1:9332858-9333458(+)
chr1:9333346-9333946(+)
chr1:9335456-9336056(+)
chr1:9336607-9337207(+)
chr1:9338088-9338688(+)
chr1:9338620-9339220(+)
chr1:9339144-9339744(+)
chr1:9339847-9340447(+)
chr1:9340324-9340924(+)
chr1:9341188-9341788(+)
chr1:9341884-9342484(+)
chr1:9342447-9343047(+)
chr1:9343327-9343927(+)
chr1:9344043-9344643(+)
chr1:9345755-9346355(+)
chr1:9346323-9346923(+)
chr1:9347029-9347629(+)
chr1:9348260-9348860(+)
chr1:9348953-9349553(+)
chr1:9349935-9350535(+)
chr1:9350432-9351032(+)
chr1:9351210-9351810(+)
chr1:9351817-9352417(+)
chr1:9352616-9353216(+)
chr1:9353570-9354170(+)
chr1:9354268-9354868(+)
chr1:9354954-9355554(+)
chr1:9355929-9356529(+)
chr1:9356335-9356935(+)
chr1:9356793-9357393(+)
chr1:9357214-9357814(+)
chr1:9357776-9358376(+)
chr1:9359530-9360130(+)
chr1:9360074-9360674(+)
chr1:9360563-9361163(+)
chr1:9362200-9362800(+)
chr1:9362937-9363537(+)
chr1:9365227-9365827(+)
chr1:9365890-9366490(+)
chr1:9366354-9366954(+)
chr1:9367245-9367845(+)
chr1:9367687-9368287(+)
chr1:9368315-9368915(+)
chr1:9368801-9369401(+)
chr1:9369878-9370478(+)
chr1:9370971-9371571(+)
chr1:9371507-9372107(+)
chr1:9372219-9372819(+)
chr1:9373527-9374127(+)
chr1:9374105-9374705(+)
chr1:9374573-9375173(+)
chr1:9375181-9375781(+)
chr1:9375620-9376220(+)
chr1:9376107-9376707(+)
chr1:9376612-9377212(+)
chr1:9377065-9377665(+)
chr1:9377735-9378335(+)
chr1:9378360-9378960(+)
chr1:9379211-9379811(+)
chr1:9379802-9380402(+)
chr1:9380209-9380809(+)
chr1:9380896-9381496(+)
chr1:9381359-9381959(+)
chr1:9381900-9382500(+)
chr1:9382781-9383381(+)
chr1:9383346-9383946(+)
chr1:9383969-9384569(+)
chr1:9384599-9385199(+)
chr1:9385384-9385984(+)
chr1:9385812-9386412(+)
chr1:9386565-9387165(+)
chr1:9386985-9387585(+)
chr1:9387484-9388084(+)
chr1:9388033-9388633(+)
chr1:9388628-9389228(+)
chr1:9389086-9389686(+)
chr1:9389788-9390388(+)
chr1:9390981-9391581(+)
chr1:9391541-9392141(+)
chr1:9391970-9392570(+)
chr1:9392447-9393047(+)
chr1:9392898-9393498(+)
chr1:9393475-9394075(+)
chr1:9394450-9395050(+)
chr1:9395650-9396250(+)
chr1:9396442-9397042(+)
chr1:9397185-9397785(+)
chr1:9397718-9398318(+)
chr1:9398294-9398894(+)
chr1:9398790-9399390(+)
chr1:9399639-9400239(+)
chr1:9400218-9400818(+)
chr1:9400758-9401358(+)
chr1:9401351-9401951(+)
chr1:9402136-9402736(+)
chr1:9402970-9403570(+)
chr1:9404018-9404618(+)
chr1:9404496-9405096(+)
chr1:9405385-9405985(+)
chr1:9405902-9406502(+)
chr1:9406505-9407105(+)
chr1:9406957-9407557(+)
chr1:9407386-9407986(+)
chr1:9408148-9408748(+)
chr1:9408763-9409363(+)
chr1:9409459-9410059(+)
chr1:9410271-9410871(+)
chr1:9411661-9412261(+)
chr1:9412302-9412902(+)
chr1:9412764-9413364(+)
chr1:9413924-9414524(+)
chr1:9414995-9415595(+)
chr1:9415407-9416007(+)
chr1:9415951-9416551(+)
chr1:9417494-9418094(+)
chr1:9418149-9418749(+)
chr1:9418824-9419424(+)
chr1:9419932-9420532(+)
chr1:9420668-9421268(+)
chr1:9421796-9422396(+)
chr1:9422428-9423028(+)
chr1:9423056-9423656(+)
chr1:9424157-9424757(+)
chr1:9425987-9426587(+)
chr1:9426767-9427367(+)
chr1:9427469-9428069(+)
chr1:9428304-9428904(+)
chr1:9429723-9430323(+)
chr1:9430263-9430863(+)
chr1:9431479-9432079(+)
chr1:9431917-9432517(+)
chr1:9432709-9433309(+)
chr1:9433112-9433712(+)
chr1:9433581-9434181(+)
chr1:9434075-9434675(+)
chr1:9434842-9435442(+)
chr1:9435446-9436046(+)
chr1:9435879-9436479(+)
chr1:9436402-9437002(+)
chr1:9436825-9437425(+)
chr1:9437348-9437948(+)
chr1:9437996-9438596(+)
chr1:9438944-9439544(+)
chr1:9440438-9441038(+)
chr1:9440902-9441502(+)
chr1:9441990-9442590(+)
chr1:9442427-9443027(+)
chr1:9442942-9443542(+)
chr1:9444212-9444812(+)
chr1:9444714-9445314(+)
chr1:9445498-9446098(+)
chr1:9446125-9446725(+)
chr1:9447077-9447677(+)
chr1:9448208-9448808(+)
chr1:9448749-9449349(+)
chr1:9449784-9450384(+)
chr1:9450750-9451350(+)
chr1:9451591-9452191(+)
chr1:9452204-9452804(+)
chr1:9452657-9453257(+)
chr1:9453070-9453670(+)
chr1:9453982-9454582(+)
chr1:9454550-9455150(+)
chr1:9454964-9455564(+)
chr1:9455530-9456130(+)
chr1:9456795-9457395(+)
chr1:9457482-9458082(+)
chr1:9458025-9458625(+)
chr1:9459806-9460406(+)
chr1:9460483-9461083(+)
chr1:9461766-9462366(+)
chr1:9462194-9462794(+)
chr1:9462723-9463323(+)
chr1:9463948-9464548(+)
chr1:9464480-9465080(+)
chr1:9464945-9465545(+)
chr1:9465348-9465948(+)
chr1:9466080-9466680(+)
chr1:9466936-9467536(+)
chr1:9470247-9470847(+)
chr1:9470778-9471378(+)
chr1:9471704-9472304(+)
chr1:9472594-9473194(+)
chr1:9473038-9473638(+)
chr1:9473686-9474286(+)
chr1:9474215-9474815(+)
chr1:9475575-9476175(+)
chr1:9476412-9477012(+)
chr1:9477050-9477650(+)
chr1:9477688-9478288(+)
chr1:9478779-9479379(+)
chr1:9479468-9480068(+)
chr1:9479970-9480570(+)
chr1:9480851-9481451(+)
chr1:9481389-9481989(+)
chr1:9482147-9482747(+)
chr1:9483039-9483639(+)
chr1:9484111-9484711(+)
chr1:9485402-9486002(+)
chr1:9485837-9486437(+)
chr1:9486254-9486854(+)
chr1:9487362-9487962(+)
chr1:9487870-9488470(+)
chr1:9488359-9488959(+)
chr1:9488785-9489385(+)
chr1:9489269-9489869(+)
chr1:9489676-9490276(+)
chr1:9490288-9490888(+)
chr1:9492430-9493030(+)
chr1:9493058-9493658(+)
chr1:9493590-9494190(+)
chr1:9494275-9494875(+)
chr1:9495039-9495639(+)
chr1:9496015-9496615(+)
chr1:9497335-9497935(+)
chr1:9497981-9498581(+)
chr1:9498451-9499051(+)
chr1:9499206-9499806(+)
chr1:9499835-9500435(+)
chr1:9500745-9501345(+)
chr1:9501375-9501975(+)
chr1:9502316-9502916(+)
chr1:9502777-9503377(+)
chr1:9503993-9504593(+)
chr1:9504473-9505073(+)
chr1:9505000-9505600(+)
chr1:9505500-9506100(+)
chr1:9506049-9506649(+)
chr1:9507053-9507653(+)
chr1:9507500-9508100(+)
chr1:9508387-9508987(+)
chr1:9509153-9509753(+)
chr1:9510146-9510746(+)
chr1:9510640-9511240(+)
chr1:9511071-9511671(+)
chr1:9511733-9512333(+)
chr1:9512505-9513105(+)
chr1:9513313-9513913(+)
chr1:9513738-9514338(+)
chr1:9514349-9514949(+)
chr1:9515155-9515755(+)
chr1:9515686-9516286(+)
chr1:9516487-9517087(+)
chr1:9517023-9517623(+)
chr1:9517470-9518070(+)
chr1:9518130-9518730(+)
chr1:9519058-9519658(+)
chr1:9519867-9520467(+)
chr1:9521533-9522133(+)
chr1:9522850-9523450(+)
chr1:9523280-9523880(+)
chr1:9524143-9524743(+)
chr1:9524811-9525411(+)
chr1:9525564-9526164(+)
chr1:9526280-9526880(+)
chr1:9526860-9527460(+)
chr1:9527326-9527926(+)
chr1:9528355-9528955(+)
chr1:9529130-9529730(+)
chr1:9529550-9530150(+)
chr1:9530555-9531155(+)
chr1:9531202-9531802(+)
chr1:9531737-9532337(+)
chr1:9532213-9532813(+)
chr1:9532974-9533574(+)
chr1:9533472-9534072(+)
chr1:9534510-9535110(+)
chr1:9535171-9535771(+)
chr1:9535950-9536550(+)
chr1:9536793-9537393(+)
chr1:9537700-9538300(+)
chr1:9538330-9538930(+)
chr1:9538890-9539490(+)
chr1:9539490-9540090(+)
chr1:9540035-9540635(+)
chr1:9540530-9541130(+)
chr1:9541061-9541661(+)
chr1:9541738-9542338(+)
chr1:9542328-9542928(+)
chr1:9542937-9543537(+)
chr1:9543780-9544380(+)
chr1:9544565-9545165(+)
chr1:9545290-9545890(+)
chr1:9546075-9546675(+)
chr1:9546606-9547206(+)
chr1:9547590-9548190(+)
chr1:9548430-9549030(+)
chr1:9549120-9549720(+)
chr1:9550597-9551197(+)
chr1:9550998-9551598(+)
chr1:9552100-9552700(+)
chr1:9553398-9553998(+)
chr1:9554490-9555090(+)
chr1:9555179-9555779(+)
chr1:9556240-9556840(+)
chr1:9556960-9557560(+)
chr1:9557430-9558030(+)
chr1:9558555-9559155(+)
chr1:9559090-9559690(+)
chr1:9559870-9560470(+)
chr1:9560270-9560870(+)
chr1:9561037-9561637(+)
chr1:9561645-9562245(+)
chr1:9562250-9562850(+)
chr1:9563207-9563807(+)
chr1:9563770-9564370(+)
chr1:9564401-9565001(+)
chr1:9565173-9565773(+)
chr1:9566850-9567450(+)
chr1:9567416-9568016(+)
chr1:9570053-9570653(+)
chr1:9570810-9571410(+)
chr1:9571404-9572004(+)
chr1:9572155-9572755(+)
chr1:9573095-9573695(+)
chr1:9574064-9574664(+)
chr1:9574675-9575275(+)
chr1:9576201-9576801(+)
chr1:9577050-9577650(+)
chr1:9577890-9578490(+)
chr1:9578397-9578997(+)
chr1:9579431-9580031(+)
chr1:9580378-9580978(+)
chr1:9581240-9581840(+)
chr1:9581918-9582518(+)
chr1:9582375-9582975(+)
chr1:9586066-9586666(+)
chr1:9586553-9587153(+)
chr1:9588592-9589192(+)
chr1:9589170-9589770(+)
chr1:9589855-9590455(+)
chr1:9591047-9591647(+)
chr1:9591508-9592108(+)
chr1:9591935-9592535(+)
chr1:9592782-9593382(+)
chr1:9595970-9596570(+)
chr1:9597100-9597700(+)
chr1:9597928-9598528(+)
chr1:9598412-9599012(+)
chr1:9599084-9599684(+)
chr1:9599816-9600416(+)
chr1:9600597-9601197(+)
chr1:9601383-9601983(+)
chr1:9601790-9602390(+)
chr1:9602378-9602978(+)
chr1:9606640-9607240(+)
chr1:9608010-9608610(+)
chr1:9608825-9609425(+)
chr1:9610103-9610703(+)
chr1:9610680-9611280(+)
chr1:9611373-9611973(+)
chr1:9611862-9612462(+)
chr1:9613652-9614252(+)
chr1:9614310-9614910(+)
chr1:9614808-9615408(+)
chr1:9615292-9615892(+)
chr1:9615902-9616502(+)
chr1:9616310-9616910(+)
chr1:9616910-9617510(+)
chr1:9617540-9618140(+)
chr1:9618164-9618764(+)
chr1:9618828-9619428(+)
chr1:9619705-9620305(+)
chr1:9620545-9621145(+)
chr1:9620994-9621594(+)
chr1:9621399-9621999(+)
chr1:9622227-9622827(+)
chr1:9623115-9623715(+)
chr1:9624870-9625470(+)
chr1:9625690-9626290(+)
chr1:9627400-9628000(+)
chr1:9628366-9628966(+)
chr1:9629134-9629734(+)
chr1:9630108-9630708(+)
chr1:9630826-9631426(+)
chr1:9631350-9631950(+)
chr1:9632819-9633419(+)
chr1:9633638-9634238(+)
chr1:9634100-9634700(+)
chr1:9634538-9635138(+)
chr1:9635402-9636002(+)
chr1:9636221-9636821(+)
chr1:9636925-9637525(+)
chr1:9637475-9638075(+)
chr1:9638030-9638630(+)
chr1:9638757-9639357(+)
chr1:9639514-9640114(+)
chr1:9639986-9640586(+)
chr1:9642185-9642785(+)
chr1:9643315-9643915(+)
chr1:9644550-9645150(+)
chr1:9645470-9646070(+)
chr1:9646506-9647106(+)
chr1:9647100-9647700(+)
chr1:9648430-9649030(+)
chr1:9649185-9649785(+)
chr1:9649883-9650483(+)
chr1:9650964-9651564(+)
chr1:9651585-9652185(+)
chr1:9652088-9652688(+)
chr1:9652569-9653169(+)
chr1:9653407-9654007(+)
chr1:9654351-9654951(+)
chr1:9655076-9655676(+)
chr1:9655495-9656095(+)
chr1:9656292-9656892(+)
chr1:9656975-9657575(+)
chr1:9657811-9658411(+)
chr1:9658490-9659090(+)
chr1:9659650-9660250(+)
chr1:9660230-9660830(+)
chr1:9661069-9661669(+)
chr1:9661671-9662271(+)
chr1:9662285-9662885(+)
chr1:9662716-9663316(+)
chr1:9663439-9664039(+)
chr1:9664002-9664602(+)
chr1:9664927-9665527(+)
chr1:9665931-9666531(+)
chr1:9666550-9667150(+)
chr1:9666955-9667555(+)
chr1:9667499-9668099(+)
chr1:9668175-9668775(+)
chr1:9668860-9669460(+)
chr1:9669560-9670160(+)
chr1:9670353-9670953(+)
chr1:9671457-9672057(+)
chr1:9672229-9672829(+)
chr1:9673110-9673710(+)
chr1:9673689-9674289(+)
chr1:9674200-9674800(+)
chr1:9674868-9675468(+)
chr1:9675520-9676120(+)
chr1:9676110-9676710(+)
chr1:9676774-9677374(+)
chr1:9677902-9678502(+)
chr1:9678450-9679050(+)
chr1:9678956-9679556(+)
chr1:9679850-9680450(+)
chr1:9680976-9681576(+)
chr1:9681486-9682086(+)
chr1:9682390-9682990(+)
chr1:9682950-9683550(+)
chr1:9683530-9684130(+)
chr1:9684178-9684778(+)
chr1:9684925-9685525(+)
chr1:9686005-9686605(+)
chr1:9686429-9687029(+)
chr1:9686935-9687535(+)
chr1:9687609-9688209(+)
chr1:9688371-9688971(+)
chr1:9689018-9689618(+)
chr1:9689602-9690202(+)
chr1:9690153-9690753(+)
chr1:9690617-9691217(+)
chr1:9692220-9692820(+)
chr1:9693564-9694164(+)
chr1:9695619-9696219(+)
chr1:9696320-9696920(+)
chr1:9699129-9699729(+)
chr1:9700495-9701095(+)
chr1:9701651-9702251(+)
chr1:9702550-9703150(+)
chr1:9703032-9703632(+)
chr1:9703843-9704443(+)
chr1:9704598-9705198(+)
chr1:9705173-9705773(+)
chr1:9707550-9708150(+)
chr1:9708166-9708766(+)
chr1:9709694-9710294(+)
chr1:9710730-9711330(+)
chr1:9711532-9712132(+)
chr1:9712024-9712624(+)
chr1:9713000-9713600(+)
chr1:9713487-9714087(+)
chr1:9713972-9714572(+)
chr1:9714396-9714996(+)
chr1:9715114-9715714(+)
chr1:9715853-9716453(+)
chr1:9716260-9716860(+)
chr1:9717400-9718000(+)
chr1:9718139-9718739(+)
chr1:9718790-9719390(+)
chr1:9719293-9719893(+)
chr1:9719950-9720550(+)
chr1:9720415-9721015(+)
chr1:9721410-9722010(+)
chr1:9722138-9722738(+)
chr1:9722855-9723455(+)
chr1:9724380-9724980(+)
chr1:9725150-9725750(+)
chr1:9725650-9726250(+)
chr1:9726200-9726800(+)
chr1:9727037-9727637(+)
chr1:9728630-9729230(+)
chr1:9730028-9730628(+)
chr1:9731360-9731960(+)
chr1:9731975-9732575(+)
chr1:9732790-9733390(+)
chr1:9733581-9734181(+)
chr1:9734120-9734720(+)
chr1:9734690-9735290(+)
chr1:9735362-9735962(+)
chr1:9735990-9736590(+)
chr1:9736443-9737043(+)
chr1:9736888-9737488(+)
chr1:9737690-9738290(+)
chr1:9738372-9738972(+)
chr1:9739270-9739870(+)
chr1:9740727-9741327(+)
chr1:9741182-9741782(+)
chr1:9741757-9742357(+)
chr1:9742790-9743390(+)
chr1:9743606-9744206(+)
chr1:9744749-9745349(+)
chr1:9745786-9746386(+)
chr1:9746573-9747173(+)
chr1:9747302-9747902(+)
chr1:9747761-9748361(+)
chr1:9748221-9748821(+)
chr1:9749144-9749744(+)
chr1:9749896-9750496(+)
chr1:9750462-9751062(+)
chr1:9750981-9751581(+)
chr1:9751619-9752219(+)
chr1:9752690-9753290(+)
chr1:9753200-9753800(+)
chr1:9753753-9754353(+)
chr1:9754420-9755020(+)
chr1:9755030-9755630(+)
chr1:9755660-9756260(+)
chr1:9756100-9756700(+)
chr1:9756698-9757298(+)
chr1:9757210-9757810(+)
chr1:9757690-9758290(+)
chr1:9758850-9759450(+)
chr1:9759355-9759955(+)
chr1:9760290-9760890(+)
chr1:9760947-9761547(+)
chr1:9761614-9762214(+)
chr1:9762182-9762782(+)
chr1:9763076-9763676(+)
chr1:9763920-9764520(+)
chr1:9764631-9765231(+)
chr1:9765317-9765917(+)
chr1:9767475-9768075(+)
chr1:9768700-9769300(+)
chr1:9770089-9770689(+)
chr1:9771160-9771760(+)
chr1:9774200-9774800(+)
chr1:9775338-9775938(+)
chr1:9775793-9776393(+)
chr1:9776499-9777099(+)
chr1:9776927-9777527(+)
chr1:9777492-9778092(+)
chr1:9778199-9778799(+)
chr1:9779026-9779626(+)
chr1:9779560-9780160(+)
chr1:9780365-9780965(+)
chr1:9781163-9781763(+)
chr1:9781712-9782312(+)
chr1:9782360-9782960(+)
chr1:9783119-9783719(+)
chr1:9784214-9784814(+)
chr1:9784949-9785549(+)
chr1:9786694-9787294(+)
chr1:9787165-9787765(+)
chr1:9788010-9788610(+)
chr1:9788462-9789062(+)
chr1:9788880-9789480(+)
chr1:9789410-9790010(+)
chr1:9790058-9790658(+)
chr1:9790521-9791121(+)
chr1:9791354-9791954(+)
chr1:9792044-9792644(+)
chr1:9792475-9793075(+)
chr1:9793098-9793698(+)
chr1:9795315-9795915(+)
chr1:9795825-9796425(+)
chr1:9796250-9796850(+)
chr1:9797059-9797659(+)
chr1:9797568-9798168(+)
chr1:9798074-9798674(+)
chr1:9801125-9801725(+)
chr1:9801803-9802403(+)
chr1:9802690-9803290(+)
chr1:9803820-9804420(+)
chr1:9806308-9806908(+)
chr1:9808500-9809100(+)
chr1:9809573-9810173(+)
chr1:9810430-9811030(+)
chr1:9811260-9811860(+)
chr1:9811954-9812554(+)
chr1:9813176-9813776(+)
chr1:9814928-9815528(+)
chr1:9815464-9816064(+)
chr1:9816337-9816937(+)
chr1:9818574-9819174(+)
chr1:9819419-9820019(+)
chr1:9819977-9820577(+)
chr1:9820765-9821365(+)
chr1:9821626-9822226(+)
chr1:9822554-9823154(+)
chr1:9823363-9823963(+)
chr1:9823939-9824539(+)
chr1:9824453-9825053(+)
chr1:9824897-9825497(+)
chr1:9825320-9825920(+)
chr1:9825862-9826462(+)
chr1:9826701-9827301(+)
chr1:9827400-9828000(+)
chr1:9828134-9828734(+)
chr1:9828638-9829238(+)
chr1:9829389-9829989(+)
chr1:9830245-9830845(+)
chr1:9830895-9831495(+)
chr1:9831460-9832060(+)
chr1:9833573-9834173(+)
chr1:9834685-9835285(+)
chr1:9835178-9835778(+)
chr1:9835607-9836207(+)
chr1:9836121-9836721(+)
chr1:9837610-9838210(+)
chr1:9838822-9839422(+)
chr1:9840211-9840811(+)
chr1:9840713-9841313(+)
chr1:9842262-9842862(+)
chr1:9842882-9843482(+)
chr1:9843990-9844590(+)
chr1:9844491-9845091(+)
chr1:9845341-9845941(+)
chr1:9846037-9846637(+)
chr1:9846743-9847343(+)
chr1:9847616-9848216(+)
chr1:9848797-9849397(+)
chr1:9849240-9849840(+)
chr1:9851862-9852462(+)
chr1:9852330-9852930(+)
chr1:9853275-9853875(+)
chr1:9853808-9854408(+)
chr1:9854717-9855317(+)
chr1:9855390-9855990(+)
chr1:9856637-9857237(+)
chr1:9857273-9857873(+)
chr1:9858316-9858916(+)
chr1:9859055-9859655(+)
chr1:9860095-9860695(+)
chr1:9862065-9862665(+)
chr1:9863020-9863620(+)
chr1:9864424-9865024(+)
chr1:9865090-9865690(+)
chr1:9866909-9867509(+)
chr1:9867524-9868124(+)
chr1:9868469-9869069(+)
chr1:9869072-9869672(+)
chr1:9869550-9870150(+)
chr1:9870025-9870625(+)
chr1:9870680-9871280(+)
chr1:9871194-9871794(+)
chr1:9871972-9872572(+)
chr1:9872560-9873160(+)
chr1:9873830-9874430(+)
chr1:9874430-9875030(+)
chr1:9875129-9875729(+)
chr1:9876140-9876740(+)
chr1:9876771-9877371(+)
chr1:9877360-9877960(+)
chr1:9877882-9878482(+)
chr1:9879150-9879750(+)
chr1:9879910-9880510(+)
chr1:9880509-9881109(+)
chr1:9881270-9881870(+)
chr1:9881708-9882308(+)
chr1:9882376-9882976(+)
chr1:9882912-9883512(+)
chr1:9883820-9884420(+)
chr1:9884386-9884986(+)
chr1:9885346-9885946(+)
chr1:9886468-9887068(+)
chr1:9886900-9887500(+)
chr1:9887671-9888271(+)
chr1:9889490-9890090(+)
chr1:9889978-9890578(+)
chr1:9890452-9891052(+)
chr1:9891000-9891600(+)
chr1:9891410-9892010(+)
chr1:9892008-9892608(+)
chr1:9892602-9893202(+)
chr1:9893340-9893940(+)
chr1:9894465-9895065(+)
chr1:9895150-9895750(+)
chr1:9895754-9896354(+)
chr1:9896378-9896978(+)
chr1:9896780-9897380(+)
chr1:9897470-9898070(+)
chr1:9898190-9898790(+)
chr1:9898910-9899510(+)
chr1:9899408-9900008(+)
chr1:9900126-9900726(+)
chr1:9900590-9901190(+)
chr1:9901190-9901790(+)
chr1:9901630-9902230(+)
chr1:9902095-9902695(+)
chr1:9902801-9903401(+)
chr1:9903518-9904118(+)
chr1:9904071-9904671(+)
chr1:9904603-9905203(+)
chr1:9905146-9905746(+)
chr1:9905948-9906548(+)
chr1:9906686-9907286(+)
chr1:9907953-9908553(+)
chr1:9908597-9909197(+)
chr1:9909102-9909702(+)
chr1:9909551-9910151(+)
chr1:9910095-9910695(+)
chr1:9910751-9911351(+)
chr1:9911775-9912375(+)
chr1:9912369-9912969(+)
chr1:9912825-9913425(+)
chr1:9913270-9913870(+)
chr1:9913730-9914330(+)
chr1:9915210-9915810(+)
chr1:9918085-9918685(+)
chr1:9918732-9919332(+)
chr1:9919262-9919862(+)
chr1:9919957-9920557(+)
chr1:9920783-9921383(+)
chr1:9921297-9921897(+)
chr1:9921815-9922415(+)
chr1:9922690-9923290(+)
chr1:9923339-9923939(+)
chr1:9923841-9924441(+)
chr1:9924450-9925050(+)
chr1:9925668-9926268(+)
chr1:9926500-9927100(+)
chr1:9926934-9927534(+)
chr1:9927411-9928011(+)
chr1:9928153-9928753(+)
chr1:9929120-9929720(+)
chr1:9929683-9930283(+)
chr1:9930401-9931001(+)
chr1:9930929-9931529(+)
chr1:9931595-9932195(+)
chr1:9932036-9932636(+)
chr1:9932686-9933286(+)
chr1:9933336-9933936(+)
chr1:9933977-9934577(+)
chr1:9934426-9935026(+)
chr1:9934842-9935442(+)
chr1:9935525-9936125(+)
chr1:9935970-9936570(+)
chr1:9936421-9937021(+)
chr1:9936914-9937514(+)
chr1:9937955-9938555(+)
chr1:9938395-9938995(+)
chr1:9939190-9939790(+)
chr1:9940650-9941250(+)
chr1:9941753-9942353(+)
chr1:9942438-9943038(+)
chr1:9943025-9943625(+)
chr1:9943572-9944172(+)
chr1:9944057-9944657(+)
chr1:9944613-9945213(+)
chr1:9946009-9946609(+)
chr1:9946629-9947229(+)
chr1:9948803-9949403(+)
chr1:9949396-9949996(+)
chr1:9950244-9950844(+)
chr1:9950793-9951393(+)
chr1:9951195-9951795(+)
chr1:9952582-9953182(+)
chr1:9953169-9953769(+)
chr1:9953975-9954575(+)
chr1:9954770-9955370(+)
chr1:9955454-9956054(+)
chr1:9956225-9956825(+)
chr1:9956850-9957450(+)
chr1:9957500-9958100(+)
chr1:9958354-9958954(+)
chr1:9958867-9959467(+)
chr1:9959840-9960440(+)
chr1:9960320-9960920(+)
chr1:9961193-9961793(+)
chr1:9961649-9962249(+)
chr1:9962065-9962665(+)
chr1:9963650-9964250(+)
chr1:9964532-9965132(+)
chr1:9964958-9965558(+)
chr1:9966471-9967071(+)
chr1:9967402-9968002(+)
chr1:9968751-9969351(+)
chr1:9969283-9969883(+)
chr1:9970273-9970873(+)
chr1:9970771-9971371(+)
chr1:9972240-9972840(+)
chr1:9973590-9974190(+)
chr1:9974343-9974943(+)
chr1:9974920-9975520(+)
chr1:9976378-9976978(+)
chr1:9978458-9979058(+)
chr1:9980596-9981196(+)
chr1:9982225-9982825(+)
chr1:9982668-9983268(+)
chr1:9983110-9983710(+)
chr1:9984510-9985110(+)
chr1:9985340-9985940(+)
chr1:9986630-9987230(+)
chr1:9987202-9987802(+)
chr1:9987660-9988260(+)
chr1:9988837-9989437(+)
chr1:9989353-9989953(+)
chr1:9989922-9990522(+)
chr1:9991160-9991760(+)
chr1:9991745-9992345(+)
chr1:9994164-9994764(+)
chr1:9996414-9997014(+)
chr1:9998030-9998630(+)
chr1:9999030-9999630(+)
chr1:9999774-10000374(+)
chr1:10000807-10001407(+)
chr1:10002327-10002927(+)
chr1:10003045-10003645(+)
chr1:10003547-10004147(+)
chr1:10004237-10004837(+)
chr1:10004836-10005436(+)
chr1:10005270-10005870(+)
chr1:10005720-10006320(+)
chr1:10006435-10007035(+)
chr1:10007050-10007650(+)
chr1:10007930-10008530(+)
chr1:10008850-10009450(+)
chr1:10009705-10010305(+)
chr1:10010277-10010877(+)
chr1:10010874-10011474(+)
chr1:10011358-10011958(+)
chr1:10012130-10012730(+)
chr1:10012536-10013136(+)
chr1:10013500-10014100(+)
chr1:10014280-10014880(+)
chr1:10017702-10018302(+)
chr1:10018759-10019359(+)
chr1:10019226-10019826(+)
chr1:10019979-10020579(+)
chr1:10021050-10021650(+)
chr1:10021834-10022434(+)
chr1:10022830-10023430(+)
chr1:10023380-10023980(+)
chr1:10024030-10024630(+)
chr1:10024450-10025050(+)
chr1:10024910-10025510(+)
chr1:10025430-10026030(+)
chr1:10028810-10029410(+)
chr1:10029647-10030247(+)
chr1:10030800-10031400(+)
chr1:10031450-10032050(+)
chr1:10033790-10034390(+)
chr1:10034850-10035450(+)
chr1:10035460-10036060(+)
chr1:10037325-10037925(+)
chr1:10037740-10038340(+)
chr1:10038291-10038891(+)
chr1:10038706-10039306(+)
chr1:10039910-10040510(+)
chr1:10041410-10042010(+)
chr1:10042235-10042835(+)
chr1:10043090-10043690(+)
chr1:10043646-10044246(+)
chr1:10044104-10044704(+)
chr1:10044542-10045142(+)
chr1:10044967-10045567(+)
chr1:10045570-10046170(+)
chr1:10046288-10046888(+)
chr1:10047075-10047675(+)
chr1:10047740-10048340(+)
chr1:10048280-10048880(+)
chr1:10048910-10049510(+)
chr1:10049617-10050217(+)
chr1:10050298-10050898(+)
chr1:10050816-10051416(+)
chr1:10051281-10051881(+)
chr1:10052320-10052920(+)
chr1:10052849-10053449(+)
chr1:10053562-10054162(+)
chr1:10056507-10057107(+)
chr1:10056975-10057575(+)
chr1:10057684-10058284(+)
chr1:10058796-10059396(+)
chr1:10060977-10061577(+)
chr1:10062020-10062620(+)
chr1:10062743-10063343(+)
chr1:10064360-10064960(+)
chr1:10064960-10065560(+)
chr1:10065734-10066334(+)
chr1:10066432-10067032(+)
chr1:10067164-10067764(+)
chr1:10067903-10068503(+)
chr1:10071208-10071808(+)
chr1:10072776-10073376(+)
chr1:10073975-10074575(+)
chr1:10074476-10075076(+)
chr1:10075616-10076216(+)
chr1:10076515-10077115(+)
chr1:10077472-10078072(+)
chr1:10078576-10079176(+)
chr1:10079522-10080122(+)
chr1:10080031-10080631(+)
chr1:10080611-10081211(+)
chr1:10081260-10081860(+)
chr1:10081892-10082492(+)
chr1:10084330-10084930(+)
chr1:10085120-10085720(+)
chr1:10088255-10088855(+)
chr1:10089013-10089613(+)
chr1:10089980-10090580(+)
chr1:10090586-10091186(+)
chr1:10091446-10092046(+)
chr1:10092080-10092680(+)
chr1:10092613-10093213(+)
chr1:10093378-10093978(+)
chr1:10094380-10094980(+)
chr1:10095058-10095658(+)
chr1:10098895-10099495(+)
chr1:10100110-10100710(+)
chr1:10102670-10103270(+)
chr1:10103591-10104191(+)
chr1:10105002-10105602(+)
chr1:10105918-10106518(+)
chr1:10106434-10107034(+)
chr1:10107082-10107682(+)
chr1:10108486-10109086(+)
chr1:10109062-10109662(+)
chr1:10110643-10111243(+)
chr1:10111607-10112207(+)
chr1:10112294-10112894(+)
chr1:10112870-10113470(+)
chr1:10113630-10114230(+)
chr1:10114372-10114972(+)
chr1:10114850-10115450(+)
chr1:10115290-10115890(+)
chr1:10115698-10116298(+)
chr1:10116205-10116805(+)
chr1:10116610-10117210(+)
chr1:10117267-10117867(+)
chr1:10117738-10118338(+)
chr1:10118324-10118924(+)
chr1:10119238-10119838(+)
chr1:10119740-10120340(+)
chr1:10120264-10120864(+)
chr1:10121080-10121680(+)
chr1:10123270-10123870(+)
chr1:10123847-10124447(+)
chr1:10124363-10124963(+)
chr1:10125266-10125866(+)
chr1:10125955-10126555(+)
chr1:10126930-10127530(+)
chr1:10127340-10127940(+)
chr1:10128742-10129342(+)
chr1:10129690-10130290(+)
chr1:10130161-10130761(+)
chr1:10131620-10132220(+)
chr1:10132110-10132710(+)
chr1:10133360-10133960(+)
chr1:10134313-10134913(+)
chr1:10134857-10135457(+)
chr1:10137455-10138055(+)
chr1:10138415-10139015(+)
chr1:10139732-10140332(+)
chr1:10143010-10143610(+)
chr1:10143973-10144573(+)
chr1:10145119-10145719(+)
chr1:10150007-10150607(+)
chr1:10150600-10151200(+)
chr1:10153415-10154015(+)
chr1:10155270-10155870(+)
chr1:10157060-10157660(+)
chr1:10157860-10158460(+)
chr1:10158435-10159035(+)
chr1:10159535-10160135(+)
chr1:10161863-10162463(+)
chr1:10162850-10163450(+)
chr1:10164132-10164732(+)
chr1:10164760-10165360(+)
chr1:10165410-10166010(+)
chr1:10166215-10166815(+)
chr1:10166659-10167259(+)
chr1:10167219-10167819(+)
chr1:10167750-10168350(+)
chr1:10168194-10168794(+)
chr1:10168999-10169599(+)
chr1:10169910-10170510(+)
chr1:10170450-10171050(+)
chr1:10171136-10171736(+)
chr1:10171898-10172498(+)
chr1:10172968-10173568(+)
chr1:10173448-10174048(+)
chr1:10174723-10175323(+)
chr1:10175470-10176070(+)
chr1:10175930-10176530(+)
chr1:10177135-10177735(+)
chr1:10177760-10178360(+)
chr1:10179290-10179890(+)
chr1:10180250-10180850(+)
chr1:10180890-10181490(+)
chr1:10181530-10182130(+)
chr1:10182060-10182660(+)
chr1:10182799-10183399(+)
chr1:10183365-10183965(+)
chr1:10184140-10184740(+)
chr1:10185470-10186070(+)
chr1:10186030-10186630(+)
chr1:10186610-10187210(+)
chr1:10187155-10187755(+)
chr1:10188170-10188770(+)
chr1:10189270-10189870(+)
chr1:10189960-10190560(+)
chr1:10190713-10191313(+)
chr1:10191270-10191870(+)
chr1:10191872-10192472(+)
chr1:10192290-10192890(+)
chr1:10192775-10193375(+)
chr1:10193492-10194092(+)
chr1:10194779-10195379(+)
chr1:10195450-10196050(+)
chr1:10196246-10196846(+)
chr1:10196987-10197587(+)
chr1:10197410-10198010(+)
chr1:10198075-10198675(+)
chr1:10198843-10199443(+)
chr1:10199630-10200230(+)
chr1:10200966-10201566(+)
chr1:10201575-10202175(+)
chr1:10202430-10203030(+)
chr1:10202910-10203510(+)
chr1:10203550-10204150(+)
chr1:10204072-10204672(+)
chr1:10204723-10205323(+)
chr1:10205960-10206560(+)
chr1:10206377-10206977(+)
chr1:10206991-10207591(+)
chr1:10208030-10208630(+)
chr1:10209185-10209785(+)
chr1:10209624-10210224(+)
chr1:10210480-10211080(+)
chr1:10211088-10211688(+)
chr1:10211512-10212112(+)
chr1:10212878-10213478(+)
chr1:10214987-10215587(+)
chr1:10216430-10217030(+)
chr1:10217170-10217770(+)
chr1:10217620-10218220(+)
chr1:10218340-10218940(+)
chr1:10220045-10220645(+)
chr1:10220968-10221568(+)
chr1:10221524-10222124(+)
chr1:10224270-10224870(+)
chr1:10225241-10225841(+)
chr1:10226280-10226880(+)
chr1:10226990-10227590(+)
chr1:10228010-10228610(+)
chr1:10228809-10229409(+)
chr1:10229352-10229952(+)
chr1:10230191-10230791(+)
chr1:10231013-10231613(+)
chr1:10231570-10232170(+)
chr1:10232319-10232919(+)
chr1:10233510-10234110(+)
chr1:10234870-10235470(+)
chr1:10235982-10236582(+)
chr1:10237070-10237670(+)
chr1:10237934-10238534(+)
chr1:10238795-10239395(+)
chr1:10239207-10239807(+)
chr1:10239721-10240321(+)
chr1:10240522-10241122(+)
chr1:10241117-10241717(+)
chr1:10241690-10242290(+)
chr1:10242232-10242832(+)
chr1:10242842-10243442(+)
chr1:10243665-10244265(+)
chr1:10244462-10245062(+)
chr1:10244930-10245530(+)
chr1:10245619-10246219(+)
chr1:10246390-10246990(+)
chr1:10246909-10247509(+)
chr1:10248193-10248793(+)
chr1:10248670-10249270(+)
chr1:10249090-10249690(+)
chr1:10249681-10250281(+)
chr1:10250210-10250810(+)
chr1:10250710-10251310(+)
chr1:10251220-10251820(+)
chr1:10251676-10252276(+)
chr1:10252354-10252954(+)
chr1:10253277-10253877(+)
chr1:10254080-10254680(+)
chr1:10255557-10256157(+)
chr1:10256190-10256790(+)
chr1:10256917-10257517(+)
chr1:10257977-10258577(+)
chr1:10258490-10259090(+)
chr1:10259220-10259820(+)
chr1:10260517-10261117(+)
chr1:10261220-10261820(+)
chr1:10261806-10262406(+)
chr1:10262380-10262980(+)
chr1:10262980-10263580(+)
chr1:10263592-10264192(+)
chr1:10264167-10264767(+)
chr1:10264650-10265250(+)
chr1:10265285-10265885(+)
chr1:10266017-10266617(+)
chr1:10267030-10267630(+)
chr1:10267615-10268215(+)
chr1:10268050-10268650(+)
chr1:10268524-10269124(+)
chr1:10269185-10269785(+)
chr1:10269773-10270373(+)
chr1:10270216-10270816(+)
chr1:10270873-10271473(+)
chr1:10271445-10272045(+)
chr1:10272203-10272803(+)
chr1:10272850-10273450(+)
chr1:10273291-10273891(+)
chr1:10273780-10274380(+)
chr1:10274630-10275230(+)
chr1:10275258-10275858(+)
chr1:10276003-10276603(+)
chr1:10276436-10277036(+)
chr1:10277070-10277670(+)
chr1:10277470-10278070(+)
chr1:10277980-10278580(+)
chr1:10278502-10279102(+)
chr1:10278920-10279520(+)
chr1:10279460-10280060(+)
chr1:10280050-10280650(+)
chr1:10280647-10281247(+)
chr1:10281230-10281830(+)
chr1:10281926-10282526(+)
chr1:10282428-10283028(+)
chr1:10283010-10283610(+)
chr1:10283470-10284070(+)
chr1:10283880-10284480(+)
chr1:10284310-10284910(+)
chr1:10284910-10285510(+)
chr1:10285528-10286128(+)
chr1:10286831-10287431(+)
chr1:10287450-10288050(+)
chr1:10287870-10288470(+)
chr1:10288531-10289131(+)
chr1:10289230-10289830(+)
chr1:10289870-10290470(+)
chr1:10290645-10291245(+)
chr1:10291600-10292200(+)
chr1:10292119-10292719(+)
chr1:10293100-10293700(+)
chr1:10293680-10294280(+)
chr1:10294450-10295050(+)
chr1:10295825-10296425(+)
chr1:10296740-10297340(+)
chr1:10297490-10298090(+)
chr1:10297890-10298490(+)
chr1:10298342-10298942(+)
chr1:10298850-10299450(+)
chr1:10299450-10300050(+)
chr1:10300100-10300700(+)
chr1:10300895-10301495(+)
chr1:10301625-10302225(+)
chr1:10302094-10302694(+)
chr1:10302764-10303364(+)
chr1:10303244-10303844(+)
chr1:10304250-10304850(+)
chr1:10304770-10305370(+)
chr1:10305629-10306229(+)
chr1:10306310-10306910(+)
chr1:10306800-10307400(+)
chr1:10307704-10308304(+)
chr1:10308230-10308830(+)
chr1:10308930-10309530(+)
chr1:10309390-10309990(+)
chr1:10310605-10311205(+)
chr1:10311156-10311756(+)
chr1:10311674-10312274(+)
chr1:10312416-10313016(+)
chr1:10312860-10313460(+)
chr1:10313698-10314298(+)
chr1:10314285-10314885(+)
chr1:10315044-10315644(+)
chr1:10315650-10316250(+)
chr1:10316094-10316694(+)
chr1:10316610-10317210(+)
chr1:10317170-10317770(+)
chr1:10317840-10318440(+)
chr1:10318310-10318910(+)
chr1:10319120-10319720(+)
chr1:10319533-10320133(+)
chr1:10320067-10320667(+)
chr1:10320730-10321330(+)
chr1:10321250-10321850(+)
chr1:10322070-10322670(+)
chr1:10323002-10323602(+)
chr1:10323714-10324314(+)
chr1:10324731-10325331(+)
chr1:10325336-10325936(+)
chr1:10325942-10326542(+)
chr1:10326650-10327250(+)
chr1:10327291-10327891(+)
chr1:10327899-10328499(+)
chr1:10329350-10329950(+)
chr1:10330430-10331030(+)
chr1:10331106-10331706(+)
chr1:10332073-10332673(+)
chr1:10333140-10333740(+)
chr1:10333660-10334260(+)
chr1:10334465-10335065(+)
chr1:10334890-10335490(+)
chr1:10335456-10336056(+)
chr1:10335920-10336520(+)
chr1:10336590-10337190(+)
chr1:10337140-10337740(+)
chr1:10337810-10338410(+)
chr1:10338907-10339507(+)
chr1:10339802-10340402(+)
chr1:10340722-10341322(+)
chr1:10341230-10341830(+)
chr1:10342150-10342750(+)
chr1:10342650-10343250(+)
chr1:10343318-10343918(+)
chr1:10344340-10344940(+)
chr1:10345021-10345621(+)
chr1:10345554-10346154(+)
chr1:10346229-10346829(+)
chr1:10347057-10347657(+)
chr1:10348069-10348669(+)
chr1:10349052-10349652(+)
chr1:10349690-10350290(+)
chr1:10350570-10351170(+)
chr1:10351340-10351940(+)
chr1:10352123-10352723(+)
chr1:10353534-10354134(+)
chr1:10354709-10355309(+)
chr1:10355509-10356109(+)
chr1:10356231-10356831(+)
chr1:10356948-10357548(+)
chr1:10357622-10358222(+)
chr1:10358114-10358714(+)
chr1:10358630-10359230(+)
chr1:10359108-10359708(+)
chr1:10359628-10360228(+)
chr1:10360350-10360950(+)
chr1:10360990-10361590(+)
chr1:10361440-10362040(+)
chr1:10362367-10362967(+)
chr1:10362830-10363430(+)
chr1:10363460-10364060(+)
chr1:10364242-10364842(+)
chr1:10365195-10365795(+)
chr1:10365683-10366283(+)
chr1:10366413-10367013(+)
chr1:10367905-10368505(+)
chr1:10368350-10368950(+)
chr1:10369011-10369611(+)
chr1:10369779-10370379(+)
chr1:10370581-10371181(+)
chr1:10371556-10372156(+)
chr1:10372280-10372880(+)
chr1:10373030-10373630(+)
chr1:10373870-10374470(+)
chr1:10374540-10375140(+)
chr1:10375130-10375730(+)
chr1:10375720-10376320(+)
chr1:10376370-10376970(+)
chr1:10376850-10377450(+)
chr1:10377260-10377860(+)
chr1:10378068-10378668(+)
chr1:10379120-10379720(+)
chr1:10379969-10380569(+)
chr1:10380690-10381290(+)
chr1:10381570-10382170(+)
chr1:10382790-10383390(+)
chr1:10383200-10383800(+)
chr1:10383801-10384401(+)
chr1:10384454-10385054(+)
chr1:10385507-10386107(+)
chr1:10386169-10386769(+)
chr1:10387105-10387705(+)
chr1:10387830-10388430(+)
chr1:10388308-10388908(+)
chr1:10389610-10390210(+)
chr1:10392170-10392770(+)
chr1:10392660-10393260(+)
chr1:10393090-10393690(+)
chr1:10394230-10394830(+)
chr1:10394950-10395550(+)
chr1:10396290-10396890(+)
chr1:10396867-10397467(+)
chr1:10397410-10398010(+)
chr1:10397994-10398594(+)
chr1:10398560-10399160(+)
chr1:10399105-10399705(+)
chr1:10399731-10400331(+)
chr1:10400308-10400908(+)
chr1:10401024-10401624(+)
chr1:10401910-10402510(+)
chr1:10403180-10403780(+)
chr1:10404135-10404735(+)
chr1:10404730-10405330(+)
chr1:10405190-10405790(+)
chr1:10405650-10406250(+)
chr1:10406110-10406710(+)
chr1:10406913-10407513(+)
chr1:10407498-10408098(+)
chr1:10408334-10408934(+)
chr1:10409051-10409651(+)
chr1:10409810-10410410(+)
chr1:10410310-10410910(+)
chr1:10410763-10411363(+)
chr1:10411430-10412030(+)
chr1:10412000-10412600(+)
chr1:10412690-10413290(+)
chr1:10413263-10413863(+)
chr1:10413689-10414289(+)
chr1:10415110-10415710(+)
chr1:10416570-10417170(+)
chr1:10417350-10417950(+)
chr1:10418280-10418880(+)
chr1:10418830-10419430(+)
chr1:10419905-10420505(+)
chr1:10420919-10421519(+)
chr1:10421476-10422076(+)
chr1:10422090-10422690(+)
chr1:10422660-10423260(+)
chr1:10423170-10423770(+)
chr1:10424180-10424780(+)
chr1:10425050-10425650(+)
chr1:10425463-10426063(+)
chr1:10426270-10426870(+)
chr1:10426850-10427450(+)
chr1:10427530-10428130(+)
chr1:10428165-10428765(+)
chr1:10428770-10429370(+)
chr1:10430150-10430750(+)
chr1:10430900-10431500(+)
chr1:10431610-10432210(+)
chr1:10432300-10432900(+)
chr1:10432710-10433310(+)
chr1:10433876-10434476(+)
chr1:10434361-10434961(+)
chr1:10435220-10435820(+)
chr1:10436333-10436933(+)
chr1:10437338-10437938(+)
chr1:10437760-10438360(+)
chr1:10438392-10438992(+)
chr1:10438893-10439493(+)
chr1:10439670-10440270(+)
chr1:10440090-10440690(+)
chr1:10440693-10441293(+)
chr1:10441511-10442111(+)
chr1:10443050-10443650(+)
chr1:10443690-10444290(+)
chr1:10444193-10444793(+)
chr1:10445116-10445716(+)
chr1:10445604-10446204(+)
chr1:10446223-10446823(+)
chr1:10446778-10447378(+)
chr1:10447210-10447810(+)
chr1:10447646-10448246(+)
chr1:10448047-10448647(+)
chr1:10448675-10449275(+)
chr1:10449419-10450019(+)
chr1:10455320-10455920(+)
chr1:10458205-10458805(+)
chr1:10458695-10459295(+)
chr1:10459264-10459864(+)
chr1:10460338-10460938(+)
chr1:10461224-10461824(+)
chr1:10462153-10462753(+)
chr1:10462683-10463283(+)
chr1:10463522-10464122(+)
chr1:10465260-10465860(+)
chr1:10465960-10466560(+)
chr1:10467831-10468431(+)
chr1:10473210-10473810(+)
chr1:10474693-10475293(+)
chr1:10475288-10475888(+)
chr1:10476620-10477220(+)
chr1:10477360-10477960(+)
chr1:10479253-10479853(+)
chr1:10479730-10480330(+)
chr1:10480446-10481046(+)
chr1:10481173-10481773(+)
chr1:10481705-10482305(+)
chr1:10482418-10483018(+)
chr1:10483220-10483820(+)
chr1:10483990-10484590(+)
chr1:10484483-10485083(+)
chr1:10485112-10485712(+)
chr1:10485515-10486115(+)
chr1:10485970-10486570(+)
chr1:10486670-10487270(+)
chr1:10487130-10487730(+)
chr1:10487965-10488565(+)
chr1:10488922-10489522(+)
chr1:10489774-10490374(+)
chr1:10490332-10490932(+)
chr1:10490939-10491539(+)
chr1:10492845-10493445(+)
chr1:10493273-10493873(+)
chr1:10495000-10495600(+)
chr1:10495475-10496075(+)
chr1:10496630-10497230(+)
chr1:10498605-10499205(+)
chr1:10500298-10500898(+)
chr1:10500778-10501378(+)
chr1:10504197-10504797(+)
chr1:10504791-10505391(+)
chr1:10506910-10507510(+)
chr1:10508210-10508810(+)
chr1:10509588-10510188(+)
chr1:10510054-10510654(+)
chr1:10510628-10511228(+)
chr1:10511201-10511801(+)
chr1:10511930-10512530(+)
chr1:10512550-10513150(+)
chr1:10514540-10515140(+)
chr1:10515510-10516110(+)
chr1:10516016-10516616(+)
chr1:10516633-10517233(+)
chr1:10517479-10518079(+)
chr1:10517916-10518516(+)
chr1:10518609-10519209(+)
chr1:10519053-10519653(+)
chr1:10519481-10520081(+)
chr1:10520514-10521114(+)
chr1:10521250-10521850(+)
chr1:10522380-10522980(+)
chr1:10523090-10523690(+)
chr1:10524210-10524810(+)
chr1:10524895-10525495(+)
chr1:10525470-10526070(+)
chr1:10527040-10527640(+)
chr1:10527693-10528293(+)
chr1:10531214-10531814(+)
chr1:10531841-10532441(+)
chr1:10532360-10532960(+)
chr1:10533170-10533770(+)
chr1:10534019-10534619(+)
chr1:10534676-10535276(+)
chr1:10535081-10535681(+)
chr1:10535531-10536131(+)
chr1:10536075-10536675(+)
chr1:10536740-10537340(+)
chr1:10539282-10539882(+)
chr1:10541250-10541850(+)
chr1:10542906-10543506(+)
chr1:10543679-10544279(+)
chr1:10544404-10545004(+)
chr1:10545210-10545810(+)
chr1:10547680-10548280(+)
chr1:10548200-10548800(+)
chr1:10548690-10549290(+)
chr1:10549562-10550162(+)
chr1:10550302-10550902(+)
chr1:10551493-10552093(+)
chr1:10552895-10553495(+)
chr1:10553707-10554307(+)
chr1:10554588-10555188(+)
chr1:10555027-10555627(+)
chr1:10555909-10556509(+)
chr1:10556929-10557529(+)
chr1:10557530-10558130(+)
chr1:10558153-10558753(+)
chr1:10558670-10559270(+)
chr1:10559790-10560390(+)
chr1:10560265-10560865(+)
chr1:10561630-10562230(+)
chr1:10562147-10562747(+)
chr1:10562770-10563370(+)
chr1:10563395-10563995(+)
chr1:10564186-10564786(+)
chr1:10564825-10565425(+)
chr1:10565360-10565960(+)
chr1:10566110-10566710(+)
chr1:10566569-10567169(+)
chr1:10567402-10568002(+)
chr1:10568532-10569132(+)
chr1:10569390-10569990(+)
chr1:10569872-10570472(+)
chr1:10570693-10571293(+)
chr1:10571520-10572120(+)
chr1:10572170-10572770(+)
chr1:10572635-10573235(+)
chr1:10573261-10573861(+)
chr1:10573690-10574290(+)
chr1:10574353-10574953(+)
chr1:10574785-10575385(+)
chr1:10575511-10576111(+)
chr1:10576061-10576661(+)
chr1:10576808-10577408(+)
chr1:10577360-10577960(+)
chr1:10577949-10578549(+)
chr1:10579005-10579605(+)
chr1:10580409-10581009(+)
chr1:10581260-10581860(+)
chr1:10581857-10582457(+)
chr1:10582390-10582990(+)
chr1:10582922-10583522(+)
chr1:10583398-10583998(+)
chr1:10585135-10585735(+)
chr1:10587415-10588015(+)
chr1:10587960-10588560(+)
chr1:10588414-10589014(+)
chr1:10589037-10589637(+)
chr1:10589732-10590332(+)
chr1:10590259-10590859(+)
chr1:10590839-10591439(+)
chr1:10591775-10592375(+)
chr1:10592345-10592945(+)
chr1:10592910-10593510(+)
chr1:10593363-10593963(+)
chr1:10593798-10594398(+)
chr1:10594489-10595089(+)
chr1:10594897-10595497(+)
chr1:10596319-10596919(+)
chr1:10597238-10597838(+)
chr1:10597929-10598529(+)
chr1:10598729-10599329(+)
chr1:10599391-10599991(+)
chr1:10599820-10600420(+)
chr1:10600523-10601123(+)
chr1:10601308-10601908(+)
chr1:10602100-10602700(+)
chr1:10603510-10604110(+)
chr1:10604180-10604780(+)
chr1:10605290-10605890(+)
chr1:10605905-10606505(+)
chr1:10606859-10607459(+)
chr1:10608146-10608746(+)
chr1:10610103-10610703(+)
chr1:10610800-10611400(+)
chr1:10611276-10611876(+)
chr1:10613177-10613777(+)
chr1:10613602-10614202(+)
chr1:10614410-10615010(+)
chr1:10615566-10616166(+)
chr1:10616133-10616733(+)
chr1:10617655-10618255(+)
chr1:10619411-10620011(+)
chr1:10621441-10622041(+)
chr1:10621912-10622512(+)
chr1:10624031-10624631(+)
chr1:10625896-10626496(+)
chr1:10627000-10627600(+)
chr1:10627910-10628510(+)
chr1:10629434-10630034(+)
chr1:10631290-10631890(+)
chr1:10631980-10632580(+)
chr1:10633414-10634014(+)
chr1:10634650-10635250(+)
chr1:10635582-10636182(+)
chr1:10637931-10638531(+)
chr1:10638455-10639055(+)
chr1:10639433-10640033(+)
chr1:10639875-10640475(+)
chr1:10640321-10640921(+)
chr1:10640920-10641520(+)
chr1:10642310-10642910(+)
chr1:10643610-10644210(+)
chr1:10644910-10645510(+)
chr1:10645587-10646187(+)
chr1:10646062-10646662(+)
chr1:10646810-10647410(+)
chr1:10648300-10648900(+)
chr1:10649029-10649629(+)
chr1:10649870-10650470(+)
chr1:10650494-10651094(+)
chr1:10650951-10651551(+)
chr1:10651396-10651996(+)
chr1:10651932-10652532(+)
chr1:10652470-10653070(+)
chr1:10653071-10653671(+)
chr1:10653716-10654316(+)
chr1:10654572-10655172(+)
chr1:10655281-10655881(+)
chr1:10655915-10656515(+)
chr1:10656654-10657254(+)
chr1:10657277-10657877(+)
chr1:10658159-10658759(+)
chr1:10658728-10659328(+)
chr1:10659347-10659947(+)
chr1:10661479-10662079(+)
chr1:10662124-10662724(+)
chr1:10662692-10663292(+)
chr1:10663390-10663990(+)
chr1:10663900-10664500(+)
chr1:10664945-10665545(+)
chr1:10665456-10666056(+)
chr1:10666011-10666611(+)
chr1:10667173-10667773(+)
chr1:10667950-10668550(+)
chr1:10668793-10669393(+)
chr1:10669440-10670040(+)
chr1:10670370-10670970(+)
chr1:10671074-10671674(+)
chr1:10672500-10673100(+)
chr1:10673290-10673890(+)
chr1:10673779-10674379(+)
chr1:10674331-10674931(+)
chr1:10675199-10675799(+)
chr1:10675670-10676270(+)
chr1:10676099-10676699(+)
chr1:10676738-10677338(+)
chr1:10677231-10677831(+)
chr1:10678074-10678674(+)
chr1:10679054-10679654(+)
chr1:10679640-10680240(+)
chr1:10680100-10680700(+)
chr1:10680671-10681271(+)
chr1:10681170-10681770(+)
chr1:10681898-10682498(+)
chr1:10682350-10682950(+)
chr1:10682962-10683562(+)
chr1:10683668-10684268(+)
chr1:10684229-10684829(+)
chr1:10684634-10685234(+)
chr1:10685078-10685678(+)
chr1:10685523-10686123(+)
chr1:10685984-10686584(+)
chr1:10686902-10687502(+)
chr1:10687446-10688046(+)
chr1:10688639-10689239(+)
chr1:10689416-10690016(+)
chr1:10689976-10690576(+)
chr1:10690477-10691077(+)
chr1:10691134-10691734(+)
chr1:10691860-10692460(+)
chr1:10692325-10692925(+)
chr1:10693017-10693617(+)
chr1:10693841-10694441(+)
chr1:10694579-10695179(+)
chr1:10695236-10695836(+)
chr1:10695958-10696558(+)
chr1:10696510-10697110(+)
chr1:10697234-10697834(+)
chr1:10697789-10698389(+)
chr1:10698254-10698854(+)
chr1:10699089-10699689(+)
chr1:10699585-10700185(+)
chr1:10700194-10700794(+)
chr1:10700782-10701382(+)
chr1:10701232-10701832(+)
chr1:10701997-10702597(+)
chr1:10702481-10703081(+)
chr1:10703166-10703766(+)
chr1:10703639-10704239(+)
chr1:10704441-10705041(+)
chr1:10705575-10706175(+)
chr1:10706285-10706885(+)
chr1:10706886-10707486(+)
chr1:10707463-10708063(+)
chr1:10708035-10708635(+)
chr1:10708836-10709436(+)
chr1:10709465-10710065(+)
chr1:10710712-10711312(+)
chr1:10711366-10711966(+)
chr1:10711780-10712380(+)
chr1:10712442-10713042(+)
chr1:10712997-10713597(+)
chr1:10713637-10714237(+)
chr1:10714204-10714804(+)
chr1:10715027-10715627(+)
chr1:10715438-10716038(+)
chr1:10715923-10716523(+)
chr1:10716429-10717029(+)
chr1:10717011-10717611(+)
chr1:10717502-10718102(+)
chr1:10718248-10718848(+)
chr1:10718920-10719520(+)
chr1:10719652-10720252(+)
chr1:10720400-10721000(+)
chr1:10720940-10721540(+)
chr1:10721630-10722230(+)
chr1:10722157-10722757(+)
chr1:10722782-10723382(+)
chr1:10723519-10724119(+)
chr1:10724253-10724853(+)
chr1:10724917-10725517(+)
chr1:10725837-10726437(+)
chr1:10726321-10726921(+)
chr1:10726841-10727441(+)
chr1:10727345-10727945(+)
chr1:10727793-10728393(+)
chr1:10728219-10728819(+)
chr1:10728982-10729582(+)
chr1:10729445-10730045(+)
chr1:10730018-10730618(+)
chr1:10730537-10731137(+)
chr1:10731075-10731675(+)
chr1:10731624-10732224(+)
chr1:10732203-10732803(+)
chr1:10732810-10733410(+)
chr1:10733366-10733966(+)
chr1:10733972-10734572(+)
chr1:10734847-10735447(+)
chr1:10735285-10735885(+)
chr1:10735790-10736390(+)
chr1:10736545-10737145(+)
chr1:10736947-10737547(+)
chr1:10737410-10738010(+)
chr1:10737967-10738567(+)
chr1:10738673-10739273(+)
chr1:10739533-10740133(+)
chr1:10740040-10740640(+)
chr1:10740471-10741071(+)
chr1:10741340-10741940(+)
chr1:10741792-10742392(+)
chr1:10742385-10742985(+)
chr1:10742897-10743497(+)
chr1:10743365-10743965(+)
chr1:10744174-10744774(+)
chr1:10745259-10745859(+)
chr1:10745909-10746509(+)
chr1:10746484-10747084(+)
chr1:10747203-10747803(+)
chr1:10747694-10748294(+)
chr1:10748142-10748742(+)
chr1:10749330-10749930(+)
chr1:10750030-10750630(+)
chr1:10750577-10751177(+)
chr1:10751311-10751911(+)
chr1:10751715-10752315(+)
chr1:10752321-10752921(+)
chr1:10753092-10753692(+)
chr1:10753712-10754312(+)
chr1:10754485-10755085(+)
chr1:10755602-10756202(+)
chr1:10756122-10756722(+)
chr1:10756968-10757568(+)
chr1:10757611-10758211(+)
chr1:10758040-10758640(+)
chr1:10758943-10759543(+)
chr1:10759350-10759950(+)
chr1:10759998-10760598(+)
chr1:10761077-10761677(+)
chr1:10761549-10762149(+)
chr1:10762302-10762902(+)
chr1:10762710-10763310(+)
chr1:10763820-10764420(+)
chr1:10764454-10765054(+)
chr1:10765166-10765766(+)
chr1:10765714-10766314(+)
chr1:10766468-10767068(+)
chr1:10767260-10767860(+)
chr1:10768285-10768885(+)
chr1:10769079-10769679(+)
chr1:10769662-10770262(+)
chr1:10770373-10770973(+)
chr1:10771110-10771710(+)
chr1:10771661-10772261(+)
chr1:10772739-10773339(+)
chr1:10773493-10774093(+)
chr1:10774423-10775023(+)
chr1:10775012-10775612(+)
chr1:10775764-10776364(+)
chr1:10776279-10776879(+)
chr1:10776699-10777299(+)
chr1:10777299-10777899(+)
chr1:10777843-10778443(+)
chr1:10778362-10778962(+)
chr1:10779526-10780126(+)
chr1:10780461-10781061(+)
chr1:10781475-10782075(+)
chr1:10781984-10782584(+)
chr1:10782847-10783447(+)
chr1:10783592-10784192(+)
chr1:10784081-10784681(+)
chr1:10785107-10785707(+)
chr1:10785748-10786348(+)
chr1:10786476-10787076(+)
chr1:10787766-10788366(+)
chr1:10788565-10789165(+)
chr1:10789376-10789976(+)
chr1:10790979-10791579(+)
chr1:10791478-10792078(+)
chr1:10792806-10793406(+)
chr1:10793326-10793926(+)
chr1:10793897-10794497(+)
chr1:10794332-10794932(+)
chr1:10795134-10795734(+)
chr1:10795977-10796577(+)
chr1:10796629-10797229(+)
chr1:10797146-10797746(+)
chr1:10797608-10798208(+)
chr1:10798063-10798663(+)
chr1:10798535-10799135(+)
chr1:10799087-10799687(+)
chr1:10799669-10800269(+)
chr1:10800400-10801000(+)
chr1:10801210-10801810(+)
chr1:10802173-10802773(+)
chr1:10803060-10803660(+)
chr1:10803747-10804347(+)
chr1:10804663-10805263(+)
chr1:10805147-10805747(+)
chr1:10805942-10806542(+)
chr1:10806552-10807152(+)
chr1:10807337-10807937(+)
chr1:10808180-10808780(+)
chr1:10808839-10809439(+)
chr1:10809871-10810471(+)
chr1:10811123-10811723(+)
chr1:10811528-10812128(+)
chr1:10812148-10812748(+)
chr1:10813185-10813785(+)
chr1:10814512-10815112(+)
chr1:10815047-10815647(+)
chr1:10815848-10816448(+)
chr1:10816272-10816872(+)
chr1:10816835-10817435(+)
chr1:10817788-10818388(+)
chr1:10818581-10819181(+)
chr1:10819466-10820066(+)
chr1:10820494-10821094(+)
chr1:10821357-10821957(+)
chr1:10821922-10822522(+)
chr1:10822857-10823457(+)
chr1:10824068-10824668(+)
chr1:10824675-10825275(+)
chr1:10825294-10825894(+)
chr1:10825841-10826441(+)
chr1:10826733-10827333(+)
chr1:10827174-10827774(+)
chr1:10827734-10828334(+)
chr1:10828499-10829099(+)
chr1:10830632-10831232(+)
chr1:10831842-10832442(+)
chr1:10832365-10832965(+)
chr1:10833208-10833808(+)
chr1:10833702-10834302(+)
chr1:10834160-10834760(+)
chr1:10834696-10835296(+)
chr1:10835539-10836139(+)
chr1:10836373-10836973(+)
chr1:10837179-10837779(+)
chr1:10837923-10838523(+)
chr1:10838557-10839157(+)
chr1:10839151-10839751(+)
chr1:10839880-10840480(+)
chr1:10840680-10841280(+)
chr1:10841128-10841728(+)
chr1:10841851-10842451(+)
chr1:10842737-10843337(+)
chr1:10843207-10843807(+)
chr1:10843943-10844543(+)
chr1:10844660-10845260(+)
chr1:10845153-10845753(+)
chr1:10845644-10846244(+)
chr1:10846255-10846855(+)
chr1:10846763-10847363(+)
chr1:10847305-10847905(+)
chr1:10848076-10848676(+)
chr1:10848621-10849221(+)
chr1:10849168-10849768(+)
chr1:10849664-10850264(+)
chr1:10850252-10850852(+)
chr1:10851045-10851645(+)
chr1:10851548-10852148(+)
chr1:10852189-10852789(+)
chr1:10852704-10853304(+)
chr1:10853215-10853815(+)
chr1:10853814-10854414(+)
chr1:10854416-10855016(+)
chr1:10854928-10855528(+)
chr1:10855459-10856059(+)
chr1:10856435-10857035(+)
chr1:10857703-10858303(+)
chr1:10858202-10858802(+)
chr1:10858906-10859506(+)
chr1:10859668-10860268(+)
chr1:10860311-10860911(+)
chr1:10860780-10861380(+)
chr1:10863073-10863673(+)
chr1:10863540-10864140(+)
chr1:10864105-10864705(+)
chr1:10865369-10865969(+)
chr1:10866240-10866840(+)
chr1:10867348-10867948(+)
chr1:10867810-10868410(+)
chr1:10868255-10868855(+)
chr1:10869006-10869606(+)
chr1:10869666-10870266(+)
chr1:10870263-10870863(+)
chr1:10870924-10871524(+)
chr1:10871580-10872180(+)
chr1:10872770-10873370(+)
chr1:10873708-10874308(+)
chr1:10874172-10874772(+)
chr1:10874911-10875511(+)
chr1:10875425-10876025(+)
chr1:10876490-10877090(+)
chr1:10876943-10877543(+)
chr1:10877475-10878075(+)
chr1:10878544-10879144(+)
chr1:10879089-10879689(+)
chr1:10879600-10880200(+)
chr1:10880427-10881027(+)
chr1:10881067-10881667(+)
chr1:10882856-10883456(+)
chr1:10884010-10884610(+)
chr1:10884864-10885464(+)
chr1:10885599-10886199(+)
chr1:10886850-10887450(+)
chr1:10887252-10887852(+)
chr1:10887871-10888471(+)
chr1:10888400-10889000(+)
chr1:10889442-10890042(+)
chr1:10890086-10890686(+)
chr1:10890560-10891160(+)
chr1:10890972-10891572(+)
chr1:10891571-10892171(+)
chr1:10892641-10893241(+)
chr1:10893070-10893670(+)
chr1:10893675-10894275(+)
chr1:10894580-10895180(+)
chr1:10895248-10895848(+)
chr1:10895837-10896437(+)
chr1:10896749-10897349(+)
chr1:10897234-10897834(+)
chr1:10897660-10898260(+)
chr1:10898418-10899018(+)
chr1:10899254-10899854(+)
chr1:10899976-10900576(+)
chr1:10901096-10901696(+)
chr1:10901720-10902320(+)
chr1:10902602-10903202(+)
chr1:10903590-10904190(+)
chr1:10908085-10908685(+)
chr1:10909082-10909682(+)
chr1:10909964-10910564(+)
chr1:10911404-10912004(+)
chr1:10911988-10912588(+)
chr1:10912449-10913049(+)
chr1:10913000-10913600(+)
chr1:10915189-10915789(+)
chr1:10916128-10916728(+)
chr1:10916801-10917401(+)
chr1:10917560-10918160(+)
chr1:10918131-10918731(+)
chr1:10918743-10919343(+)
chr1:10919923-10920523(+)
chr1:10920529-10921129(+)
chr1:10921283-10921883(+)
chr1:10921852-10922452(+)
chr1:10922370-10922970(+)
chr1:10922816-10923416(+)
chr1:10923514-10924114(+)
chr1:10923943-10924543(+)
chr1:10924760-10925360(+)
chr1:10925438-10926038(+)
chr1:10925859-10926459(+)
chr1:10926270-10926870(+)
chr1:10926939-10927539(+)
chr1:10927857-10928457(+)
chr1:10928447-10929047(+)
chr1:10929030-10929630(+)
chr1:10929431-10930031(+)
chr1:10930272-10930872(+)
chr1:10930890-10931490(+)
chr1:10933169-10933769(+)
chr1:10933930-10934530(+)
chr1:10934528-10935128(+)
chr1:10936310-10936910(+)
chr1:10937480-10938080(+)
chr1:10937910-10938510(+)
chr1:10938385-10938985(+)
chr1:10939928-10940528(+)
chr1:10940964-10941564(+)
chr1:10941690-10942290(+)
chr1:10942410-10943010(+)
chr1:10943340-10943940(+)
chr1:10943810-10944410(+)
chr1:10944510-10945110(+)
chr1:10944949-10945549(+)
chr1:10945510-10946110(+)
chr1:10946426-10947026(+)
chr1:10947005-10947605(+)
chr1:10947696-10948296(+)
chr1:10948243-10948843(+)
chr1:10948687-10949287(+)
chr1:10949106-10949706(+)
chr1:10949554-10950154(+)
chr1:10950421-10951021(+)
chr1:10951102-10951702(+)
chr1:10952013-10952613(+)
chr1:10953170-10953770(+)
chr1:10954560-10955160(+)
chr1:10955516-10956116(+)
chr1:10956070-10956670(+)
chr1:10956595-10957195(+)
chr1:10957130-10957730(+)
chr1:10957793-10958393(+)
chr1:10958297-10958897(+)
chr1:10958704-10959304(+)
chr1:10959231-10959831(+)
chr1:10960044-10960644(+)
chr1:10960678-10961278(+)
chr1:10961228-10961828(+)
chr1:10961642-10962242(+)
chr1:10962214-10962814(+)
chr1:10962910-10963510(+)
chr1:10963778-10964378(+)
chr1:10964528-10965128(+)
chr1:10964929-10965529(+)
chr1:10965664-10966264(+)
chr1:10966077-10966677(+)
chr1:10966592-10967192(+)
chr1:10967032-10967632(+)
chr1:10967695-10968295(+)
chr1:10968178-10968778(+)
chr1:10968705-10969305(+)
chr1:10969226-10969826(+)
chr1:10969851-10970451(+)
chr1:10970473-10971073(+)
chr1:10971169-10971769(+)
chr1:10971585-10972185(+)
chr1:10972254-10972854(+)
chr1:10972958-10973558(+)
chr1:10973585-10974185(+)
chr1:10974344-10974944(+)
chr1:10975513-10976113(+)
chr1:10976078-10976678(+)
chr1:10976915-10977515(+)
chr1:10977840-10978440(+)
chr1:10978517-10979117(+)
chr1:10979040-10979640(+)
chr1:10980144-10980744(+)
chr1:10980970-10981570(+)
chr1:10981630-10982230(+)
chr1:10982550-10983150(+)
chr1:10983020-10983620(+)
chr1:10984275-10984875(+)
chr1:10985480-10986080(+)
chr1:10986260-10986860(+)
chr1:10986690-10987290(+)
chr1:10987290-10987890(+)
chr1:10988125-10988725(+)
chr1:10988582-10989182(+)
chr1:10989115-10989715(+)
chr1:10990105-10990705(+)
chr1:10990610-10991210(+)
chr1:10992099-10992699(+)
chr1:10993612-10994212(+)
chr1:10994281-10994881(+)
chr1:10994741-10995341(+)
chr1:10995217-10995817(+)
chr1:10995769-10996369(+)
chr1:10996330-10996930(+)
chr1:10997311-10997911(+)
chr1:10998231-10998831(+)
chr1:10998714-10999314(+)
chr1:10999381-10999981(+)
chr1:10999968-11000568(+)
chr1:11000753-11001353(+)
chr1:11001279-11001879(+)
chr1:11002014-11002614(+)
chr1:11002765-11003365(+)
chr1:11003271-11003871(+)
chr1:11004071-11004671(+)
chr1:11005314-11005914(+)
chr1:11006075-11006675(+)
chr1:11006638-11007238(+)
chr1:11007153-11007753(+)
chr1:11007770-11008370(+)
chr1:11008320-11008920(+)
chr1:11009463-11010063(+)
chr1:11010405-11011005(+)
chr1:11010830-11011430(+)
chr1:11011903-11012503(+)
chr1:11012730-11013330(+)
chr1:11013645-11014245(+)
chr1:11015155-11015755(+)
chr1:11015967-11016567(+)
chr1:11017049-11017649(+)
chr1:11017507-11018107(+)
chr1:11017998-11018598(+)
chr1:11018599-11019199(+)
chr1:11019363-11019963(+)
chr1:11020342-11020942(+)
chr1:11020933-11021533(+)
chr1:11022415-11023015(+)
chr1:11023735-11024335(+)
chr1:11024315-11024915(+)
chr1:11025043-11025643(+)
chr1:11025573-11026173(+)
chr1:11026101-11026701(+)
chr1:11026508-11027108(+)
chr1:11027039-11027639(+)
chr1:11027827-11028427(+)
chr1:11028277-11028877(+)
chr1:11028823-11029423(+)
chr1:11029481-11030081(+)
chr1:11030534-11031134(+)
chr1:11031897-11032497(+)
chr1:11032517-11033117(+)
chr1:11033519-11034119(+)
chr1:11034371-11034971(+)
chr1:11035713-11036313(+)
chr1:11036710-11037310(+)
chr1:11037610-11038210(+)
chr1:11038130-11038730(+)
chr1:11038575-11039175(+)
chr1:11039372-11039972(+)
chr1:11040085-11040685(+)
chr1:11040825-11041425(+)
chr1:11041805-11042405(+)
chr1:11042627-11043227(+)
chr1:11043340-11043940(+)
chr1:11045370-11045970(+)
chr1:11045807-11046407(+)
chr1:11046341-11046941(+)
chr1:11047975-11048575(+)
chr1:11048962-11049562(+)
chr1:11050002-11050602(+)
chr1:11050683-11051283(+)
chr1:11051250-11051850(+)
chr1:11052093-11052693(+)
chr1:11053030-11053630(+)
chr1:11053810-11054410(+)
chr1:11054492-11055092(+)
chr1:11055213-11055813(+)
chr1:11055630-11056230(+)
chr1:11056084-11056684(+)
chr1:11056650-11057250(+)
chr1:11057227-11057827(+)
chr1:11057830-11058430(+)
chr1:11058275-11058875(+)
chr1:11058770-11059370(+)
chr1:11059630-11060230(+)
chr1:11060230-11060830(+)
chr1:11060950-11061550(+)
chr1:11061730-11062330(+)
chr1:11062270-11062870(+)
chr1:11063000-11063600(+)
chr1:11063570-11064170(+)
chr1:11064880-11065480(+)
chr1:11065730-11066330(+)
chr1:11066230-11066830(+)
chr1:11067178-11067778(+)
chr1:11067679-11068279(+)
chr1:11068308-11068908(+)
chr1:11069049-11069649(+)
chr1:11069820-11070420(+)
chr1:11070329-11070929(+)
chr1:11070850-11071450(+)
chr1:11071703-11072303(+)
chr1:11072260-11072860(+)
chr1:11072853-11073453(+)
chr1:11073503-11074103(+)
chr1:11074020-11074620(+)
chr1:11074638-11075238(+)
chr1:11075190-11075790(+)
chr1:11076140-11076740(+)
chr1:11078490-11079090(+)
chr1:11079935-11080535(+)
chr1:11081279-11081879(+)
chr1:11082050-11082650(+)
chr1:11082730-11083330(+)
chr1:11083248-11083848(+)
chr1:11084711-11085311(+)
chr1:11085389-11085989(+)
chr1:11086273-11086873(+)
chr1:11087178-11087778(+)
chr1:11087913-11088513(+)
chr1:11089157-11089757(+)
chr1:11090032-11090632(+)
chr1:11090765-11091365(+)
chr1:11091530-11092130(+)
chr1:11092076-11092676(+)
chr1:11092919-11093519(+)
chr1:11093625-11094225(+)
chr1:11094395-11094995(+)
chr1:11094823-11095423(+)
chr1:11095485-11096085(+)
chr1:11097006-11097606(+)
chr1:11097576-11098176(+)
chr1:11098371-11098971(+)
chr1:11098810-11099410(+)
chr1:11099310-11099910(+)
chr1:11100025-11100625(+)
chr1:11100640-11101240(+)
chr1:11101110-11101710(+)
chr1:11101862-11102462(+)
chr1:11102646-11103246(+)
chr1:11103419-11104019(+)
chr1:11104128-11104728(+)
chr1:11104984-11105584(+)
chr1:11105544-11106144(+)
chr1:11106153-11106753(+)
chr1:11106679-11107279(+)
chr1:11107093-11107693(+)
chr1:11107571-11108171(+)
chr1:11109450-11110050(+)
chr1:11109990-11110590(+)
chr1:11111266-11111866(+)
chr1:11111734-11112334(+)
chr1:11112189-11112789(+)
chr1:11112809-11113409(+)
chr1:11113213-11113813(+)
chr1:11113758-11114358(+)
chr1:11114601-11115201(+)
chr1:11115190-11115790(+)
chr1:11115829-11116429(+)
chr1:11116686-11117286(+)
chr1:11117415-11118015(+)
chr1:11117960-11118560(+)
chr1:11118498-11119098(+)
chr1:11119033-11119633(+)
chr1:11119450-11120050(+)
chr1:11119989-11120589(+)
chr1:11120794-11121394(+)
chr1:11121712-11122312(+)
chr1:11122330-11122930(+)
chr1:11122933-11123533(+)
chr1:11123866-11124466(+)
chr1:11127633-11128233(+)
chr1:11128073-11128673(+)
chr1:11128740-11129340(+)
chr1:11129463-11130063(+)
chr1:11131048-11131648(+)
chr1:11131782-11132382(+)
chr1:11132460-11133060(+)
chr1:11133340-11133940(+)
chr1:11133751-11134351(+)
chr1:11134430-11135030(+)
chr1:11135261-11135861(+)
chr1:11135840-11136440(+)
chr1:11136298-11136898(+)
chr1:11137010-11137610(+)
chr1:11137698-11138298(+)
chr1:11138613-11139213(+)
chr1:11139737-11140337(+)
chr1:11140299-11140899(+)
chr1:11141470-11142070(+)
chr1:11142010-11142610(+)
chr1:11142920-11143520(+)
chr1:11147250-11147850(+)
chr1:11148660-11149260(+)
chr1:11149070-11149670(+)
chr1:11149630-11150230(+)
chr1:11150290-11150890(+)
chr1:11151700-11152300(+)
chr1:11155870-11156470(+)
chr1:11158050-11158650(+)
chr1:11158560-11159160(+)
chr1:11159201-11159801(+)
chr1:11159649-11160249(+)
chr1:11160550-11161150(+)
chr1:11161523-11162123(+)
chr1:11162030-11162630(+)
chr1:11162610-11163210(+)
chr1:11163445-11164045(+)
chr1:11163930-11164530(+)
chr1:11165541-11166141(+)
chr1:11166629-11167229(+)
chr1:11167527-11168127(+)
chr1:11167952-11168552(+)
chr1:11168650-11169250(+)
chr1:11169198-11169798(+)
chr1:11169944-11170544(+)
chr1:11170530-11171130(+)
chr1:11173830-11174430(+)
chr1:11175528-11176128(+)
chr1:11176210-11176810(+)
chr1:11178560-11179160(+)
chr1:11179425-11180025(+)
chr1:11179930-11180530(+)
chr1:11180970-11181570(+)
chr1:11181850-11182450(+)
chr1:11182270-11182870(+)
chr1:11182776-11183376(+)
chr1:11183400-11184000(+)
chr1:11184541-11185141(+)
chr1:11185200-11185800(+)
chr1:11186042-11186642(+)
chr1:11186519-11187119(+)
chr1:11187030-11187630(+)
chr1:11187588-11188188(+)
chr1:11188190-11188790(+)
chr1:11188775-11189375(+)
chr1:11189385-11189985(+)
chr1:11189999-11190599(+)
chr1:11190935-11191535(+)
chr1:11191749-11192349(+)
chr1:11192168-11192768(+)
chr1:11192637-11193237(+)
chr1:11193650-11194250(+)
chr1:11194295-11194895(+)
chr1:11194824-11195424(+)
chr1:11196066-11196666(+)
chr1:11197883-11198483(+)
chr1:11198465-11199065(+)
chr1:11198936-11199536(+)
chr1:11199720-11200320(+)
chr1:11200151-11200751(+)
chr1:11202800-11203400(+)
chr1:11203312-11203912(+)
chr1:11203857-11204457(+)
chr1:11204588-11205188(+)
chr1:11205528-11206128(+)
chr1:11206047-11206647(+)
chr1:11206790-11207390(+)
chr1:11207321-11207921(+)
chr1:11208010-11208610(+)
chr1:11208800-11209400(+)
chr1:11209456-11210056(+)
chr1:11210335-11210935(+)
chr1:11210997-11211597(+)
chr1:11211732-11212332(+)
chr1:11212256-11212856(+)
chr1:11212693-11213293(+)
chr1:11213147-11213747(+)
chr1:11215520-11216120(+)
chr1:11216397-11216997(+)
chr1:11216952-11217552(+)
chr1:11217378-11217978(+)
chr1:11217789-11218389(+)
chr1:11218604-11219204(+)
chr1:11219092-11219692(+)
chr1:11219560-11220160(+)
chr1:11220110-11220710(+)
chr1:11221185-11221785(+)
chr1:11221590-11222190(+)
chr1:11224050-11224650(+)
chr1:11224830-11225430(+)
chr1:11227138-11227738(+)
chr1:11228675-11229275(+)
chr1:11229190-11229790(+)
chr1:11229901-11230501(+)
chr1:11230650-11231250(+)
chr1:11231360-11231960(+)
chr1:11231900-11232500(+)
chr1:11232360-11232960(+)
chr1:11232890-11233490(+)
chr1:11233415-11234015(+)
chr1:11234169-11234769(+)
chr1:11234589-11235189(+)
chr1:11235030-11235630(+)
chr1:11235459-11236059(+)
chr1:11236229-11236829(+)
chr1:11236758-11237358(+)
chr1:11237366-11237966(+)
chr1:11238123-11238723(+)
chr1:11238620-11239220(+)
chr1:11239021-11239621(+)
chr1:11239605-11240205(+)
chr1:11240260-11240860(+)
chr1:11240891-11241491(+)
chr1:11241390-11241990(+)
chr1:11242319-11242919(+)
chr1:11242840-11243440(+)
chr1:11243630-11244230(+)
chr1:11244350-11244950(+)
chr1:11244940-11245540(+)
chr1:11245834-11246434(+)
chr1:11246738-11247338(+)
chr1:11247675-11248275(+)
chr1:11248364-11248964(+)
chr1:11248970-11249570(+)
chr1:11249426-11250026(+)
chr1:11249870-11250470(+)
chr1:11250720-11251320(+)
chr1:11251457-11252057(+)
chr1:11252130-11252730(+)
chr1:11252936-11253536(+)
chr1:11253371-11253971(+)
chr1:11253955-11254555(+)
chr1:11254376-11254976(+)
chr1:11255410-11256010(+)
chr1:11256000-11256600(+)
chr1:11256789-11257389(+)
chr1:11257483-11258083(+)
chr1:11258291-11258891(+)
chr1:11258812-11259412(+)
chr1:11259235-11259835(+)
chr1:11259690-11260290(+)
chr1:11260410-11261010(+)
chr1:11261142-11261742(+)
chr1:11261810-11262410(+)
chr1:11262470-11263070(+)
chr1:11263794-11264394(+)
chr1:11264350-11264950(+)
chr1:11264785-11265385(+)
chr1:11265470-11266070(+)
chr1:11266443-11267043(+)
chr1:11267835-11268435(+)
chr1:11268398-11268998(+)
chr1:11269390-11269990(+)
chr1:11270340-11270940(+)
chr1:11271590-11272190(+)
chr1:11272105-11272705(+)
chr1:11272592-11273192(+)
chr1:11273180-11273780(+)
chr1:11274797-11275397(+)
chr1:11275816-11276416(+)
chr1:11276530-11277130(+)
chr1:11279266-11279866(+)
chr1:11279710-11280310(+)
chr1:11280490-11281090(+)
chr1:11282410-11283010(+)
chr1:11284626-11285226(+)
chr1:11285030-11285630(+)
chr1:11285610-11286210(+)
chr1:11286990-11287590(+)
chr1:11287443-11288043(+)
chr1:11288465-11289065(+)
chr1:11289084-11289684(+)
chr1:11289610-11290210(+)
chr1:11290090-11290690(+)
chr1:11290651-11291251(+)
chr1:11291070-11291670(+)
chr1:11291770-11292370(+)
chr1:11292257-11292857(+)
chr1:11293200-11293800(+)
chr1:11294620-11295220(+)
chr1:11295110-11295710(+)
chr1:11296120-11296720(+)
chr1:11296887-11297487(+)
chr1:11297308-11297908(+)
chr1:11298241-11298841(+)
chr1:11300290-11300890(+)
chr1:11301662-11302262(+)
chr1:11303020-11303620(+)
chr1:11304750-11305350(+)
chr1:11305236-11305836(+)
chr1:11306246-11306846(+)
chr1:11306720-11307320(+)
chr1:11307142-11307742(+)
chr1:11307693-11308293(+)
chr1:11308099-11308699(+)
chr1:11308670-11309270(+)
chr1:11310652-11311252(+)
chr1:11311110-11311710(+)
chr1:11311705-11312305(+)
chr1:11312110-11312710(+)
chr1:11312511-11313111(+)
chr1:11313222-11313822(+)
chr1:11314496-11315096(+)
chr1:11315290-11315890(+)
chr1:11315775-11316375(+)
chr1:11316600-11317200(+)
chr1:11317990-11318590(+)
chr1:11319260-11319860(+)
chr1:11320050-11320650(+)
chr1:11321720-11322320(+)
chr1:11322463-11323063(+)
chr1:11323085-11323685(+)
chr1:11324040-11324640(+)
chr1:11324930-11325530(+)
chr1:11326360-11326960(+)
chr1:11326911-11327511(+)
chr1:11327603-11328203(+)
chr1:11328482-11329082(+)
chr1:11329856-11330456(+)
chr1:11331615-11332215(+)
chr1:11332630-11333230(+)
chr1:11333056-11333656(+)
chr1:11333748-11334348(+)
chr1:11335755-11336355(+)
chr1:11338560-11339160(+)
chr1:11339100-11339700(+)
chr1:11339710-11340310(+)
chr1:11340255-11340855(+)
chr1:11340912-11341512(+)
chr1:11341854-11342454(+)
chr1:11343691-11344291(+)
chr1:11344536-11345136(+)
chr1:11346116-11346716(+)
chr1:11346731-11347331(+)
chr1:11348934-11349534(+)
chr1:11350160-11350760(+)
chr1:11351016-11351616(+)
chr1:11351520-11352120(+)
chr1:11352614-11353214(+)
chr1:11353090-11353690(+)
chr1:11353784-11354384(+)
chr1:11355115-11355715(+)
chr1:11355864-11356464(+)
chr1:11358806-11359406(+)
chr1:11359360-11359960(+)
chr1:11360634-11361234(+)
chr1:11361600-11362200(+)
chr1:11363805-11364405(+)
chr1:11364520-11365120(+)
chr1:11365400-11366000(+)
chr1:11366716-11367316(+)
chr1:11367380-11367980(+)
chr1:11367799-11368399(+)
chr1:11368423-11369023(+)
chr1:11369346-11369946(+)
chr1:11370194-11370794(+)
chr1:11370928-11371528(+)
chr1:11371491-11372091(+)
chr1:11372134-11372734(+)
chr1:11374887-11375487(+)
chr1:11376681-11377281(+)
chr1:11377959-11378559(+)
chr1:11378979-11379579(+)
chr1:11379558-11380158(+)
chr1:11380146-11380746(+)
chr1:11381689-11382289(+)
chr1:11383654-11384254(+)
chr1:11384140-11384740(+)
chr1:11384655-11385255(+)
chr1:11385560-11386160(+)
chr1:11386879-11387479(+)
chr1:11387346-11387946(+)
chr1:11388380-11388980(+)
chr1:11389053-11389653(+)
chr1:11390175-11390775(+)
chr1:11390900-11391500(+)
chr1:11391405-11392005(+)
chr1:11393557-11394157(+)
chr1:11394257-11394857(+)
chr1:11394738-11395338(+)
chr1:11395316-11395916(+)
chr1:11396073-11396673(+)
chr1:11396560-11397160(+)
chr1:11397515-11398115(+)
chr1:11398334-11398934(+)
chr1:11399461-11400061(+)
chr1:11399871-11400471(+)
chr1:11401013-11401613(+)
chr1:11401616-11402216(+)
chr1:11402103-11402703(+)
chr1:11402568-11403168(+)
chr1:11403915-11404515(+)
chr1:11404555-11405155(+)
chr1:11405202-11405802(+)
chr1:11405956-11406556(+)
chr1:11407310-11407910(+)
chr1:11410204-11410804(+)
chr1:11411300-11411900(+)
chr1:11412059-11412659(+)
chr1:11412950-11413550(+)
chr1:11414305-11414905(+)
chr1:11415086-11415686(+)
chr1:11415516-11416116(+)
chr1:11415998-11416598(+)
chr1:11417199-11417799(+)
chr1:11417777-11418377(+)
chr1:11418999-11419599(+)
chr1:11419767-11420367(+)
chr1:11420373-11420973(+)
chr1:11421708-11422308(+)
chr1:11422648-11423248(+)
chr1:11424079-11424679(+)
chr1:11424580-11425180(+)
chr1:11425701-11426301(+)
chr1:11426260-11426860(+)
chr1:11426918-11427518(+)
chr1:11428240-11428840(+)
chr1:11429720-11430320(+)
chr1:11430140-11430740(+)
chr1:11431250-11431850(+)
chr1:11432977-11433577(+)
chr1:11433859-11434459(+)
chr1:11434366-11434966(+)
chr1:11435212-11435812(+)
chr1:11435680-11436280(+)
chr1:11436562-11437162(+)
chr1:11436978-11437578(+)
chr1:11437784-11438384(+)
chr1:11439390-11439990(+)
chr1:11439799-11440399(+)
chr1:11440473-11441073(+)
chr1:11442028-11442628(+)
chr1:11443991-11444591(+)
chr1:11445224-11445824(+)
chr1:11446882-11447482(+)
chr1:11447283-11447883(+)
chr1:11447819-11448419(+)
chr1:11448703-11449303(+)
chr1:11450269-11450869(+)
chr1:11451149-11451749(+)
chr1:11451827-11452427(+)
chr1:11453121-11453721(+)
chr1:11454732-11455332(+)
chr1:11455322-11455922(+)
chr1:11456075-11456675(+)
chr1:11457348-11457948(+)
chr1:11457840-11458440(+)
chr1:11458389-11458989(+)
chr1:11459130-11459730(+)
chr1:11459877-11460477(+)
chr1:11460548-11461148(+)
chr1:11462708-11463308(+)
chr1:11463600-11464200(+)
chr1:11464125-11464725(+)
chr1:11466800-11467400(+)
chr1:11467323-11467923(+)
chr1:11469667-11470267(+)
chr1:11472035-11472635(+)
chr1:11472814-11473414(+)
chr1:11473385-11473985(+)
chr1:11473933-11474533(+)
chr1:11474938-11475538(+)
chr1:11475365-11475965(+)
chr1:11476568-11477168(+)
chr1:11477071-11477671(+)
chr1:11477936-11478536(+)
chr1:11478581-11479181(+)
chr1:11480525-11481125(+)
chr1:11481315-11481915(+)
chr1:11482104-11482704(+)
chr1:11482640-11483240(+)
chr1:11485210-11485810(+)
chr1:11486027-11486627(+)
chr1:11486570-11487170(+)
chr1:11487190-11487790(+)
chr1:11488677-11489277(+)
chr1:11489224-11489824(+)
chr1:11490345-11490945(+)
chr1:11491902-11492502(+)
chr1:11492540-11493140(+)
chr1:11492948-11493548(+)
chr1:11493740-11494340(+)
chr1:11494412-11495012(+)
chr1:11494966-11495566(+)
chr1:11496013-11496613(+)
chr1:11496700-11497300(+)
chr1:11497825-11498425(+)
chr1:11498405-11499005(+)
chr1:11498929-11499529(+)
chr1:11499485-11500085(+)
chr1:11500150-11500750(+)
chr1:11500909-11501509(+)
chr1:11501386-11501986(+)
chr1:11502013-11502613(+)
chr1:11502570-11503170(+)
chr1:11502999-11503599(+)
chr1:11503572-11504172(+)
chr1:11504069-11504669(+)
chr1:11504556-11505156(+)
chr1:11504985-11505585(+)
chr1:11505699-11506299(+)
chr1:11506337-11506937(+)
chr1:11507875-11508475(+)
chr1:11508285-11508885(+)
chr1:11508770-11509370(+)
chr1:11509441-11510041(+)
chr1:11509995-11510595(+)
chr1:11510670-11511270(+)
chr1:11511828-11512428(+)
chr1:11512553-11513153(+)
chr1:11513263-11513863(+)
chr1:11514032-11514632(+)
chr1:11514737-11515337(+)
chr1:11515303-11515903(+)
chr1:11516070-11516670(+)
chr1:11516841-11517441(+)
chr1:11517580-11518180(+)
chr1:11518298-11518898(+)
chr1:11518842-11519442(+)
chr1:11519512-11520112(+)
chr1:11520278-11520878(+)
chr1:11520919-11521519(+)
chr1:11521531-11522131(+)
chr1:11522414-11523014(+)
chr1:11523088-11523688(+)
chr1:11523794-11524394(+)
chr1:11524320-11524920(+)
chr1:11525050-11525650(+)
chr1:11525613-11526213(+)
chr1:11526303-11526903(+)
chr1:11528050-11528650(+)
chr1:11528920-11529520(+)
chr1:11529530-11530130(+)
chr1:11530867-11531467(+)
chr1:11531544-11532144(+)
chr1:11532720-11533320(+)
chr1:11533584-11534184(+)
chr1:11534090-11534690(+)
chr1:11534807-11535407(+)
chr1:11535726-11536326(+)
chr1:11536612-11537212(+)
chr1:11537312-11537912(+)
chr1:11537730-11538330(+)
chr1:11538227-11538827(+)
chr1:11538751-11539351(+)
chr1:11539386-11539986(+)
chr1:11540068-11540668(+)
chr1:11540986-11541586(+)
chr1:11542086-11542686(+)
chr1:11542780-11543380(+)
chr1:11543518-11544118(+)
chr1:11543998-11544598(+)
chr1:11544605-11545205(+)
chr1:11545276-11545876(+)
chr1:11546200-11546800(+)
chr1:11546830-11547430(+)
chr1:11547306-11547906(+)
chr1:11547918-11548518(+)
chr1:11548916-11549516(+)
chr1:11549877-11550477(+)
chr1:11550819-11551419(+)
chr1:11551530-11552130(+)
chr1:11552393-11552993(+)
chr1:11552970-11553570(+)
chr1:11553651-11554251(+)
chr1:11554230-11554830(+)
chr1:11554646-11555246(+)
chr1:11555498-11556098(+)
chr1:11556385-11556985(+)
chr1:11557150-11557750(+)
chr1:11557933-11558533(+)
chr1:11558490-11559090(+)
chr1:11559003-11559603(+)
chr1:11559726-11560326(+)
chr1:11560835-11561435(+)
chr1:11561440-11562040(+)
chr1:11561920-11562520(+)
chr1:11562642-11563242(+)
chr1:11563370-11563970(+)
chr1:11563810-11564410(+)
chr1:11564450-11565050(+)
chr1:11564990-11565590(+)
chr1:11565897-11566497(+)
chr1:11567292-11567892(+)
chr1:11568040-11568640(+)
chr1:11568510-11569110(+)
chr1:11568940-11569540(+)
chr1:11569690-11570290(+)
chr1:11570785-11571385(+)
chr1:11571530-11572130(+)
chr1:11571932-11572532(+)
chr1:11572580-11573180(+)
chr1:11572990-11573590(+)
chr1:11573656-11574256(+)
chr1:11574377-11574977(+)
chr1:11575239-11575839(+)
chr1:11575724-11576324(+)
chr1:11576333-11576933(+)
chr1:11576978-11577578(+)
chr1:11577467-11578067(+)
chr1:11578084-11578684(+)
chr1:11578751-11579351(+)
chr1:11579175-11579775(+)
chr1:11579734-11580334(+)
chr1:11580465-11581065(+)
chr1:11581283-11581883(+)
chr1:11581955-11582555(+)
chr1:11582528-11583128(+)
chr1:11583310-11583910(+)
chr1:11583875-11584475(+)
chr1:11584291-11584891(+)
chr1:11584981-11585581(+)
chr1:11585530-11586130(+)
chr1:11586151-11586751(+)
chr1:11586778-11587378(+)
chr1:11587601-11588201(+)
chr1:11588248-11588848(+)
chr1:11588721-11589321(+)
chr1:11589291-11589891(+)
chr1:11589714-11590314(+)
chr1:11590618-11591218(+)
chr1:11591224-11591824(+)
chr1:11592037-11592637(+)
chr1:11592910-11593510(+)
chr1:11593786-11594386(+)
chr1:11594381-11594981(+)
chr1:11595082-11595682(+)
chr1:11595721-11596321(+)
chr1:11596323-11596923(+)
chr1:11596882-11597482(+)
chr1:11597554-11598154(+)
chr1:11598417-11599017(+)
chr1:11598883-11599483(+)
chr1:11599695-11600295(+)
chr1:11600163-11600763(+)
chr1:11600650-11601250(+)
chr1:11601137-11601737(+)
chr1:11601734-11602334(+)
chr1:11602210-11602810(+)
chr1:11602802-11603402(+)
chr1:11603471-11604071(+)
chr1:11604715-11605315(+)
chr1:11605732-11606332(+)
chr1:11606414-11607014(+)
chr1:11607534-11608134(+)
chr1:11608400-11609000(+)
chr1:11610624-11611224(+)
chr1:11611270-11611870(+)
chr1:11612263-11612863(+)
chr1:11613740-11614340(+)
chr1:11614470-11615070(+)
chr1:11616090-11616690(+)
chr1:11617125-11617725(+)
chr1:11618228-11618828(+)
chr1:11618796-11619396(+)
chr1:11619311-11619911(+)
chr1:11620145-11620745(+)
chr1:11621163-11621763(+)
chr1:11621950-11622550(+)
chr1:11622630-11623230(+)
chr1:11623542-11624142(+)
chr1:11624231-11624831(+)
chr1:11624910-11625510(+)
chr1:11625471-11626071(+)
chr1:11626345-11626945(+)
chr1:11626897-11627497(+)
chr1:11627632-11628232(+)
chr1:11628191-11628791(+)
chr1:11628668-11629268(+)
chr1:11629517-11630117(+)
chr1:11630230-11630830(+)
chr1:11630721-11631321(+)
chr1:11632124-11632724(+)
chr1:11633006-11633606(+)
chr1:11633429-11634029(+)
chr1:11634595-11635195(+)
chr1:11636215-11636815(+)
chr1:11638059-11638659(+)
chr1:11639450-11640050(+)
chr1:11640029-11640629(+)
chr1:11640470-11641070(+)
chr1:11641010-11641610(+)
chr1:11641480-11642080(+)
chr1:11643857-11644457(+)
chr1:11644780-11645380(+)
chr1:11645517-11646117(+)
chr1:11646270-11646870(+)
chr1:11647270-11647870(+)
chr1:11648698-11649298(+)
chr1:11650382-11650982(+)
chr1:11651345-11651945(+)
chr1:11652663-11653263(+)
chr1:11653145-11653745(+)
chr1:11653675-11654275(+)
chr1:11654142-11654742(+)
chr1:11654788-11655388(+)
chr1:11655261-11655861(+)
chr1:11656440-11657040(+)
chr1:11657112-11657712(+)
chr1:11657795-11658395(+)
chr1:11658385-11658985(+)
chr1:11659340-11659940(+)
chr1:11660024-11660624(+)
chr1:11660779-11661379(+)
chr1:11661705-11662305(+)
chr1:11662267-11662867(+)
chr1:11663010-11663610(+)
chr1:11664050-11664650(+)
chr1:11664940-11665540(+)
chr1:11665645-11666245(+)
chr1:11668040-11668640(+)
chr1:11669715-11670315(+)
chr1:11670148-11670748(+)
chr1:11670625-11671225(+)
chr1:11671158-11671758(+)
chr1:11671783-11672383(+)
chr1:11672423-11673023(+)
chr1:11673795-11674395(+)
chr1:11674573-11675173(+)
chr1:11675036-11675636(+)
chr1:11676129-11676729(+)
chr1:11676816-11677416(+)
chr1:11677264-11677864(+)
chr1:11678820-11679420(+)
chr1:11680433-11681033(+)
chr1:11681960-11682560(+)
chr1:11682363-11682963(+)
chr1:11685456-11686056(+)
chr1:11685913-11686513(+)
chr1:11686496-11687096(+)
chr1:11687130-11687730(+)
chr1:11688760-11689360(+)
chr1:11689498-11690098(+)
chr1:11690890-11691490(+)
chr1:11693815-11694415(+)
chr1:11694527-11695127(+)
chr1:11695793-11696393(+)
chr1:11697264-11697864(+)
chr1:11698016-11698616(+)
chr1:11698657-11699257(+)
chr1:11700494-11701094(+)
chr1:11701705-11702305(+)
chr1:11702354-11702954(+)
chr1:11703712-11704312(+)
chr1:11705619-11706219(+)
chr1:11706193-11706793(+)
chr1:11706923-11707523(+)
chr1:11707370-11707970(+)
chr1:11707990-11708590(+)
chr1:11708723-11709323(+)
chr1:11709205-11709805(+)
chr1:11709721-11710321(+)
chr1:11710352-11710952(+)
chr1:11711021-11711621(+)
chr1:11711922-11712522(+)
chr1:11712343-11712943(+)
chr1:11712750-11713350(+)
chr1:11713159-11713759(+)
chr1:11713607-11714207(+)
chr1:11714156-11714756(+)
chr1:11714579-11715179(+)
chr1:11715402-11716002(+)
chr1:11716701-11717301(+)
chr1:11717695-11718295(+)
chr1:11718415-11719015(+)
chr1:11720607-11721207(+)
chr1:11721525-11722125(+)
chr1:11722338-11722938(+)
chr1:11723368-11723968(+)
chr1:11723969-11724569(+)
chr1:11724557-11725157(+)
chr1:11725095-11725695(+)
chr1:11727413-11728013(+)
chr1:11728562-11729162(+)
chr1:11730701-11731301(+)
chr1:11731430-11732030(+)
chr1:11732848-11733448(+)
chr1:11733455-11734055(+)
chr1:11734483-11735083(+)
chr1:11735099-11735699(+)
chr1:11735781-11736381(+)
chr1:11736547-11737147(+)
chr1:11737388-11737988(+)
chr1:11739668-11740268(+)
chr1:11740450-11741050(+)
chr1:11741034-11741634(+)
chr1:11741618-11742218(+)
chr1:11742033-11742633(+)
chr1:11742510-11743110(+)
chr1:11744101-11744701(+)
chr1:11745166-11745766(+)
chr1:11745992-11746592(+)
chr1:11746670-11747270(+)
chr1:11747665-11748265(+)
chr1:11749553-11750153(+)
chr1:11750253-11750853(+)
chr1:11750678-11751278(+)
chr1:11751357-11751957(+)
chr1:11751897-11752497(+)
chr1:11752398-11752998(+)
chr1:11753063-11753663(+)
chr1:11753670-11754270(+)
chr1:11754743-11755343(+)
chr1:11755747-11756347(+)
chr1:11757089-11757689(+)
chr1:11757570-11758170(+)
chr1:11758145-11758745(+)
chr1:11758850-11759450(+)
chr1:11759290-11759890(+)
chr1:11760145-11760745(+)
chr1:11760630-11761230(+)
chr1:11761487-11762087(+)
chr1:11762315-11762915(+)
chr1:11763116-11763716(+)
chr1:11764077-11764677(+)
chr1:11764968-11765568(+)
chr1:11765646-11766246(+)
chr1:11766383-11766983(+)
chr1:11767621-11768221(+)
chr1:11768567-11769167(+)
chr1:11768971-11769571(+)
chr1:11769472-11770072(+)
chr1:11771031-11771631(+)
chr1:11771718-11772318(+)
chr1:11773210-11773810(+)
chr1:11774342-11774942(+)
chr1:11775088-11775688(+)
chr1:11775650-11776250(+)
chr1:11778650-11779250(+)
chr1:11779236-11779836(+)
chr1:11779675-11780275(+)
chr1:11780545-11781145(+)
chr1:11781273-11781873(+)
chr1:11782025-11782625(+)
chr1:11782480-11783080(+)
chr1:11784210-11784810(+)
chr1:11784750-11785350(+)
chr1:11785569-11786169(+)
chr1:11786919-11787519(+)
chr1:11788089-11788689(+)
chr1:11789180-11789780(+)
chr1:11789637-11790237(+)
chr1:11790340-11790940(+)
chr1:11791146-11791746(+)
chr1:11791677-11792277(+)
chr1:11792532-11793132(+)
chr1:11793301-11793901(+)
chr1:11794515-11795115(+)
chr1:11795788-11796388(+)
chr1:11796295-11796895(+)
chr1:11796729-11797329(+)
chr1:11797220-11797820(+)
chr1:11798100-11798700(+)
chr1:11798697-11799297(+)
chr1:11799606-11800206(+)
chr1:11800392-11800992(+)
chr1:11800819-11801419(+)
chr1:11801480-11802080(+)
chr1:11801989-11802589(+)
chr1:11803880-11804480(+)
chr1:11804310-11804910(+)
chr1:11804970-11805570(+)
chr1:11805450-11806050(+)
chr1:11806015-11806615(+)
chr1:11806575-11807175(+)
chr1:11807034-11807634(+)
chr1:11807636-11808236(+)
chr1:11808286-11808886(+)
chr1:11809087-11809687(+)
chr1:11809630-11810230(+)
chr1:11810237-11810837(+)
chr1:11810749-11811349(+)
chr1:11811415-11812015(+)
chr1:11811933-11812533(+)
chr1:11812501-11813101(+)
chr1:11813170-11813770(+)
chr1:11813681-11814281(+)
chr1:11814416-11815016(+)
chr1:11815001-11815601(+)
chr1:11815805-11816405(+)
chr1:11817035-11817635(+)
chr1:11820040-11820640(+)
chr1:11821094-11821694(+)
chr1:11821932-11822532(+)
chr1:11822638-11823238(+)
chr1:11823492-11824092(+)
chr1:11824165-11824765(+)
chr1:11825244-11825844(+)
chr1:11825937-11826537(+)
chr1:11826406-11827006(+)
chr1:11826915-11827515(+)
chr1:11827864-11828464(+)
chr1:11828275-11828875(+)
chr1:11828721-11829321(+)
chr1:11829945-11830545(+)
chr1:11831344-11831944(+)
chr1:11831912-11832512(+)
chr1:11832418-11833018(+)
chr1:11834219-11834819(+)
chr1:11835530-11836130(+)
chr1:11836403-11837003(+)
chr1:11837671-11838271(+)
chr1:11838255-11838855(+)
chr1:11838714-11839314(+)
chr1:11839536-11840136(+)
chr1:11840598-11841198(+)
chr1:11841230-11841830(+)
chr1:11842073-11842673(+)
chr1:11842917-11843517(+)
chr1:11843486-11844086(+)
chr1:11844128-11844728(+)
chr1:11845005-11845605(+)
chr1:11846096-11846696(+)
chr1:11846706-11847306(+)
chr1:11847400-11848000(+)
chr1:11847914-11848514(+)
chr1:11848542-11849142(+)
chr1:11849231-11849831(+)
chr1:11849822-11850422(+)
chr1:11850339-11850939(+)
chr1:11850800-11851400(+)
chr1:11851529-11852129(+)
chr1:11852078-11852678(+)
chr1:11852481-11853081(+)
chr1:11853566-11854166(+)
chr1:11854344-11854944(+)
chr1:11854916-11855516(+)
chr1:11855450-11856050(+)
chr1:11856361-11856961(+)
chr1:11856850-11857450(+)
chr1:11857603-11858203(+)
chr1:11858257-11858857(+)
chr1:11858750-11859350(+)
chr1:11859190-11859790(+)
chr1:11860020-11860620(+)
chr1:11860716-11861316(+)
chr1:11861122-11861722(+)
chr1:11862119-11862719(+)
chr1:11862562-11863162(+)
chr1:11863403-11864003(+)
chr1:11864363-11864963(+)
chr1:11864770-11865370(+)
chr1:11865405-11866005(+)
chr1:11865829-11866429(+)
chr1:11866397-11866997(+)
chr1:11867098-11867698(+)
chr1:11867930-11868530(+)
chr1:11868650-11869250(+)
chr1:11869090-11869690(+)
chr1:11869550-11870150(+)
chr1:11870210-11870810(+)
chr1:11870870-11871470(+)
chr1:11871605-11872205(+)
chr1:11872218-11872818(+)
chr1:11872981-11873581(+)
chr1:11873922-11874522(+)
chr1:11874398-11874998(+)
chr1:11874999-11875599(+)
chr1:11875513-11876113(+)
chr1:11876470-11877070(+)
chr1:11877030-11877630(+)
chr1:11877810-11878410(+)
chr1:11878370-11878970(+)
chr1:11878980-11879580(+)
chr1:11880190-11880790(+)
chr1:11880590-11881190(+)
chr1:11880990-11881590(+)
chr1:11881417-11882017(+)
chr1:11882132-11882732(+)
chr1:11883357-11883957(+)
chr1:11884316-11884916(+)
chr1:11884981-11885581(+)
chr1:11885510-11886110(+)
chr1:11886270-11886870(+)
chr1:11886890-11887490(+)
chr1:11887620-11888220(+)
chr1:11888509-11889109(+)
chr1:11889095-11889695(+)
chr1:11889910-11890510(+)
chr1:11891150-11891750(+)
chr1:11891690-11892290(+)
chr1:11892166-11892766(+)
chr1:11893174-11893774(+)
chr1:11894622-11895222(+)
chr1:11895685-11896285(+)
chr1:11896220-11896820(+)
chr1:11897012-11897612(+)
chr1:11897640-11898240(+)
chr1:11898610-11899210(+)
chr1:11899704-11900304(+)
chr1:11900293-11900893(+)
chr1:11901193-11901793(+)
chr1:11902106-11902706(+)
chr1:11902619-11903219(+)
chr1:11903627-11904227(+)
chr1:11904267-11904867(+)
chr1:11904784-11905384(+)
chr1:11905512-11906112(+)
chr1:11906869-11907469(+)
chr1:11907290-11907890(+)
chr1:11907980-11908580(+)
chr1:11908605-11909205(+)
chr1:11909191-11909791(+)
chr1:11910119-11910719(+)
chr1:11911146-11911746(+)
chr1:11912737-11913337(+)
chr1:11913520-11914120(+)
chr1:11914647-11915247(+)
chr1:11915404-11916004(+)
chr1:11916274-11916874(+)
chr1:11916922-11917522(+)
chr1:11917468-11918068(+)
chr1:11918191-11918791(+)
chr1:11918732-11919332(+)
chr1:11919231-11919831(+)
chr1:11920087-11920687(+)
chr1:11920520-11921120(+)
chr1:11921558-11922158(+)
chr1:11922827-11923427(+)
chr1:11923750-11924350(+)
chr1:11924840-11925440(+)
chr1:11925448-11926048(+)
chr1:11926390-11926990(+)
chr1:11927637-11928237(+)
chr1:11928436-11929036(+)
chr1:11929663-11930263(+)
chr1:11930550-11931150(+)
chr1:11931678-11932278(+)
chr1:11932400-11933000(+)
chr1:11932810-11933410(+)
chr1:11933464-11934064(+)
chr1:11934081-11934681(+)
chr1:11934957-11935557(+)
chr1:11936366-11936966(+)
chr1:11937042-11937642(+)
chr1:11937995-11938595(+)
chr1:11938789-11939389(+)
chr1:11939312-11939912(+)
chr1:11940041-11940641(+)
chr1:11940911-11941511(+)
chr1:11941372-11941972(+)
chr1:11941890-11942490(+)
chr1:11942366-11942966(+)
chr1:11942899-11943499(+)
chr1:11943514-11944114(+)
chr1:11944961-11945561(+)
chr1:11945904-11946504(+)
chr1:11946328-11946928(+)
chr1:11946961-11947561(+)
chr1:11947600-11948200(+)
chr1:11948650-11949250(+)
chr1:11949870-11950470(+)
chr1:11950476-11951076(+)
chr1:11951095-11951695(+)
chr1:11952077-11952677(+)
chr1:11952485-11953085(+)
chr1:11953204-11953804(+)
chr1:11953859-11954459(+)
chr1:11955112-11955712(+)
chr1:11956699-11957299(+)
chr1:11957250-11957850(+)
chr1:11958306-11958906(+)
chr1:11958854-11959454(+)
chr1:11960381-11960981(+)
chr1:11961350-11961950(+)
chr1:11962254-11962854(+)
chr1:11962715-11963315(+)
chr1:11964120-11964720(+)
chr1:11965025-11965625(+)
chr1:11965504-11966104(+)
chr1:11965910-11966510(+)
chr1:11967051-11967651(+)
chr1:11967648-11968248(+)
chr1:11968104-11968704(+)
chr1:11968712-11969312(+)
chr1:11969602-11970202(+)
chr1:11970580-11971180(+)
chr1:11971410-11972010(+)
chr1:11972739-11973339(+)
chr1:11973254-11973854(+)
chr1:11973740-11974340(+)
chr1:11974989-11975589(+)
chr1:11976593-11977193(+)
chr1:11978796-11979396(+)
chr1:11979999-11980599(+)
chr1:11980419-11981019(+)
chr1:11981019-11981619(+)
chr1:11982325-11982925(+)
chr1:11982738-11983338(+)
chr1:11983349-11983949(+)
chr1:11983970-11984570(+)
chr1:11984726-11985326(+)
chr1:11985406-11986006(+)
chr1:11985838-11986438(+)
chr1:11986259-11986859(+)
chr1:11986839-11987439(+)
chr1:11987979-11988579(+)
chr1:11988770-11989370(+)
chr1:11989768-11990368(+)
chr1:11990447-11991047(+)
chr1:11990997-11991597(+)
chr1:11992678-11993278(+)
chr1:11993290-11993890(+)
chr1:11994000-11994600(+)
chr1:11994449-11995049(+)
chr1:11995302-11995902(+)
chr1:11996075-11996675(+)
chr1:11997192-11997792(+)
chr1:11998344-11998944(+)
chr1:11998999-11999599(+)
chr1:12000528-12001128(+)
chr1:12002240-12002840(+)
chr1:12003537-12004137(+)
chr1:12004270-12004870(+)
chr1:12006511-12007111(+)
chr1:12007208-12007808(+)
chr1:12009039-12009639(+)
chr1:12010180-12010780(+)
chr1:12011881-12012481(+)
chr1:12012661-12013261(+)
chr1:12014661-12015261(+)
chr1:12015152-12015752(+)
chr1:12016373-12016973(+)
chr1:12017136-12017736(+)
chr1:12017631-12018231(+)
chr1:12019080-12019680(+)
chr1:12020661-12021261(+)
chr1:12021197-12021797(+)
chr1:12023789-12024389(+)
chr1:12024647-12025247(+)
chr1:12025194-12025794(+)
chr1:12025733-12026333(+)
chr1:12026478-12027078(+)
chr1:12027090-12027690(+)
chr1:12027682-12028282(+)
chr1:12028198-12028798(+)
chr1:12029173-12029773(+)
chr1:12030410-12031010(+)
chr1:12030968-12031568(+)
chr1:12031591-12032191(+)
chr1:12033010-12033610(+)
chr1:12033710-12034310(+)
chr1:12034620-12035220(+)
chr1:12035555-12036155(+)
chr1:12037587-12038187(+)
chr1:12038404-12039004(+)
chr1:12038967-12039567(+)
chr1:12039474-12040074(+)
chr1:12040005-12040605(+)
chr1:12040544-12041144(+)
chr1:12041260-12041860(+)
chr1:12041873-12042473(+)
chr1:12042883-12043483(+)
chr1:12043463-12044063(+)
chr1:12044044-12044644(+)
chr1:12044496-12045096(+)
chr1:12045784-12046384(+)
chr1:12049098-12049698(+)
chr1:12049622-12050222(+)
chr1:12050211-12050811(+)
chr1:12050647-12051247(+)
chr1:12051295-12051895(+)
chr1:12051913-12052513(+)
chr1:12053950-12054550(+)
chr1:12054450-12055050(+)
chr1:12054970-12055570(+)
chr1:12055550-12056150(+)
chr1:12056091-12056691(+)
chr1:12057085-12057685(+)
chr1:12058690-12059290(+)
chr1:12060350-12060950(+)
chr1:12061503-12062103(+)
chr1:12062056-12062656(+)
chr1:12063911-12064511(+)
chr1:12064382-12064982(+)
chr1:12064879-12065479(+)
chr1:12065472-12066072(+)
chr1:12066075-12066675(+)
chr1:12066534-12067134(+)
chr1:12067253-12067853(+)
chr1:12068265-12068865(+)
chr1:12069295-12069895(+)
chr1:12070087-12070687(+)
chr1:12070887-12071487(+)
chr1:12071466-12072066(+)
chr1:12072067-12072667(+)
chr1:12072785-12073385(+)
chr1:12073410-12074010(+)
chr1:12074146-12074746(+)
chr1:12074625-12075225(+)
chr1:12075402-12076002(+)
chr1:12076245-12076845(+)
chr1:12078490-12079090(+)
chr1:12079155-12079755(+)
chr1:12079941-12080541(+)
chr1:12081493-12082093(+)
chr1:12081952-12082552(+)
chr1:12082551-12083151(+)
chr1:12085190-12085790(+)
chr1:12086350-12086950(+)
chr1:12088530-12089130(+)
chr1:12089372-12089972(+)
chr1:12089916-12090516(+)
chr1:12090771-12091371(+)
chr1:12091190-12091790(+)
chr1:12092180-12092780(+)
chr1:12093388-12093988(+)
chr1:12094237-12094837(+)
chr1:12095164-12095764(+)
chr1:12097602-12098202(+)
chr1:12098270-12098870(+)
chr1:12098717-12099317(+)
chr1:12099121-12099721(+)
chr1:12099729-12100329(+)
chr1:12100502-12101102(+)
chr1:12101524-12102124(+)
chr1:12101998-12102598(+)
chr1:12104108-12104708(+)
chr1:12104621-12105221(+)
chr1:12105334-12105934(+)
chr1:12106095-12106695(+)
chr1:12107288-12107888(+)
chr1:12107730-12108330(+)
chr1:12108323-12108923(+)
chr1:12108990-12109590(+)
chr1:12109575-12110175(+)
chr1:12110390-12110990(+)
chr1:12111200-12111800(+)
chr1:12111969-12112569(+)
chr1:12112416-12113016(+)
chr1:12113206-12113806(+)
chr1:12113779-12114379(+)
chr1:12114192-12114792(+)
chr1:12115055-12115655(+)
chr1:12115670-12116270(+)
chr1:12116335-12116935(+)
chr1:12117354-12117954(+)
chr1:12117836-12118436(+)
chr1:12118700-12119300(+)
chr1:12119150-12119750(+)
chr1:12119686-12120286(+)
chr1:12120390-12120990(+)
chr1:12121454-12122054(+)
chr1:12123108-12123708(+)
chr1:12123716-12124316(+)
chr1:12124407-12125007(+)
chr1:12125810-12126410(+)
chr1:12126842-12127442(+)
chr1:12127765-12128365(+)
chr1:12128404-12129004(+)
chr1:12129605-12130205(+)
chr1:12130430-12131030(+)
chr1:12131100-12131700(+)
chr1:12131870-12132470(+)
chr1:12132412-12133012(+)
chr1:12133710-12134310(+)
chr1:12134435-12135035(+)
chr1:12135231-12135831(+)
chr1:12135642-12136242(+)
chr1:12136345-12136945(+)
chr1:12137035-12137635(+)
chr1:12138718-12139318(+)
chr1:12139498-12140098(+)
chr1:12140107-12140707(+)
chr1:12141124-12141724(+)
chr1:12141712-12142312(+)
chr1:12142485-12143085(+)
chr1:12142927-12143527(+)
chr1:12143785-12144385(+)
chr1:12144555-12145155(+)
chr1:12145630-12146230(+)
chr1:12146100-12146700(+)
chr1:12146750-12147350(+)
chr1:12147814-12148414(+)
chr1:12148538-12149138(+)
chr1:12149163-12149763(+)
chr1:12149894-12150494(+)
chr1:12150645-12151245(+)
chr1:12151540-12152140(+)
chr1:12152960-12153560(+)
chr1:12153370-12153970(+)
chr1:12153999-12154599(+)
chr1:12154770-12155370(+)
chr1:12155846-12156446(+)
chr1:12156583-12157183(+)
chr1:12157287-12157887(+)
chr1:12158762-12159362(+)
chr1:12159466-12160066(+)
chr1:12160037-12160637(+)
chr1:12162655-12163255(+)
chr1:12164284-12164884(+)
chr1:12166757-12167357(+)
chr1:12168740-12169340(+)
chr1:12169263-12169863(+)
chr1:12169868-12170468(+)
chr1:12171466-12172066(+)
chr1:12172082-12172682(+)
chr1:12172757-12173357(+)
chr1:12173759-12174359(+)
chr1:12174220-12174820(+)
chr1:12174892-12175492(+)
chr1:12177335-12177935(+)
chr1:12178535-12179135(+)
chr1:12179595-12180195(+)
chr1:12180688-12181288(+)
chr1:12181169-12181769(+)
chr1:12181585-12182185(+)
chr1:12183129-12183729(+)
chr1:12183550-12184150(+)
chr1:12184765-12185365(+)
chr1:12185595-12186195(+)
chr1:12186233-12186833(+)
chr1:12187462-12188062(+)
chr1:12189528-12190128(+)
chr1:12190593-12191193(+)
chr1:12192062-12192662(+)
chr1:12192893-12193493(+)
chr1:12193815-12194415(+)
chr1:12194619-12195219(+)
chr1:12195120-12195720(+)
chr1:12195612-12196212(+)
chr1:12196461-12197061(+)
chr1:12196992-12197592(+)
chr1:12198120-12198720(+)
chr1:12198726-12199326(+)
chr1:12199794-12200394(+)
chr1:12200476-12201076(+)
chr1:12201292-12201892(+)
chr1:12202177-12202777(+)
chr1:12202794-12203394(+)
chr1:12203563-12204163(+)
chr1:12204198-12204798(+)
chr1:12204760-12205360(+)
chr1:12205772-12206372(+)
chr1:12206523-12207123(+)
chr1:12207116-12207716(+)
chr1:12208194-12208794(+)
chr1:12209150-12209750(+)
chr1:12209720-12210320(+)
chr1:12210421-12211021(+)
chr1:12212026-12212626(+)
chr1:12213297-12213897(+)
chr1:12214833-12215433(+)
chr1:12215384-12215984(+)
chr1:12217249-12217849(+)
chr1:12217773-12218373(+)
chr1:12218419-12219019(+)
chr1:12219750-12220350(+)
chr1:12220913-12221513(+)
chr1:12221769-12222369(+)
chr1:12222515-12223115(+)
chr1:12223134-12223734(+)
chr1:12224099-12224699(+)
chr1:12224713-12225313(+)
chr1:12225353-12225953(+)
chr1:12226741-12227341(+)
chr1:12227554-12228154(+)
chr1:12228366-12228966(+)
chr1:12228910-12229510(+)
chr1:12229603-12230203(+)
chr1:12230137-12230737(+)
chr1:12231461-12232061(+)
chr1:12231934-12232534(+)
chr1:12232527-12233127(+)
chr1:12233054-12233654(+)
chr1:12233637-12234237(+)
chr1:12234965-12235565(+)
chr1:12235386-12235986(+)
chr1:12237331-12237931(+)
chr1:12238035-12238635(+)
chr1:12238501-12239101(+)
chr1:12238992-12239592(+)
chr1:12239400-12240000(+)
chr1:12240277-12240877(+)
chr1:12242116-12242716(+)
chr1:12242736-12243336(+)
chr1:12244139-12244739(+)
chr1:12244827-12245427(+)
chr1:12245730-12246330(+)
chr1:12246492-12247092(+)
chr1:12247552-12248152(+)
chr1:12248059-12248659(+)
chr1:12248580-12249180(+)
chr1:12249102-12249702(+)
chr1:12249789-12250389(+)
chr1:12250363-12250963(+)
chr1:12250811-12251411(+)
chr1:12251312-12251912(+)
chr1:12251972-12252572(+)
chr1:12252754-12253354(+)
chr1:12253670-12254270(+)
chr1:12254374-12254974(+)
chr1:12255410-12256010(+)
chr1:12256556-12257156(+)
chr1:12257423-12258023(+)
chr1:12258225-12258825(+)
chr1:12258873-12259473(+)
chr1:12259460-12260060(+)
chr1:12260151-12260751(+)
chr1:12261543-12262143(+)
chr1:12262030-12262630(+)
chr1:12262444-12263044(+)
chr1:12263003-12263603(+)
chr1:12263622-12264222(+)
chr1:12264075-12264675(+)
chr1:12264600-12265200(+)
chr1:12265253-12265853(+)
chr1:12266392-12266992(+)
chr1:12266962-12267562(+)
chr1:12267971-12268571(+)
chr1:12268748-12269348(+)
chr1:12269153-12269753(+)
chr1:12269890-12270490(+)
chr1:12270507-12271107(+)
chr1:12271125-12271725(+)
chr1:12272608-12273208(+)
chr1:12275030-12275630(+)
chr1:12275581-12276181(+)
chr1:12277585-12278185(+)
chr1:12278466-12279066(+)
chr1:12279590-12280190(+)
chr1:12280838-12281438(+)
chr1:12281867-12282467(+)
chr1:12284770-12285370(+)
chr1:12287068-12287668(+)
chr1:12288182-12288782(+)
chr1:12288917-12289517(+)
chr1:12289750-12290350(+)
chr1:12290396-12290996(+)
chr1:12290910-12291510(+)
chr1:12291551-12292151(+)
chr1:12292212-12292812(+)
chr1:12293230-12293830(+)
chr1:12295030-12295630(+)
chr1:12295630-12296230(+)
chr1:12299548-12300148(+)
chr1:12300440-12301040(+)
chr1:12301474-12302074(+)
chr1:12302399-12302999(+)
chr1:12303640-12304240(+)
chr1:12304042-12304642(+)
chr1:12304530-12305130(+)
chr1:12305047-12305647(+)
chr1:12305849-12306449(+)
chr1:12306548-12307148(+)
chr1:12309089-12309689(+)
chr1:12309768-12310368(+)
chr1:12311391-12311991(+)
chr1:12315730-12316330(+)
chr1:12316850-12317450(+)
chr1:12317846-12318446(+)
chr1:12318286-12318886(+)
chr1:12319541-12320141(+)
chr1:12320706-12321306(+)
chr1:12321790-12322390(+)
chr1:12324280-12324880(+)
chr1:12326010-12326610(+)
chr1:12327550-12328150(+)
chr1:12328554-12329154(+)
chr1:12329320-12329920(+)
chr1:12330840-12331440(+)
chr1:12331603-12332203(+)
chr1:12332012-12332612(+)
chr1:12332740-12333340(+)
chr1:12333430-12334030(+)
chr1:12335310-12335910(+)
chr1:12336189-12336789(+)
chr1:12337708-12338308(+)
chr1:12338590-12339190(+)
chr1:12339036-12339636(+)
chr1:12339866-12340466(+)
chr1:12342135-12342735(+)
chr1:12343579-12344179(+)
chr1:12344595-12345195(+)
chr1:12345448-12346048(+)
chr1:12346255-12346855(+)
chr1:12347000-12347600(+)
chr1:12347992-12348592(+)
chr1:12348666-12349266(+)
chr1:12349530-12350130(+)
chr1:12350766-12351366(+)
chr1:12351330-12351930(+)
chr1:12351790-12352390(+)
chr1:12352489-12353089(+)
chr1:12353410-12354010(+)
chr1:12354036-12354636(+)
chr1:12354690-12355290(+)
chr1:12355985-12356585(+)
chr1:12356596-12357196(+)
chr1:12357550-12358150(+)
chr1:12358200-12358800(+)
chr1:12358971-12359571(+)
chr1:12359623-12360223(+)
chr1:12360330-12360930(+)
chr1:12360780-12361380(+)
chr1:12361624-12362224(+)
chr1:12362064-12362664(+)
chr1:12362989-12363589(+)
chr1:12363393-12363993(+)
chr1:12363955-12364555(+)
chr1:12364410-12365010(+)
chr1:12364904-12365504(+)
chr1:12365370-12365970(+)
chr1:12366198-12366798(+)
chr1:12366630-12367230(+)
chr1:12367290-12367890(+)
chr1:12367761-12368361(+)
chr1:12368490-12369090(+)
chr1:12369250-12369850(+)
chr1:12369714-12370314(+)
chr1:12370245-12370845(+)
chr1:12370940-12371540(+)
chr1:12371535-12372135(+)
chr1:12372030-12372630(+)
chr1:12372430-12373030(+)
chr1:12372870-12373470(+)
chr1:12373487-12374087(+)
chr1:12374305-12374905(+)
chr1:12375138-12375738(+)
chr1:12376274-12376874(+)
chr1:12376800-12377400(+)
chr1:12377336-12377936(+)
chr1:12378090-12378690(+)
chr1:12379270-12379870(+)
chr1:12380090-12380690(+)
chr1:12380573-12381173(+)
chr1:12381592-12382192(+)
chr1:12382070-12382670(+)
chr1:12382953-12383553(+)
chr1:12383764-12384364(+)
chr1:12384336-12384936(+)
chr1:12385920-12386520(+)
chr1:12387000-12387600(+)
chr1:12387605-12388205(+)
chr1:12388224-12388824(+)
chr1:12389590-12390190(+)
chr1:12390710-12391310(+)
chr1:12391742-12392342(+)
chr1:12393035-12393635(+)
chr1:12393910-12394510(+)
chr1:12394450-12395050(+)
chr1:12395310-12395910(+)
chr1:12396376-12396976(+)
chr1:12397312-12397912(+)
chr1:12397982-12398582(+)
chr1:12398729-12399329(+)
chr1:12399325-12399925(+)
chr1:12399741-12400341(+)
chr1:12400491-12401091(+)
chr1:12400960-12401560(+)
chr1:12401488-12402088(+)
chr1:12401910-12402510(+)
chr1:12402493-12403093(+)
chr1:12403793-12404393(+)
chr1:12404451-12405051(+)
chr1:12405151-12405751(+)
chr1:12405767-12406367(+)
chr1:12406692-12407292(+)
chr1:12407545-12408145(+)
chr1:12407995-12408595(+)
chr1:12408630-12409230(+)
chr1:12410638-12411238(+)
chr1:12413910-12414510(+)
chr1:12414950-12415550(+)
chr1:12416099-12416699(+)
chr1:12417295-12417895(+)
chr1:12418657-12419257(+)
chr1:12419728-12420328(+)
chr1:12422439-12423039(+)
chr1:12424250-12424850(+)
chr1:12425678-12426278(+)
chr1:12426250-12426850(+)
chr1:12427253-12427853(+)
chr1:12428577-12429177(+)
chr1:12429203-12429803(+)
chr1:12429610-12430210(+)
chr1:12430421-12431021(+)
chr1:12431006-12431606(+)
chr1:12431460-12432060(+)
chr1:12432106-12432706(+)
chr1:12432739-12433339(+)
chr1:12433370-12433970(+)
chr1:12434919-12435519(+)
chr1:12435450-12436050(+)
chr1:12436384-12436984(+)
chr1:12439250-12439850(+)
chr1:12439910-12440510(+)
chr1:12440334-12440934(+)
chr1:12440748-12441348(+)
chr1:12441290-12441890(+)
chr1:12442127-12442727(+)
chr1:12442859-12443459(+)
chr1:12443756-12444356(+)
chr1:12444388-12444988(+)
chr1:12445051-12445651(+)
chr1:12446082-12446682(+)
chr1:12446630-12447230(+)
chr1:12447618-12448218(+)
chr1:12448160-12448760(+)
chr1:12449148-12449748(+)
chr1:12449660-12450260(+)
chr1:12450241-12450841(+)
chr1:12450760-12451360(+)
chr1:12451260-12451860(+)
chr1:12452150-12452750(+)
chr1:12452750-12453350(+)
chr1:12453296-12453896(+)
chr1:12453800-12454400(+)
chr1:12454275-12454875(+)
chr1:12454986-12455586(+)
chr1:12455514-12456114(+)
chr1:12456107-12456707(+)
chr1:12456890-12457490(+)
chr1:12457386-12457986(+)
chr1:12457960-12458560(+)
chr1:12458411-12459011(+)
chr1:12459210-12459810(+)
chr1:12459956-12460556(+)
chr1:12460400-12461000(+)
chr1:12461161-12461761(+)
chr1:12461971-12462571(+)
chr1:12462722-12463322(+)
chr1:12463401-12464001(+)
chr1:12464190-12464790(+)
chr1:12464850-12465450(+)
chr1:12465651-12466251(+)
chr1:12466314-12466914(+)
chr1:12466725-12467325(+)
chr1:12467347-12467947(+)
chr1:12467845-12468445(+)
chr1:12468514-12469114(+)
chr1:12469638-12470238(+)
chr1:12470260-12470860(+)
chr1:12470942-12471542(+)
chr1:12471603-12472203(+)
chr1:12472433-12473033(+)
chr1:12473150-12473750(+)
chr1:12473656-12474256(+)
chr1:12474370-12474970(+)
chr1:12475048-12475648(+)
chr1:12475810-12476410(+)
chr1:12476311-12476911(+)
chr1:12476733-12477333(+)
chr1:12477354-12477954(+)
chr1:12477835-12478435(+)
chr1:12478650-12479250(+)
chr1:12479250-12479850(+)
chr1:12479650-12480250(+)
chr1:12480158-12480758(+)
chr1:12481010-12481610(+)
chr1:12481708-12482308(+)
chr1:12482518-12483118(+)
chr1:12483321-12483921(+)
chr1:12484053-12484653(+)
chr1:12484718-12485318(+)
chr1:12485245-12485845(+)
chr1:12485978-12486578(+)
chr1:12486510-12487110(+)
chr1:12487179-12487779(+)
chr1:12487763-12488363(+)
chr1:12488303-12488903(+)
chr1:12488773-12489373(+)
chr1:12489622-12490222(+)
chr1:12490453-12491053(+)
chr1:12491424-12492024(+)
chr1:12491910-12492510(+)
chr1:12492680-12493280(+)
chr1:12493438-12494038(+)
chr1:12494114-12494714(+)
chr1:12494597-12495197(+)
chr1:12495150-12495750(+)
chr1:12495605-12496205(+)
chr1:12496214-12496814(+)
chr1:12496940-12497540(+)
chr1:12497546-12498146(+)
chr1:12498050-12498650(+)
chr1:12498468-12499068(+)
chr1:12499018-12499618(+)
chr1:12499871-12500471(+)
chr1:12500475-12501075(+)
chr1:12500970-12501570(+)
chr1:12501385-12501985(+)
chr1:12502480-12503080(+)
chr1:12503158-12503758(+)
chr1:12503627-12504227(+)
chr1:12504770-12505370(+)
chr1:12505260-12505860(+)
chr1:12505870-12506470(+)
chr1:12506769-12507369(+)
chr1:12507227-12507827(+)
chr1:12507792-12508392(+)
chr1:12508252-12508852(+)
chr1:12508663-12509263(+)
chr1:12509212-12509812(+)
chr1:12509690-12510290(+)
chr1:12510379-12510979(+)
chr1:12511131-12511731(+)
chr1:12511843-12512443(+)
chr1:12512316-12512916(+)
chr1:12512870-12513470(+)
chr1:12513382-12513982(+)
chr1:12513954-12514554(+)
chr1:12514515-12515115(+)
chr1:12514983-12515583(+)
chr1:12515420-12516020(+)
chr1:12515850-12516450(+)
chr1:12516491-12517091(+)
chr1:12516919-12517519(+)
chr1:12517742-12518342(+)
chr1:12518479-12519079(+)
chr1:12518910-12519510(+)
chr1:12520033-12520633(+)
chr1:12520515-12521115(+)
chr1:12521114-12521714(+)
chr1:12521811-12522411(+)
chr1:12522518-12523118(+)
chr1:12522950-12523550(+)
chr1:12523365-12523965(+)
chr1:12523996-12524596(+)
chr1:12524538-12525138(+)
chr1:12525106-12525706(+)
chr1:12525810-12526410(+)
chr1:12526630-12527230(+)
chr1:12527110-12527710(+)
chr1:12527570-12528170(+)
chr1:12528242-12528842(+)
chr1:12528660-12529260(+)
chr1:12529412-12530012(+)
chr1:12529905-12530505(+)
chr1:12531090-12531690(+)
chr1:12531650-12532250(+)
chr1:12532169-12532769(+)
chr1:12532967-12533567(+)
chr1:12533862-12534462(+)
chr1:12534550-12535150(+)
chr1:12535051-12535651(+)
chr1:12535473-12536073(+)
chr1:12535890-12536490(+)
chr1:12536766-12537366(+)
chr1:12537311-12537911(+)
chr1:12538091-12538691(+)
chr1:12538511-12539111(+)
chr1:12539051-12539651(+)
chr1:12539476-12540076(+)
chr1:12540059-12540659(+)
chr1:12540724-12541324(+)
chr1:12541481-12542081(+)
chr1:12541948-12542548(+)
chr1:12542934-12543534(+)
chr1:12543492-12544092(+)
chr1:12544023-12544623(+)
chr1:12544645-12545245(+)
chr1:12545354-12545954(+)
chr1:12545910-12546510(+)
chr1:12546404-12547004(+)
chr1:12547674-12548274(+)
chr1:12548583-12549183(+)
chr1:12548986-12549586(+)
chr1:12549890-12550490(+)
chr1:12550499-12551099(+)
chr1:12551154-12551754(+)
chr1:12551645-12552245(+)
chr1:12552436-12553036(+)
chr1:12553430-12554030(+)
chr1:12553950-12554550(+)
chr1:12554651-12555251(+)
chr1:12555180-12555780(+)
chr1:12555661-12556261(+)
chr1:12556390-12556990(+)
chr1:12557287-12557887(+)
chr1:12557752-12558352(+)
chr1:12558260-12558860(+)
chr1:12558710-12559310(+)
chr1:12559658-12560258(+)
chr1:12560370-12560970(+)
chr1:12560840-12561440(+)
chr1:12561602-12562202(+)
chr1:12562250-12562850(+)
chr1:12562833-12563433(+)
chr1:12563472-12564072(+)
chr1:12564040-12564640(+)
chr1:12564520-12565120(+)
chr1:12565162-12565762(+)
chr1:12565771-12566371(+)
chr1:12566206-12566806(+)
chr1:12566895-12567495(+)
chr1:12567570-12568170(+)
chr1:12568700-12569300(+)
chr1:12569370-12569970(+)
chr1:12569842-12570442(+)
chr1:12570255-12570855(+)
chr1:12570741-12571341(+)
chr1:12571275-12571875(+)
chr1:12571883-12572483(+)
chr1:12572835-12573435(+)
chr1:12573292-12573892(+)
chr1:12574094-12574694(+)
chr1:12574573-12575173(+)
chr1:12575470-12576070(+)
chr1:12576370-12576970(+)
chr1:12578150-12578750(+)
chr1:12578839-12579439(+)
chr1:12579277-12579877(+)
chr1:12579841-12580441(+)
chr1:12580245-12580845(+)
chr1:12581100-12581700(+)
chr1:12582000-12582600(+)
chr1:12582600-12583200(+)
chr1:12583280-12583880(+)
chr1:12584500-12585100(+)
chr1:12585345-12585945(+)
chr1:12586390-12586990(+)
chr1:12587528-12588128(+)
chr1:12588274-12588874(+)
chr1:12588826-12589426(+)
chr1:12589291-12589891(+)
chr1:12590262-12590862(+)
chr1:12591235-12591835(+)
chr1:12591710-12592310(+)
chr1:12592335-12592935(+)
chr1:12592845-12593445(+)
chr1:12593473-12594073(+)
chr1:12594750-12595350(+)
chr1:12595230-12595830(+)
chr1:12597109-12597709(+)
chr1:12597682-12598282(+)
chr1:12598425-12599025(+)
chr1:12599058-12599658(+)
chr1:12599994-12600594(+)
chr1:12600576-12601176(+)
chr1:12601402-12602002(+)
chr1:12602004-12602604(+)
chr1:12602666-12603266(+)
chr1:12603659-12604259(+)
chr1:12604341-12604941(+)
chr1:12604886-12605486(+)
chr1:12605375-12605975(+)
chr1:12606571-12607171(+)
chr1:12607029-12607629(+)
chr1:12607625-12608225(+)
chr1:12608146-12608746(+)
chr1:12608925-12609525(+)
chr1:12609657-12610257(+)
chr1:12610135-12610735(+)
chr1:12610554-12611154(+)
chr1:12611025-12611625(+)
chr1:12611508-12612108(+)
chr1:12611939-12612539(+)
chr1:12612351-12612951(+)
chr1:12613021-12613621(+)
chr1:12613711-12614311(+)
chr1:12614392-12614992(+)
chr1:12615284-12615884(+)
chr1:12616377-12616977(+)
chr1:12617151-12617751(+)
chr1:12618084-12618684(+)
chr1:12619022-12619622(+)
chr1:12620160-12620760(+)
chr1:12621265-12621865(+)
chr1:12622839-12623439(+)
chr1:12624040-12624640(+)
chr1:12625128-12625728(+)
chr1:12625911-12626511(+)
chr1:12626410-12627010(+)
chr1:12626830-12627430(+)
chr1:12627329-12627929(+)
chr1:12627938-12628538(+)
chr1:12629999-12630599(+)
chr1:12630833-12631433(+)
chr1:12631758-12632358(+)
chr1:12632434-12633034(+)
chr1:12632988-12633588(+)
chr1:12633742-12634342(+)
chr1:12634350-12634950(+)
chr1:12635349-12635949(+)
chr1:12635915-12636515(+)
chr1:12636770-12637370(+)
chr1:12637620-12638220(+)
chr1:12638730-12639330(+)
chr1:12640050-12640650(+)
chr1:12641120-12641720(+)
chr1:12642109-12642709(+)
chr1:12642708-12643308(+)
chr1:12644360-12644960(+)
chr1:12644823-12645423(+)
chr1:12645243-12645843(+)
chr1:12645678-12646278(+)
chr1:12646807-12647407(+)
chr1:12647715-12648315(+)
chr1:12648202-12648802(+)
chr1:12648950-12649550(+)
chr1:12651128-12651728(+)
chr1:12651760-12652360(+)
chr1:12652399-12652999(+)
chr1:12653509-12654109(+)
chr1:12653978-12654578(+)
chr1:12654418-12655018(+)
chr1:12655000-12655600(+)
chr1:12655741-12656341(+)
chr1:12656303-12656903(+)
chr1:12657162-12657762(+)
chr1:12657768-12658368(+)
chr1:12658350-12658950(+)
chr1:12658900-12659500(+)
chr1:12659744-12660344(+)
chr1:12660205-12660805(+)
chr1:12661165-12661765(+)
chr1:12661841-12662441(+)
chr1:12662489-12663089(+)
chr1:12662998-12663598(+)
chr1:12663644-12664244(+)
chr1:12664242-12664842(+)
chr1:12664945-12665545(+)
chr1:12665910-12666510(+)
chr1:12666950-12667550(+)
chr1:12667810-12668410(+)
chr1:12668221-12668821(+)
chr1:12668846-12669446(+)
chr1:12669549-12670149(+)
chr1:12670480-12671080(+)
chr1:12671810-12672410(+)
chr1:12673098-12673698(+)
chr1:12673850-12674450(+)
chr1:12674479-12675079(+)
chr1:12675126-12675726(+)
chr1:12675864-12676464(+)
chr1:12676333-12676933(+)
chr1:12676917-12677517(+)
chr1:12677402-12678002(+)
chr1:12677929-12678529(+)
chr1:12678832-12679432(+)
chr1:12679294-12679894(+)
chr1:12679704-12680304(+)
chr1:12680283-12680883(+)
chr1:12680870-12681470(+)
chr1:12681402-12682002(+)
chr1:12681850-12682450(+)
chr1:12682343-12682943(+)
chr1:12683135-12683735(+)
chr1:12683960-12684560(+)
chr1:12684544-12685144(+)
chr1:12685130-12685730(+)
chr1:12685690-12686290(+)
chr1:12686180-12686780(+)
chr1:12686928-12687528(+)
chr1:12687690-12688290(+)
chr1:12688322-12688922(+)
chr1:12688750-12689350(+)
chr1:12689232-12689832(+)
chr1:12690068-12690668(+)
chr1:12690948-12691548(+)
chr1:12691399-12691999(+)
chr1:12692890-12693490(+)
chr1:12694093-12694693(+)
chr1:12694587-12695187(+)
chr1:12695404-12696004(+)
chr1:12696398-12696998(+)
chr1:12697717-12698317(+)
chr1:12698315-12698915(+)
chr1:12700129-12700729(+)
chr1:12701690-12702290(+)
chr1:12702946-12703546(+)
chr1:12703780-12704380(+)
chr1:12704210-12704810(+)
chr1:12705250-12705850(+)
chr1:12705905-12706505(+)
chr1:12706511-12707111(+)
chr1:12707060-12707660(+)
chr1:12707560-12708160(+)
chr1:12708083-12708683(+)
chr1:12708533-12709133(+)
chr1:12709065-12709665(+)
chr1:12709477-12710077(+)
chr1:12709897-12710497(+)
chr1:12710590-12711190(+)
chr1:12711110-12711710(+)
chr1:12711670-12712270(+)
chr1:12712100-12712700(+)
chr1:12712530-12713130(+)
chr1:12713227-12713827(+)
chr1:12713920-12714520(+)
chr1:12714546-12715146(+)
chr1:12715290-12715890(+)
chr1:12716110-12716710(+)
chr1:12716520-12717120(+)
chr1:12717411-12718011(+)
chr1:12718867-12719467(+)
chr1:12720170-12720770(+)
chr1:12720790-12721390(+)
chr1:12721554-12722154(+)
chr1:12722230-12722830(+)
chr1:12722750-12723350(+)
chr1:12723250-12723850(+)
chr1:12725520-12726120(+)
chr1:12726211-12726811(+)
chr1:12726867-12727467(+)
chr1:12727980-12728580(+)
chr1:12728570-12729170(+)
chr1:12729432-12730032(+)
chr1:12730141-12730741(+)
chr1:12731045-12731645(+)
chr1:12732730-12733330(+)
chr1:12733790-12734390(+)
chr1:12734310-12734910(+)
chr1:12734907-12735507(+)
chr1:12735741-12736341(+)
chr1:12736390-12736990(+)
chr1:12737003-12737603(+)
chr1:12737467-12738067(+)
chr1:12738343-12738943(+)
chr1:12738956-12739556(+)
chr1:12739506-12740106(+)
chr1:12740090-12740690(+)
chr1:12740510-12741110(+)
chr1:12741160-12741760(+)
chr1:12742590-12743190(+)
chr1:12743225-12743825(+)
chr1:12743630-12744230(+)
chr1:12744090-12744690(+)
chr1:12744907-12745507(+)
chr1:12745728-12746328(+)
chr1:12746460-12747060(+)
chr1:12746937-12747537(+)
chr1:12747507-12748107(+)
chr1:12748100-12748700(+)
chr1:12748586-12749186(+)
chr1:12749308-12749908(+)
chr1:12750070-12750670(+)
chr1:12751143-12751743(+)
chr1:12751710-12752310(+)
chr1:12752300-12752900(+)
chr1:12752733-12753333(+)
chr1:12753160-12753760(+)
chr1:12754090-12754690(+)
chr1:12754690-12755290(+)
chr1:12755370-12755970(+)
chr1:12755950-12756550(+)
chr1:12756440-12757040(+)
chr1:12756890-12757490(+)
chr1:12757324-12757924(+)
chr1:12759670-12760270(+)
chr1:12760315-12760915(+)
chr1:12760842-12761442(+)
chr1:12761290-12761890(+)
chr1:12761772-12762372(+)
chr1:12762330-12762930(+)
chr1:12763261-12763861(+)
chr1:12763848-12764448(+)
chr1:12764573-12765173(+)
chr1:12765265-12765865(+)
chr1:12765909-12766509(+)
chr1:12766680-12767280(+)
chr1:12767360-12767960(+)
chr1:12768224-12768824(+)
chr1:12768846-12769446(+)
chr1:12769561-12770161(+)
chr1:12770150-12770750(+)
chr1:12770730-12771330(+)
chr1:12771421-12772021(+)
chr1:12771958-12772558(+)
chr1:12772760-12773360(+)
chr1:12773194-12773794(+)
chr1:12773712-12774312(+)
chr1:12774556-12775156(+)
chr1:12775011-12775611(+)
chr1:12775898-12776498(+)
chr1:12776530-12777130(+)
chr1:12777450-12778050(+)
chr1:12778270-12778870(+)
chr1:12778922-12779522(+)
chr1:12779488-12780088(+)
chr1:12780140-12780740(+)
chr1:12780710-12781310(+)
chr1:12781390-12781990(+)
chr1:12782150-12782750(+)
chr1:12782574-12783174(+)
chr1:12783360-12783960(+)
chr1:12783916-12784516(+)
chr1:12784517-12785117(+)
chr1:12785000-12785600(+)
chr1:12785429-12786029(+)
chr1:12786010-12786610(+)
chr1:12786462-12787062(+)
chr1:12786950-12787550(+)
chr1:12787510-12788110(+)
chr1:12788201-12788801(+)
chr1:12788790-12789390(+)
chr1:12789290-12789890(+)
chr1:12790230-12790830(+)
chr1:12794506-12795106(+)
chr1:12796050-12796650(+)
chr1:12798175-12798775(+)
chr1:12801134-12801734(+)
chr1:12801773-12802373(+)
chr1:12803380-12803980(+)
chr1:12805123-12805723(+)
chr1:12805842-12806442(+)
chr1:12806310-12806910(+)
chr1:12807175-12807775(+)
chr1:12808600-12809200(+)
chr1:12809190-12809790(+)
chr1:12810000-12810600(+)
chr1:12811474-12812074(+)
chr1:12812558-12813158(+)
chr1:12814250-12814850(+)
chr1:12815372-12815972(+)
chr1:12816008-12816608(+)
chr1:12816447-12817047(+)
chr1:12816854-12817454(+)
chr1:12817691-12818291(+)
chr1:12818460-12819060(+)
chr1:12819555-12820155(+)
chr1:12820221-12820821(+)
chr1:12821650-12822250(+)
chr1:12822700-12823300(+)
chr1:12823345-12823945(+)
chr1:12823979-12824579(+)
chr1:12824450-12825050(+)
chr1:12826330-12826930(+)
chr1:12827275-12827875(+)
chr1:12829839-12830439(+)
chr1:12830425-12831025(+)
chr1:12831640-12832240(+)
chr1:12832600-12833200(+)
chr1:12833870-12834470(+)
chr1:12835600-12836200(+)
chr1:12836082-12836682(+)
chr1:12836909-12837509(+)
chr1:12837879-12838479(+)
chr1:12838971-12839571(+)
chr1:12839446-12840046(+)
chr1:12839870-12840470(+)
chr1:12841550-12842150(+)
chr1:12842196-12842796(+)
chr1:12843280-12843880(+)
chr1:12843818-12844418(+)
chr1:12844763-12845363(+)
chr1:12845490-12846090(+)
chr1:12846080-12846680(+)
chr1:12846725-12847325(+)
chr1:12847540-12848140(+)
chr1:12848116-12848716(+)
chr1:12848733-12849333(+)
chr1:12850330-12850930(+)
chr1:12851280-12851880(+)
chr1:12852407-12853007(+)
chr1:12853030-12853630(+)
chr1:12853695-12854295(+)
chr1:12854325-12854925(+)
chr1:12855010-12855610(+)
chr1:12856715-12857315(+)
chr1:12857351-12857951(+)
chr1:12857884-12858484(+)
chr1:12858444-12859044(+)
chr1:12859010-12859610(+)
chr1:12859916-12860516(+)
chr1:12861106-12861706(+)
chr1:12861970-12862570(+)
chr1:12862650-12863250(+)
chr1:12865990-12866590(+)
chr1:12866454-12867054(+)
chr1:12867068-12867668(+)
chr1:12867779-12868379(+)
chr1:12868223-12868823(+)
chr1:12868797-12869397(+)
chr1:12869586-12870186(+)
chr1:12870052-12870652(+)
chr1:12870830-12871430(+)
chr1:12871471-12872071(+)
chr1:12872400-12873000(+)
chr1:12873623-12874223(+)
chr1:12877330-12877930(+)
chr1:12878020-12878620(+)
chr1:12878920-12879520(+)
chr1:12879890-12880490(+)
chr1:12880530-12881130(+)
chr1:12881010-12881610(+)
chr1:12881470-12882070(+)
chr1:12881915-12882515(+)
chr1:12882805-12883405(+)
chr1:12885830-12886430(+)
chr1:12886515-12887115(+)
chr1:12887309-12887909(+)
chr1:12888430-12889030(+)
chr1:12889870-12890470(+)
chr1:12890790-12891390(+)
chr1:12893450-12894050(+)
chr1:12896770-12897370(+)
chr1:12897364-12897964(+)
chr1:12898140-12898740(+)
chr1:12898930-12899530(+)
chr1:12902770-12903370(+)
chr1:12903710-12904310(+)
chr1:12904310-12904910(+)
chr1:12906930-12907530(+)
chr1:12907928-12908528(+)
chr1:12908730-12909330(+)
chr1:12909594-12910194(+)
chr1:12910654-12911254(+)
chr1:12911557-12912157(+)
chr1:12912260-12912860(+)
chr1:12914210-12914810(+)
chr1:12915092-12915692(+)
chr1:12915805-12916405(+)
chr1:12917455-12918055(+)
chr1:12918000-12918600(+)
chr1:12918475-12919075(+)
chr1:12918949-12919549(+)
chr1:12919350-12919950(+)
chr1:12919831-12920431(+)
chr1:12920550-12921150(+)
chr1:12922070-12922670(+)
chr1:12922720-12923320(+)
chr1:12924343-12924943(+)
chr1:12933190-12933790(+)
chr1:12936835-12937435(+)
chr1:12941008-12941608(+)
chr1:12942910-12943510(+)
chr1:12944739-12945339(+)
chr1:12946010-12946610(+)
chr1:12948247-12948847(+)
chr1:12949430-12950030(+)
chr1:12964357-12964957(+)
chr1:12970070-12970670(+)
chr1:12981430-12982030(+)
chr1:12984084-12984684(+)
chr1:12984500-12985100(+)
chr1:12989805-12990405(+)
chr1:12990245-12990845(+)
chr1:12992017-12992617(+)
chr1:12997790-12998390(+)
chr1:13038385-13038985(+)
chr1:13048502-13049102(+)
chr1:13051623-13052223(+)
chr1:13124760-13125360(+)
chr1:13126430-13127030(+)
chr1:13128630-13129230(+)
chr1:13129170-13129770(+)
chr1:13129982-13130582(+)
chr1:13143038-13143638(+)
chr1:13149090-13149690(+)
chr1:13152949-13153549(+)
chr1:13153863-13154463(+)
chr1:13154912-13155512(+)
chr1:13155482-13156082(+)
chr1:13158620-13159220(+)
chr1:13159225-13159825(+)
chr1:13160100-13160700(+)
chr1:13160984-13161584(+)
chr1:13172800-13173400(+)
chr1:13173525-13174125(+)
chr1:13174385-13174985(+)
chr1:13174990-13175590(+)
chr1:13175740-13176340(+)
chr1:13176310-13176910(+)
chr1:13176910-13177510(+)
chr1:13177890-13178490(+)
chr1:13178760-13179360(+)
chr1:13179395-13179995(+)
chr1:13180050-13180650(+)
chr1:13180695-13181295(+)
chr1:13181172-13181772(+)
chr1:13181670-13182270(+)
chr1:13182262-13182862(+)
chr1:13183503-13184103(+)
chr1:13185236-13185836(+)
chr1:13185985-13186585(+)
chr1:13187647-13188247(+)
chr1:13188390-13188990(+)
chr1:13188900-13189500(+)
chr1:13189490-13190090(+)
chr1:13197220-13197820(+)
chr1:13200780-13201380(+)
chr1:13202350-13202950(+)
chr1:13203640-13204240(+)
chr1:13208159-13208759(+)
chr1:13210804-13211404(+)
chr1:13218025-13218625(+)
chr1:13219490-13220090(+)
chr1:13329210-13329810(+)
chr1:13343140-13343740(+)
chr1:13374509-13375109(+)
chr1:13375771-13376371(+)
chr1:13377544-13378144(+)
chr1:13382356-13382956(+)
chr1:13384170-13384770(+)
chr1:13385150-13385750(+)
chr1:13386917-13387517(+)
chr1:13394702-13395302(+)
chr1:13405410-13406010(+)
chr1:13462217-13462817(+)
chr1:13474053-13474653(+)
chr1:13474537-13475137(+)
chr1:13475041-13475641(+)
chr1:13518253-13518853(+)
chr1:13526381-13526981(+)
chr1:13528039-13528639(+)
chr1:13536417-13537017(+)
chr1:13537770-13538370(+)
chr1:13539393-13539993(+)
chr1:13541170-13541770(+)
chr1:13543721-13544321(+)
chr1:13544691-13545291(+)
chr1:13546526-13547126(+)
chr1:13547683-13548283(+)
chr1:13548965-13549565(+)
chr1:13607701-13608301(+)
chr1:13609931-13610531(+)
chr1:13614245-13614845(+)
chr1:13615505-13616105(+)
chr1:13695400-13696000(+)
chr1:13695903-13696503(+)
chr1:13718452-13719052(+)
chr1:13721075-13721675(+)
chr1:13738610-13739210(+)
chr1:13739897-13740497(+)
chr1:13747264-13747864(+)
chr1:13748899-13749499(+)
chr1:13754715-13755315(+)
chr1:13757317-13757917(+)
chr1:13758654-13759254(+)
chr1:13760307-13760907(+)
chr1:13761923-13762523(+)
chr1:13762578-13763178(+)
chr1:13763726-13764326(+)
chr1:13764631-13765231(+)
chr1:13765573-13766173(+)
chr1:13767476-13768076(+)
chr1:13768553-13769153(+)
chr1:13769836-13770436(+)
chr1:13771106-13771706(+)
chr1:13776570-13777170(+)
chr1:13781250-13781850(+)
chr1:13782133-13782733(+)
chr1:13782835-13783435(+)
chr1:13783342-13783942(+)
chr1:13784190-13784790(+)
chr1:13784952-13785552(+)
chr1:13786380-13786980(+)
chr1:13787000-13787600(+)
chr1:13787610-13788210(+)
chr1:13788354-13788954(+)
chr1:13789204-13789804(+)
chr1:13789710-13790310(+)
chr1:13791155-13791755(+)
chr1:13793235-13793835(+)
chr1:13794090-13794690(+)
chr1:13794958-13795558(+)
chr1:13795716-13796316(+)
chr1:13796140-13796740(+)
chr1:13797166-13797766(+)
chr1:13798605-13799205(+)
chr1:13799212-13799812(+)
chr1:13799623-13800223(+)
chr1:13800137-13800737(+)
chr1:13801090-13801690(+)
chr1:13801839-13802439(+)
chr1:13805070-13805670(+)
chr1:13805683-13806283(+)
chr1:13806980-13807580(+)
chr1:13807909-13808509(+)
chr1:13808976-13809576(+)
chr1:13810153-13810753(+)
chr1:13810886-13811486(+)
chr1:13812478-13813078(+)
chr1:13813337-13813937(+)
chr1:13813872-13814472(+)
chr1:13814859-13815459(+)
chr1:13815750-13816350(+)
chr1:13816190-13816790(+)
chr1:13816820-13817420(+)
chr1:13817330-13817930(+)
chr1:13818170-13818770(+)
chr1:13819070-13819670(+)
chr1:13819792-13820392(+)
chr1:13820388-13820988(+)
chr1:13821110-13821710(+)
chr1:13821516-13822116(+)
chr1:13822750-13823350(+)
chr1:13823528-13824128(+)
chr1:13824372-13824972(+)
chr1:13824945-13825545(+)
chr1:13825705-13826305(+)
chr1:13827035-13827635(+)
chr1:13827856-13828456(+)
chr1:13828688-13829288(+)
chr1:13829266-13829866(+)
chr1:13829910-13830510(+)
chr1:13830550-13831150(+)
chr1:13831397-13831997(+)
chr1:13832179-13832779(+)
chr1:13833352-13833952(+)
chr1:13834370-13834970(+)
chr1:13835212-13835812(+)
chr1:13835730-13836330(+)
chr1:13836290-13836890(+)
chr1:13836886-13837486(+)
chr1:13837592-13838192(+)
chr1:13838160-13838760(+)
chr1:13838837-13839437(+)
chr1:13839486-13840086(+)
chr1:13840279-13840879(+)
chr1:13841194-13841794(+)
chr1:13841680-13842280(+)
chr1:13842520-13843120(+)
chr1:13843041-13843641(+)
chr1:13843602-13844202(+)
chr1:13844389-13844989(+)
chr1:13845188-13845788(+)
chr1:13845710-13846310(+)
chr1:13846370-13846970(+)
chr1:13847298-13847898(+)
chr1:13848060-13848660(+)
chr1:13848533-13849133(+)
chr1:13850331-13850931(+)
chr1:13851574-13852174(+)
chr1:13852250-13852850(+)
chr1:13852782-13853382(+)
chr1:13853420-13854020(+)
chr1:13854503-13855103(+)
chr1:13855345-13855945(+)
chr1:13856096-13856696(+)
chr1:13856931-13857531(+)
chr1:13857620-13858220(+)
chr1:13858480-13859080(+)
chr1:13859175-13859775(+)
chr1:13859950-13860550(+)
chr1:13860570-13861170(+)
chr1:13861250-13861850(+)
chr1:13861707-13862307(+)
chr1:13862430-13863030(+)
chr1:13863022-13863622(+)
chr1:13863771-13864371(+)
chr1:13864290-13864890(+)
chr1:13865178-13865778(+)
chr1:13865945-13866545(+)
chr1:13866566-13867166(+)
chr1:13867188-13867788(+)
chr1:13868188-13868788(+)
chr1:13868790-13869390(+)
chr1:13869734-13870334(+)
chr1:13870278-13870878(+)
chr1:13871275-13871875(+)
chr1:13871689-13872289(+)
chr1:13872402-13873002(+)
chr1:13873110-13873710(+)
chr1:13873535-13874135(+)
chr1:13873950-13874550(+)
chr1:13874602-13875202(+)
chr1:13875384-13875984(+)
chr1:13875923-13876523(+)
chr1:13877021-13877621(+)
chr1:13877632-13878232(+)
chr1:13878580-13879180(+)
chr1:13879130-13879730(+)
chr1:13879830-13880430(+)
chr1:13880500-13881100(+)
chr1:13881362-13881962(+)
chr1:13882670-13883270(+)
chr1:13883574-13884174(+)
chr1:13884130-13884730(+)
chr1:13884570-13885170(+)
chr1:13885170-13885770(+)
chr1:13886060-13886660(+)
chr1:13887080-13887680(+)
chr1:13887710-13888310(+)
chr1:13888350-13888950(+)
chr1:13888830-13889430(+)
chr1:13889500-13890100(+)
chr1:13890000-13890600(+)
chr1:13890451-13891051(+)
chr1:13890910-13891510(+)
chr1:13891360-13891960(+)
chr1:13891990-13892590(+)
chr1:13892532-13893132(+)
chr1:13893050-13893650(+)
chr1:13893800-13894400(+)
chr1:13895370-13895970(+)
chr1:13896803-13897403(+)
chr1:13897290-13897890(+)
chr1:13897965-13898565(+)
chr1:13898605-13899205(+)
chr1:13899050-13899650(+)
chr1:13899780-13900380(+)
chr1:13900390-13900990(+)
chr1:13900958-13901558(+)
chr1:13901612-13902212(+)
chr1:13902291-13902891(+)
chr1:13903212-13903812(+)
chr1:13904165-13904765(+)
chr1:13905284-13905884(+)
chr1:13906415-13907015(+)
chr1:13907305-13907905(+)
chr1:13907813-13908413(+)
chr1:13908403-13909003(+)
chr1:13908896-13909496(+)
chr1:13909446-13910046(+)
chr1:13909960-13910560(+)
chr1:13910367-13910967(+)
chr1:13910825-13911425(+)
chr1:13911864-13912464(+)
chr1:13912417-13913017(+)
chr1:13913234-13913834(+)
chr1:13913805-13914405(+)
chr1:13914398-13914998(+)
chr1:13915602-13916202(+)
chr1:13916188-13916788(+)
chr1:13916826-13917426(+)
chr1:13918050-13918650(+)
chr1:13918835-13919435(+)
chr1:13919330-13919930(+)
chr1:13920001-13920601(+)
chr1:13920650-13921250(+)
chr1:13921943-13922543(+)
chr1:13922984-13923584(+)
chr1:13923551-13924151(+)
chr1:13924170-13924770(+)
chr1:13924850-13925450(+)
chr1:13926358-13926958(+)
chr1:13927260-13927860(+)
chr1:13928190-13928790(+)
chr1:13928655-13929255(+)
chr1:13929190-13929790(+)
chr1:13929630-13930230(+)
chr1:13930399-13930999(+)
chr1:13931065-13931665(+)
chr1:13931560-13932160(+)
chr1:13932170-13932770(+)
chr1:13932594-13933194(+)
chr1:13933342-13933942(+)
chr1:13933816-13934416(+)
chr1:13934325-13934925(+)
chr1:13934850-13935450(+)
chr1:13935685-13936285(+)
chr1:13936238-13936838(+)
chr1:13937030-13937630(+)
chr1:13937710-13938310(+)
chr1:13938591-13939191(+)
chr1:13940010-13940610(+)
chr1:13940790-13941390(+)
chr1:13941290-13941890(+)
chr1:13942007-13942607(+)
chr1:13942649-13943249(+)
chr1:13943477-13944077(+)
chr1:13944215-13944815(+)
chr1:13944994-13945594(+)
chr1:13945806-13946406(+)
chr1:13946320-13946920(+)
chr1:13946730-13947330(+)
chr1:13947210-13947810(+)
chr1:13947650-13948250(+)
chr1:13948873-13949473(+)
chr1:13949681-13950281(+)
chr1:13950510-13951110(+)
chr1:13950949-13951549(+)
chr1:13951825-13952425(+)
chr1:13952517-13953117(+)
chr1:13953070-13953670(+)
chr1:13954010-13954610(+)
chr1:13954551-13955151(+)
chr1:13955055-13955655(+)
chr1:13955779-13956379(+)
chr1:13956430-13957030(+)
chr1:13957401-13958001(+)
chr1:13959610-13960210(+)
chr1:13960070-13960670(+)
chr1:13961588-13962188(+)
chr1:13962315-13962915(+)
chr1:13962864-13963464(+)
chr1:13963550-13964150(+)
chr1:13964372-13964972(+)
chr1:13965423-13966023(+)
chr1:13966495-13967095(+)
chr1:13967530-13968130(+)
chr1:13968329-13968929(+)
chr1:13968852-13969452(+)
chr1:13969340-13969940(+)
chr1:13970310-13970910(+)
chr1:13970729-13971329(+)
chr1:13971270-13971870(+)
chr1:13972155-13972755(+)
chr1:13972833-13973433(+)
chr1:13973350-13973950(+)
chr1:13977686-13978286(+)
chr1:13978592-13979192(+)
chr1:13982742-13983342(+)
chr1:13983190-13983790(+)
chr1:13986655-13987255(+)
chr1:13987874-13988474(+)
chr1:13988345-13988945(+)
chr1:13988898-13989498(+)
chr1:13989990-13990590(+)
chr1:13990396-13990996(+)
chr1:13990849-13991449(+)
chr1:13991390-13991990(+)
chr1:13992073-13992673(+)
chr1:13992683-13993283(+)
chr1:13993200-13993800(+)
chr1:13994090-13994690(+)
chr1:13999132-13999732(+)
chr1:14000722-14001322(+)
chr1:14001627-14002227(+)
chr1:14005090-14005690(+)
chr1:14006045-14006645(+)
chr1:14006983-14007583(+)
chr1:14008368-14008968(+)
chr1:14008842-14009442(+)
chr1:14009630-14010230(+)
chr1:14010490-14011090(+)
chr1:14013712-14014312(+)
chr1:14015727-14016327(+)
chr1:14018220-14018820(+)
chr1:14018710-14019310(+)
chr1:14019574-14020174(+)
chr1:14020088-14020688(+)
chr1:14021268-14021868(+)
chr1:14022145-14022745(+)
chr1:14022820-14023420(+)
chr1:14024132-14024732(+)
chr1:14025319-14025919(+)
chr1:14025941-14026541(+)
chr1:14026385-14026985(+)
chr1:14026962-14027562(+)
chr1:14027494-14028094(+)
chr1:14028116-14028716(+)
chr1:14029069-14029669(+)
chr1:14030108-14030708(+)
chr1:14030544-14031144(+)
chr1:14032472-14033072(+)
chr1:14033065-14033665(+)
chr1:14033585-14034185(+)
chr1:14034877-14035477(+)
chr1:14035824-14036424(+)
chr1:14036487-14037087(+)
chr1:14037518-14038118(+)
chr1:14039827-14040427(+)
chr1:14040583-14041183(+)
chr1:14041251-14041851(+)
chr1:14042012-14042612(+)
chr1:14048390-14048990(+)
chr1:14049277-14049877(+)
chr1:14050194-14050794(+)
chr1:14051166-14051766(+)
chr1:14052199-14052799(+)
chr1:14053018-14053618(+)
chr1:14054567-14055167(+)
chr1:14055160-14055760(+)
chr1:14056162-14056762(+)
chr1:14056740-14057340(+)
chr1:14057218-14057818(+)
chr1:14057853-14058453(+)
chr1:14058362-14058962(+)
chr1:14058975-14059575(+)
chr1:14059386-14059986(+)
chr1:14060117-14060717(+)
chr1:14061538-14062138(+)
chr1:14063801-14064401(+)
chr1:14064352-14064952(+)
chr1:14068910-14069510(+)
chr1:14073275-14073875(+)
chr1:14074791-14075391(+)
chr1:14075440-14076040(+)
chr1:14075973-14076573(+)
chr1:14076479-14077079(+)
chr1:14077110-14077710(+)
chr1:14077976-14078576(+)
chr1:14078394-14078994(+)
chr1:14079033-14079633(+)
chr1:14080199-14080799(+)
chr1:14080650-14081250(+)
chr1:14081118-14081718(+)
chr1:14082562-14083162(+)
chr1:14083157-14083757(+)
chr1:14083631-14084231(+)
chr1:14084090-14084690(+)
chr1:14084923-14085523(+)
chr1:14085504-14086104(+)
chr1:14086667-14087267(+)
chr1:14087304-14087904(+)
chr1:14087791-14088391(+)
chr1:14088472-14089072(+)
chr1:14089044-14089644(+)
chr1:14089620-14090220(+)
chr1:14090348-14090948(+)
chr1:14090913-14091513(+)
chr1:14091329-14091929(+)
chr1:14092169-14092769(+)
chr1:14093337-14093937(+)
chr1:14093830-14094430(+)
chr1:14095050-14095650(+)
chr1:14095546-14096146(+)
chr1:14096320-14096920(+)
chr1:14097108-14097708(+)
chr1:14097530-14098130(+)
chr1:14098183-14098783(+)
chr1:14098680-14099280(+)
chr1:14099650-14100250(+)
chr1:14100556-14101156(+)
chr1:14101367-14101967(+)
chr1:14101814-14102414(+)
chr1:14102320-14102920(+)
chr1:14103245-14103845(+)
chr1:14103933-14104533(+)
chr1:14104763-14105363(+)
chr1:14105309-14105909(+)
chr1:14106307-14106907(+)
chr1:14106753-14107353(+)
chr1:14107548-14108148(+)
chr1:14108522-14109122(+)
chr1:14109397-14109997(+)
chr1:14109945-14110545(+)
chr1:14110565-14111165(+)
chr1:14111274-14111874(+)
chr1:14111693-14112293(+)
chr1:14112815-14113415(+)
chr1:14114294-14114894(+)
chr1:14115134-14115734(+)
chr1:14115978-14116578(+)
chr1:14116593-14117193(+)
chr1:14117064-14117664(+)
chr1:14117589-14118189(+)
chr1:14118359-14118959(+)
chr1:14118789-14119389(+)
chr1:14119585-14120185(+)
chr1:14120300-14120900(+)
chr1:14120804-14121404(+)
chr1:14121758-14122358(+)
chr1:14122165-14122765(+)
chr1:14122790-14123390(+)
chr1:14123350-14123950(+)
chr1:14123777-14124377(+)
chr1:14124501-14125101(+)
chr1:14125214-14125814(+)
chr1:14125883-14126483(+)
chr1:14126386-14126986(+)
chr1:14127085-14127685(+)
chr1:14127564-14128164(+)
chr1:14128034-14128634(+)
chr1:14128606-14129206(+)
chr1:14129136-14129736(+)
chr1:14129550-14130150(+)
chr1:14130054-14130654(+)
chr1:14130711-14131311(+)
chr1:14131579-14132179(+)
chr1:14132357-14132957(+)
chr1:14133035-14133635(+)
chr1:14133593-14134193(+)
chr1:14134110-14134710(+)
chr1:14135183-14135783(+)
chr1:14136032-14136632(+)
chr1:14137579-14138179(+)
chr1:14138060-14138660(+)
chr1:14138935-14139535(+)
chr1:14139398-14139998(+)
chr1:14139995-14140595(+)
chr1:14140628-14141228(+)
chr1:14141720-14142320(+)
chr1:14142349-14142949(+)
chr1:14142890-14143490(+)
chr1:14143796-14144396(+)
chr1:14144267-14144867(+)
chr1:14145283-14145883(+)
chr1:14146033-14146633(+)
chr1:14146450-14147050(+)
chr1:14146894-14147494(+)
chr1:14147760-14148360(+)
chr1:14148260-14148860(+)
chr1:14148910-14149510(+)
chr1:14149480-14150080(+)
chr1:14150186-14150786(+)
chr1:14150950-14151550(+)
chr1:14151425-14152025(+)
chr1:14151930-14152530(+)
chr1:14152464-14153064(+)
chr1:14152997-14153597(+)
chr1:14153565-14154165(+)
chr1:14154021-14154621(+)
chr1:14155236-14155836(+)
chr1:14155813-14156413(+)
chr1:14156604-14157204(+)
chr1:14157042-14157642(+)
chr1:14158140-14158740(+)
chr1:14158822-14159422(+)
chr1:14159750-14160350(+)
chr1:14160330-14160930(+)
chr1:14160770-14161370(+)
chr1:14161750-14162350(+)
chr1:14162418-14163018(+)
chr1:14163130-14163730(+)
chr1:14163950-14164550(+)
chr1:14164960-14165560(+)
chr1:14165767-14166367(+)
chr1:14166650-14167250(+)
chr1:14167640-14168240(+)
chr1:14168290-14168890(+)
chr1:14169250-14169850(+)
chr1:14170553-14171153(+)
chr1:14171160-14171760(+)
chr1:14171940-14172540(+)
chr1:14172540-14173140(+)
chr1:14173806-14174406(+)
chr1:14174210-14174810(+)
chr1:14174615-14175215(+)
chr1:14175196-14175796(+)
chr1:14176160-14176760(+)
chr1:14176809-14177409(+)
chr1:14178318-14178918(+)
chr1:14179015-14179615(+)
chr1:14180195-14180795(+)
chr1:14180990-14181590(+)
chr1:14181910-14182510(+)
chr1:14186424-14187024(+)
chr1:14186920-14187520(+)
chr1:14187985-14188585(+)
chr1:14189593-14190193(+)
chr1:14190079-14190679(+)
chr1:14191140-14191740(+)
chr1:14191650-14192250(+)
chr1:14192307-14192907(+)
chr1:14193320-14193920(+)
chr1:14193905-14194505(+)
chr1:14194448-14195048(+)
chr1:14195250-14195850(+)
chr1:14195711-14196311(+)
chr1:14196310-14196910(+)
chr1:14196810-14197410(+)
chr1:14197294-14197894(+)
chr1:14197854-14198454(+)
chr1:14198281-14198881(+)
chr1:14199010-14199610(+)
chr1:14199517-14200117(+)
chr1:14200046-14200646(+)
chr1:14200480-14201080(+)
chr1:14201115-14201715(+)
chr1:14201710-14202310(+)
chr1:14202560-14203160(+)
chr1:14203440-14204040(+)
chr1:14203925-14204525(+)
chr1:14204686-14205286(+)
chr1:14205134-14205734(+)
chr1:14207990-14208590(+)
chr1:14209895-14210495(+)
chr1:14210350-14210950(+)
chr1:14211456-14212056(+)
chr1:14212031-14212631(+)
chr1:14212554-14213154(+)
chr1:14212990-14213590(+)
chr1:14213550-14214150(+)
chr1:14214080-14214680(+)
chr1:14214502-14215102(+)
chr1:14214951-14215551(+)
chr1:14215441-14216041(+)
chr1:14215887-14216487(+)
chr1:14216290-14216890(+)
chr1:14217045-14217645(+)
chr1:14217960-14218560(+)
chr1:14218539-14219139(+)
chr1:14219159-14219759(+)
chr1:14219745-14220345(+)
chr1:14220457-14221057(+)
chr1:14221074-14221674(+)
chr1:14221750-14222350(+)
chr1:14222692-14223292(+)
chr1:14223246-14223846(+)
chr1:14223816-14224416(+)
chr1:14224662-14225262(+)
chr1:14225210-14225810(+)
chr1:14225670-14226270(+)
chr1:14226274-14226874(+)
chr1:14226970-14227570(+)
chr1:14227426-14228026(+)
chr1:14227966-14228566(+)
chr1:14228633-14229233(+)
chr1:14229206-14229806(+)
chr1:14229700-14230300(+)
chr1:14230330-14230930(+)
chr1:14231545-14232145(+)
chr1:14232208-14232808(+)
chr1:14232853-14233453(+)
chr1:14233336-14233936(+)
chr1:14233929-14234529(+)
chr1:14234480-14235080(+)
chr1:14235042-14235642(+)
chr1:14235510-14236110(+)
chr1:14236110-14236710(+)
chr1:14238491-14239091(+)
chr1:14239445-14240045(+)
chr1:14240430-14241030(+)
chr1:14241370-14241970(+)
chr1:14241840-14242440(+)
chr1:14242950-14243550(+)
chr1:14243680-14244280(+)
chr1:14245225-14245825(+)
chr1:14247566-14248166(+)
chr1:14248183-14248783(+)
chr1:14248888-14249488(+)
chr1:14251555-14252155(+)
chr1:14252140-14252740(+)
chr1:14252635-14253235(+)
chr1:14253123-14253723(+)
chr1:14255150-14255750(+)
chr1:14255845-14256445(+)
chr1:14256545-14257145(+)
chr1:14257594-14258194(+)
chr1:14260320-14260920(+)
chr1:14260750-14261350(+)
chr1:14261730-14262330(+)
chr1:14265250-14265850(+)
chr1:14266137-14266737(+)
chr1:14267750-14268350(+)
chr1:14268970-14269570(+)
chr1:14270940-14271540(+)
chr1:14272230-14272830(+)
chr1:14273880-14274480(+)
chr1:14274748-14275348(+)
chr1:14275336-14275936(+)
chr1:14275866-14276466(+)
chr1:14276430-14277030(+)
chr1:14277008-14277608(+)
chr1:14277550-14278150(+)
chr1:14278349-14278949(+)
chr1:14278801-14279401(+)
chr1:14279380-14279980(+)
chr1:14280600-14281200(+)
chr1:14281095-14281695(+)
chr1:14281910-14282510(+)
chr1:14282770-14283370(+)
chr1:14283275-14283875(+)
chr1:14284015-14284615(+)
chr1:14285180-14285780(+)
chr1:14285910-14286510(+)
chr1:14286763-14287363(+)
chr1:14287855-14288455(+)
chr1:14288470-14289070(+)
chr1:14288990-14289590(+)
chr1:14289600-14290200(+)
chr1:14290102-14290702(+)
chr1:14290962-14291562(+)
chr1:14291447-14292047(+)
chr1:14292175-14292775(+)
chr1:14293230-14293830(+)
chr1:14293990-14294590(+)
chr1:14294818-14295418(+)
chr1:14295750-14296350(+)
chr1:14296670-14297270(+)
chr1:14297270-14297870(+)
chr1:14297730-14298330(+)
chr1:14298730-14299330(+)
chr1:14299720-14300320(+)
chr1:14300250-14300850(+)
chr1:14300870-14301470(+)
chr1:14301443-14302043(+)
chr1:14302432-14303032(+)
chr1:14302904-14303504(+)
chr1:14303970-14304570(+)
chr1:14304425-14305025(+)
chr1:14305775-14306375(+)
chr1:14307000-14307600(+)
chr1:14308090-14308690(+)
chr1:14308525-14309125(+)
chr1:14309073-14309673(+)
chr1:14309665-14310265(+)
chr1:14313020-14313620(+)
chr1:14313590-14314190(+)
chr1:14314190-14314790(+)
chr1:14315490-14316090(+)
chr1:14315975-14316575(+)
chr1:14316604-14317204(+)
chr1:14317336-14317936(+)
chr1:14318092-14318692(+)
chr1:14319017-14319617(+)
chr1:14319935-14320535(+)
chr1:14320617-14321217(+)
chr1:14321290-14321890(+)
chr1:14322240-14322840(+)
chr1:14322724-14323324(+)
chr1:14323470-14324070(+)
chr1:14326475-14327075(+)
chr1:14328615-14329215(+)
chr1:14329895-14330495(+)
chr1:14330625-14331225(+)
chr1:14331520-14332120(+)
chr1:14331999-14332599(+)
chr1:14332615-14333215(+)
chr1:14334010-14334610(+)
chr1:14335250-14335850(+)
chr1:14335925-14336525(+)
chr1:14336889-14337489(+)
chr1:14338410-14339010(+)
chr1:14339938-14340538(+)
chr1:14341383-14341983(+)
chr1:14342297-14342897(+)
chr1:14342871-14343471(+)
chr1:14343353-14343953(+)
chr1:14344016-14344616(+)
chr1:14344468-14345068(+)
chr1:14345260-14345860(+)
chr1:14345840-14346440(+)
chr1:14346440-14347040(+)
chr1:14347004-14347604(+)
chr1:14347410-14348010(+)
chr1:14348325-14348925(+)
chr1:14349280-14349880(+)
chr1:14350310-14350910(+)
chr1:14350887-14351487(+)
chr1:14351770-14352370(+)
chr1:14353480-14354080(+)
chr1:14354112-14354712(+)
chr1:14354560-14355160(+)
chr1:14356988-14357588(+)
chr1:14357824-14358424(+)
chr1:14358270-14358870(+)
chr1:14358845-14359445(+)
chr1:14359690-14360290(+)
chr1:14360271-14360871(+)
chr1:14360904-14361504(+)
chr1:14361686-14362286(+)
chr1:14362560-14363160(+)
chr1:14363723-14364323(+)
chr1:14364450-14365050(+)
chr1:14364870-14365470(+)
chr1:14365728-14366328(+)
chr1:14366404-14367004(+)
chr1:14367270-14367870(+)
chr1:14368049-14368649(+)
chr1:14368830-14369430(+)
chr1:14369270-14369870(+)
chr1:14372380-14372980(+)
chr1:14372870-14373470(+)
chr1:14374360-14374960(+)
chr1:14376407-14377007(+)
chr1:14377490-14378090(+)
chr1:14378660-14379260(+)
chr1:14379500-14380100(+)
chr1:14380100-14380700(+)
chr1:14380880-14381480(+)
chr1:14381853-14382453(+)
chr1:14382316-14382916(+)
chr1:14383712-14384312(+)
chr1:14384501-14385101(+)
chr1:14385900-14386500(+)
chr1:14387100-14387700(+)
chr1:14387765-14388365(+)
chr1:14388690-14389290(+)
chr1:14389108-14389708(+)
chr1:14390898-14391498(+)
chr1:14391482-14392082(+)
chr1:14391889-14392489(+)
chr1:14392875-14393475(+)
chr1:14393508-14394108(+)
chr1:14394076-14394676(+)
chr1:14395760-14396360(+)
chr1:14396290-14396890(+)
chr1:14396990-14397590(+)
chr1:14397418-14398018(+)
chr1:14397976-14398576(+)
chr1:14398930-14399530(+)
chr1:14400990-14401590(+)
chr1:14401558-14402158(+)
chr1:14403360-14403960(+)
chr1:14404734-14405334(+)
chr1:14405642-14406242(+)
chr1:14406080-14406680(+)
chr1:14406535-14407135(+)
chr1:14407064-14407664(+)
chr1:14407544-14408144(+)
chr1:14408762-14409362(+)
chr1:14409597-14410197(+)
chr1:14410161-14410761(+)
chr1:14413430-14414030(+)
chr1:14413980-14414580(+)
chr1:14414710-14415310(+)
chr1:14415970-14416570(+)
chr1:14416458-14417058(+)
chr1:14416965-14417565(+)
chr1:14417610-14418210(+)
chr1:14418130-14418730(+)
chr1:14418740-14419340(+)
chr1:14419170-14419770(+)
chr1:14419795-14420395(+)
chr1:14420550-14421150(+)
chr1:14421275-14421875(+)
chr1:14421910-14422510(+)
chr1:14422623-14423223(+)
chr1:14423086-14423686(+)
chr1:14424725-14425325(+)
chr1:14425732-14426332(+)
chr1:14426345-14426945(+)
chr1:14427450-14428050(+)
chr1:14428290-14428890(+)
chr1:14428692-14429292(+)
chr1:14429880-14430480(+)
chr1:14430750-14431350(+)
chr1:14431332-14431932(+)
chr1:14432553-14433153(+)
chr1:14433805-14434405(+)
chr1:14434975-14435575(+)
chr1:14435394-14435994(+)
chr1:14435905-14436505(+)
chr1:14436396-14436996(+)
chr1:14436882-14437482(+)
chr1:14437568-14438168(+)
chr1:14438490-14439090(+)
chr1:14438999-14439599(+)
chr1:14439709-14440309(+)
chr1:14440235-14440835(+)
chr1:14441277-14441877(+)
chr1:14441730-14442330(+)
chr1:14442385-14442985(+)
chr1:14443580-14444180(+)
chr1:14444129-14444729(+)
chr1:14445089-14445689(+)
chr1:14445508-14446108(+)
chr1:14445993-14446593(+)
chr1:14446717-14447317(+)
chr1:14447355-14447955(+)
chr1:14448116-14448716(+)
chr1:14448830-14449430(+)
chr1:14449800-14450400(+)
chr1:14451082-14451682(+)
chr1:14451943-14452543(+)
chr1:14453574-14454174(+)
chr1:14454444-14455044(+)
chr1:14455486-14456086(+)
chr1:14455970-14456570(+)
chr1:14456614-14457214(+)
chr1:14457380-14457980(+)
chr1:14458344-14458944(+)
chr1:14459190-14459790(+)
chr1:14459996-14460596(+)
chr1:14460710-14461310(+)
chr1:14461604-14462204(+)
chr1:14462758-14463358(+)
chr1:14463264-14463864(+)
chr1:14463945-14464545(+)
chr1:14464496-14465096(+)
chr1:14465042-14465642(+)
chr1:14465449-14466049(+)
chr1:14466144-14466744(+)
chr1:14467277-14467877(+)
chr1:14468009-14468609(+)
chr1:14468786-14469386(+)
chr1:14470261-14470861(+)
chr1:14471015-14471615(+)
chr1:14471525-14472125(+)
chr1:14472020-14472620(+)
chr1:14473820-14474420(+)
chr1:14474492-14475092(+)
chr1:14474926-14475526(+)
chr1:14475370-14475970(+)
chr1:14475818-14476418(+)
chr1:14476596-14477196(+)
chr1:14477847-14478447(+)
chr1:14482040-14482640(+)
chr1:14482950-14483550(+)
chr1:14484946-14485546(+)
chr1:14485770-14486370(+)
chr1:14486441-14487041(+)
chr1:14487240-14487840(+)
chr1:14488270-14488870(+)
chr1:14489368-14489968(+)
chr1:14490510-14491110(+)
chr1:14491130-14491730(+)
chr1:14491805-14492405(+)
chr1:14492490-14493090(+)
chr1:14494263-14494863(+)
chr1:14494668-14495268(+)
chr1:14495131-14495731(+)
chr1:14495555-14496155(+)
chr1:14496110-14496710(+)
chr1:14499973-14500573(+)
chr1:14500690-14501290(+)
chr1:14501168-14501768(+)
chr1:14501690-14502290(+)
chr1:14502620-14503220(+)
chr1:14503830-14504430(+)
chr1:14504310-14504910(+)
chr1:14506218-14506818(+)
chr1:14506710-14507310(+)
chr1:14507116-14507716(+)
chr1:14507673-14508273(+)
chr1:14508570-14509170(+)
chr1:14509273-14509873(+)
chr1:14509834-14510434(+)
chr1:14510801-14511401(+)
chr1:14511742-14512342(+)
chr1:14514084-14514684(+)
chr1:14515358-14515958(+)
chr1:14515765-14516365(+)
chr1:14516345-14516945(+)
chr1:14516915-14517515(+)
chr1:14519170-14519770(+)
chr1:14519650-14520250(+)
chr1:14520291-14520891(+)
chr1:14520974-14521574(+)
chr1:14522180-14522780(+)
chr1:14523190-14523790(+)
chr1:14524253-14524853(+)
chr1:14525550-14526150(+)
chr1:14526000-14526600(+)
chr1:14527290-14527890(+)
chr1:14528520-14529120(+)
chr1:14530304-14530904(+)
chr1:14531587-14532187(+)
chr1:14533630-14534230(+)
chr1:14534203-14534803(+)
chr1:14536710-14537310(+)
chr1:14538414-14539014(+)
chr1:14538815-14539415(+)
chr1:14539925-14540525(+)
chr1:14540500-14541100(+)
chr1:14541140-14541740(+)
chr1:14541575-14542175(+)
chr1:14542040-14542640(+)
chr1:14542500-14543100(+)
chr1:14543739-14544339(+)
chr1:14546743-14547343(+)
chr1:14548041-14548641(+)
chr1:14548467-14549067(+)
chr1:14549589-14550189(+)
chr1:14555100-14555700(+)
chr1:14556160-14556760(+)
chr1:14556818-14557418(+)
chr1:14558700-14559300(+)
chr1:14559897-14560497(+)
chr1:14562435-14563035(+)
chr1:14563155-14563755(+)
chr1:14563620-14564220(+)
chr1:14564024-14564624(+)
chr1:14564873-14565473(+)
chr1:14565300-14565900(+)
chr1:14566130-14566730(+)
chr1:14566715-14567315(+)
chr1:14567410-14568010(+)
chr1:14568473-14569073(+)
chr1:14569175-14569775(+)
chr1:14569806-14570406(+)
chr1:14570460-14571060(+)
chr1:14570890-14571490(+)
chr1:14571370-14571970(+)
chr1:14571861-14572461(+)
chr1:14572330-14572930(+)
chr1:14572915-14573515(+)
chr1:14574084-14574684(+)
chr1:14575254-14575854(+)
chr1:14575793-14576393(+)
chr1:14576850-14577450(+)
chr1:14577545-14578145(+)
chr1:14578366-14578966(+)
chr1:14579190-14579790(+)
chr1:14580022-14580622(+)
chr1:14580634-14581234(+)
chr1:14581582-14582182(+)
chr1:14582085-14582685(+)
chr1:14582486-14583086(+)
chr1:14583952-14584552(+)
chr1:14584870-14585470(+)
chr1:14585558-14586158(+)
chr1:14586034-14586634(+)
chr1:14586766-14587366(+)
chr1:14587800-14588400(+)
chr1:14588365-14588965(+)
chr1:14589022-14589622(+)
chr1:14589826-14590426(+)
chr1:14590430-14591030(+)
chr1:14590894-14591494(+)
chr1:14591512-14592112(+)
chr1:14591964-14592564(+)
chr1:14592530-14593130(+)
chr1:14593100-14593700(+)
chr1:14594373-14594973(+)
chr1:14594950-14595550(+)
chr1:14596330-14596930(+)
chr1:14596750-14597350(+)
chr1:14597222-14597822(+)
chr1:14598090-14598690(+)
chr1:14598500-14599100(+)
chr1:14599243-14599843(+)
chr1:14600281-14600881(+)
chr1:14600870-14601470(+)
chr1:14601500-14602100(+)
chr1:14602186-14602786(+)
chr1:14602710-14603310(+)
chr1:14603150-14603750(+)
chr1:14604010-14604610(+)
chr1:14604583-14605183(+)
chr1:14605476-14606076(+)
chr1:14606027-14606627(+)
chr1:14606878-14607478(+)
chr1:14607351-14607951(+)
chr1:14608274-14608874(+)
chr1:14609117-14609717(+)
chr1:14609933-14610533(+)
chr1:14610712-14611312(+)
chr1:14611240-14611840(+)
chr1:14611645-14612245(+)
chr1:14612434-14613034(+)
chr1:14613150-14613750(+)
chr1:14615430-14616030(+)
chr1:14616823-14617423(+)
chr1:14617588-14618188(+)
chr1:14618497-14619097(+)
chr1:14618968-14619568(+)
chr1:14619960-14620560(+)
chr1:14620443-14621043(+)
chr1:14621118-14621718(+)
chr1:14621562-14622162(+)
chr1:14622640-14623240(+)
chr1:14623160-14623760(+)
chr1:14623744-14624344(+)
chr1:14624558-14625158(+)
chr1:14625178-14625778(+)
chr1:14625898-14626498(+)
chr1:14626890-14627490(+)
chr1:14627369-14627969(+)
chr1:14627808-14628408(+)
chr1:14628368-14628968(+)
chr1:14629477-14630077(+)
chr1:14630203-14630803(+)
chr1:14630884-14631484(+)
chr1:14631503-14632103(+)
chr1:14632324-14632924(+)
chr1:14633380-14633980(+)
chr1:14633915-14634515(+)
chr1:14635155-14635755(+)
chr1:14635865-14636465(+)
chr1:14636510-14637110(+)
chr1:14637220-14637820(+)
chr1:14637896-14638496(+)
chr1:14639000-14639600(+)
chr1:14639570-14640170(+)
chr1:14640115-14640715(+)
chr1:14640566-14641166(+)
chr1:14641395-14641995(+)
chr1:14642190-14642790(+)
chr1:14644890-14645490(+)
chr1:14645722-14646322(+)
chr1:14646928-14647528(+)
chr1:14647413-14648013(+)
chr1:14647882-14648482(+)
chr1:14648650-14649250(+)
chr1:14649190-14649790(+)
chr1:14650059-14650659(+)
chr1:14652250-14652850(+)
chr1:14653191-14653791(+)
chr1:14653978-14654578(+)
chr1:14655084-14655684(+)
chr1:14655950-14656550(+)
chr1:14657240-14657840(+)
chr1:14658707-14659307(+)
chr1:14660205-14660805(+)
chr1:14660849-14661449(+)
chr1:14661254-14661854(+)
chr1:14661790-14662390(+)
chr1:14662215-14662815(+)
chr1:14663330-14663930(+)
chr1:14664088-14664688(+)
chr1:14664900-14665500(+)
chr1:14665656-14666256(+)
chr1:14666634-14667234(+)
chr1:14667665-14668265(+)
chr1:14669610-14670210(+)
chr1:14670025-14670625(+)
chr1:14671650-14672250(+)
chr1:14672525-14673125(+)
chr1:14673110-14673710(+)
chr1:14674761-14675361(+)
chr1:14676602-14677202(+)
chr1:14677130-14677730(+)
chr1:14677595-14678195(+)
chr1:14679311-14679911(+)
chr1:14681025-14681625(+)
chr1:14681720-14682320(+)
chr1:14682390-14682990(+)
chr1:14684040-14684640(+)
chr1:14687382-14687982(+)
chr1:14688138-14688738(+)
chr1:14688732-14689332(+)
chr1:14689476-14690076(+)
chr1:14689970-14690570(+)
chr1:14690417-14691017(+)
chr1:14691020-14691620(+)
chr1:14691830-14692430(+)
chr1:14692663-14693263(+)
chr1:14693804-14694404(+)
chr1:14694561-14695161(+)
chr1:14695381-14695981(+)
chr1:14696080-14696680(+)
chr1:14696718-14697318(+)
chr1:14697496-14698096(+)
chr1:14698349-14698949(+)
chr1:14698980-14699580(+)
chr1:14699656-14700256(+)
chr1:14700060-14700660(+)
chr1:14700650-14701250(+)
chr1:14701626-14702226(+)
chr1:14703781-14704381(+)
chr1:14704830-14705430(+)
chr1:14705410-14706010(+)
chr1:14705925-14706525(+)
chr1:14706358-14706958(+)
chr1:14706762-14707362(+)
chr1:14714508-14715108(+)
chr1:14716710-14717310(+)
chr1:14717174-14717774(+)
chr1:14717648-14718248(+)
chr1:14718206-14718806(+)
chr1:14718811-14719411(+)
chr1:14719297-14719897(+)
chr1:14720309-14720909(+)
chr1:14721210-14721810(+)
chr1:14721980-14722580(+)
chr1:14722767-14723367(+)
chr1:14723450-14724050(+)
chr1:14724190-14724790(+)
chr1:14724940-14725540(+)
chr1:14725890-14726490(+)
chr1:14726938-14727538(+)
chr1:14729270-14729870(+)
chr1:14730341-14730941(+)
chr1:14731418-14732018(+)
chr1:14732030-14732630(+)
chr1:14734003-14734603(+)
chr1:14734610-14735210(+)
chr1:14737070-14737670(+)
chr1:14738179-14738779(+)
chr1:14738669-14739269(+)
chr1:14740256-14740856(+)
chr1:14740732-14741332(+)
chr1:14741160-14741760(+)
chr1:14741761-14742361(+)
chr1:14742339-14742939(+)
chr1:14742890-14743490(+)
chr1:14743734-14744334(+)
chr1:14744554-14745154(+)
chr1:14744989-14745589(+)
chr1:14745567-14746167(+)
chr1:14746066-14746666(+)
chr1:14746769-14747369(+)
chr1:14747375-14747975(+)
chr1:14748033-14748633(+)
chr1:14748540-14749140(+)
chr1:14749324-14749924(+)
chr1:14750010-14750610(+)
chr1:14750570-14751170(+)
chr1:14751044-14751644(+)
chr1:14752128-14752728(+)
chr1:14752745-14753345(+)
chr1:14753246-14753846(+)
chr1:14754187-14754787(+)
chr1:14754910-14755510(+)
chr1:14755670-14756270(+)
chr1:14756250-14756850(+)
chr1:14756990-14757590(+)
chr1:14757525-14758125(+)
chr1:14758050-14758650(+)
chr1:14758682-14759282(+)
chr1:14759410-14760010(+)
chr1:14760020-14760620(+)
chr1:14760639-14761239(+)
chr1:14761109-14761709(+)
chr1:14761673-14762273(+)
chr1:14762518-14763118(+)
chr1:14763375-14763975(+)
chr1:14763955-14764555(+)
chr1:14764540-14765140(+)
chr1:14765418-14766018(+)
chr1:14766409-14767009(+)
chr1:14767102-14767702(+)
chr1:14767728-14768328(+)
chr1:14768148-14768748(+)
chr1:14769000-14769600(+)
chr1:14769797-14770397(+)
chr1:14771573-14772173(+)
chr1:14772420-14773020(+)
chr1:14772830-14773430(+)
chr1:14774380-14774980(+)
chr1:14774990-14775590(+)
chr1:14775745-14776345(+)
chr1:14776310-14776910(+)
chr1:14777150-14777750(+)
chr1:14777789-14778389(+)
chr1:14778236-14778836(+)
chr1:14778930-14779530(+)
chr1:14779435-14780035(+)
chr1:14780120-14780720(+)
chr1:14781164-14781764(+)
chr1:14782198-14782798(+)
chr1:14783230-14783830(+)
chr1:14784060-14784660(+)
chr1:14785264-14785864(+)
chr1:14785822-14786422(+)
chr1:14786537-14787137(+)
chr1:14787445-14788045(+)
chr1:14787970-14788570(+)
chr1:14788510-14789110(+)
chr1:14789289-14789889(+)
chr1:14790189-14790789(+)
chr1:14790694-14791294(+)
chr1:14791869-14792469(+)
chr1:14792391-14792991(+)
chr1:14794200-14794800(+)
chr1:14794690-14795290(+)
chr1:14795128-14795728(+)
chr1:14795722-14796322(+)
chr1:14796150-14796750(+)
chr1:14797150-14797750(+)
chr1:14797750-14798350(+)
chr1:14798460-14799060(+)
chr1:14799280-14799880(+)
chr1:14799945-14800545(+)
chr1:14801978-14802578(+)
chr1:14802506-14803106(+)
chr1:14802959-14803559(+)
chr1:14803615-14804215(+)
chr1:14804105-14804705(+)
chr1:14805191-14805791(+)
chr1:14805770-14806370(+)
chr1:14806225-14806825(+)
chr1:14806850-14807450(+)
chr1:14808395-14808995(+)
chr1:14808875-14809475(+)
chr1:14809412-14810012(+)
chr1:14811010-14811610(+)
chr1:14811744-14812344(+)
chr1:14812230-14812830(+)
chr1:14813023-14813623(+)
chr1:14814086-14814686(+)
chr1:14814820-14815420(+)
chr1:14817824-14818424(+)
chr1:14818631-14819231(+)
chr1:14819240-14819840(+)
chr1:14820483-14821083(+)
chr1:14821290-14821890(+)
chr1:14821772-14822372(+)
chr1:14822409-14823009(+)
chr1:14822973-14823573(+)
chr1:14823872-14824472(+)
chr1:14824275-14824875(+)
chr1:14825347-14825947(+)
chr1:14826068-14826668(+)
chr1:14826487-14827087(+)
chr1:14827540-14828140(+)
chr1:14828260-14828860(+)
chr1:14828880-14829480(+)
chr1:14829300-14829900(+)
chr1:14830160-14830760(+)
chr1:14830696-14831296(+)
chr1:14831624-14832224(+)
chr1:14832265-14832865(+)
chr1:14833115-14833715(+)
chr1:14833642-14834242(+)
chr1:14834364-14834964(+)
chr1:14835038-14835638(+)
chr1:14835770-14836370(+)
chr1:14836230-14836830(+)
chr1:14836946-14837546(+)
chr1:14837506-14838106(+)
chr1:14838164-14838764(+)
chr1:14838634-14839234(+)
chr1:14839044-14839644(+)
chr1:14839479-14840079(+)
chr1:14839950-14840550(+)
chr1:14840990-14841590(+)
chr1:14841789-14842389(+)
chr1:14842630-14843230(+)
chr1:14843230-14843830(+)
chr1:14843791-14844391(+)
chr1:14844554-14845154(+)
chr1:14845070-14845670(+)
chr1:14845566-14846166(+)
chr1:14846316-14846916(+)
chr1:14847076-14847676(+)
chr1:14847530-14848130(+)
chr1:14848120-14848720(+)
chr1:14848665-14849265(+)
chr1:14849206-14849806(+)
chr1:14850030-14850630(+)
chr1:14850530-14851130(+)
chr1:14850990-14851590(+)
chr1:14851460-14852060(+)
chr1:14852130-14852730(+)
chr1:14852610-14853210(+)
chr1:14853304-14853904(+)
chr1:14854643-14855243(+)
chr1:14855894-14856494(+)
chr1:14856471-14857071(+)
chr1:14857657-14858257(+)
chr1:14858523-14859123(+)
chr1:14859550-14860150(+)
chr1:14860494-14861094(+)
chr1:14861150-14861750(+)
chr1:14862147-14862747(+)
chr1:14864714-14865314(+)
chr1:14866396-14866996(+)
chr1:14867150-14867750(+)
chr1:14867589-14868189(+)
chr1:14868090-14868690(+)
chr1:14869016-14869616(+)
chr1:14869809-14870409(+)
chr1:14870619-14871219(+)
chr1:14871600-14872200(+)
chr1:14872659-14873259(+)
chr1:14873140-14873740(+)
chr1:14875030-14875630(+)
chr1:14875533-14876133(+)
chr1:14875935-14876535(+)
chr1:14876475-14877075(+)
chr1:14876996-14877596(+)
chr1:14877774-14878374(+)
chr1:14878676-14879276(+)
chr1:14879445-14880045(+)
chr1:14880093-14880693(+)
chr1:14881383-14881983(+)
chr1:14882043-14882643(+)
chr1:14883130-14883730(+)
chr1:14883949-14884549(+)
chr1:14885230-14885830(+)
chr1:14887428-14888028(+)
chr1:14888430-14889030(+)
chr1:14889416-14890016(+)
chr1:14891441-14892041(+)
chr1:14891930-14892530(+)
chr1:14893453-14894053(+)
chr1:14894000-14894600(+)
chr1:14895347-14895947(+)
chr1:14896877-14897477(+)
chr1:14898200-14898800(+)
chr1:14898678-14899278(+)
chr1:14899274-14899874(+)
chr1:14899677-14900277(+)
chr1:14900670-14901270(+)
chr1:14901150-14901750(+)
chr1:14901810-14902410(+)
chr1:14902439-14903039(+)
chr1:14902974-14903574(+)
chr1:14903714-14904314(+)
chr1:14904562-14905162(+)
chr1:14905330-14905930(+)
chr1:14906016-14906616(+)
chr1:14906540-14907140(+)
chr1:14907330-14907930(+)
chr1:14907830-14908430(+)
chr1:14908640-14909240(+)
chr1:14909650-14910250(+)
chr1:14910259-14910859(+)
chr1:14911650-14912250(+)
chr1:14912209-14912809(+)
chr1:14912950-14913550(+)
chr1:14913370-14913970(+)
chr1:14914140-14914740(+)
chr1:14915081-14915681(+)
chr1:14916064-14916664(+)
chr1:14916574-14917174(+)
chr1:14917186-14917786(+)
chr1:14917769-14918369(+)
chr1:14918454-14919054(+)
chr1:14919128-14919728(+)
chr1:14919630-14920230(+)
chr1:14920103-14920703(+)
chr1:14920554-14921154(+)
chr1:14920970-14921570(+)
chr1:14921545-14922145(+)
chr1:14922565-14923165(+)
chr1:14923030-14923630(+)
chr1:14923459-14924059(+)
chr1:14923980-14924580(+)
chr1:14924486-14925086(+)
chr1:14925022-14925622(+)
chr1:14925714-14926314(+)
chr1:14926135-14926735(+)
chr1:14926661-14927261(+)
chr1:14927144-14927744(+)
chr1:14927895-14928495(+)
chr1:14928530-14929130(+)
chr1:14929196-14929796(+)
chr1:14930022-14930622(+)
chr1:14930776-14931376(+)
chr1:14931204-14931804(+)
chr1:14931608-14932208(+)
chr1:14932365-14932965(+)
chr1:14933029-14933629(+)
chr1:14933740-14934340(+)
chr1:14934621-14935221(+)
chr1:14935510-14936110(+)
chr1:14936030-14936630(+)
chr1:14936840-14937440(+)
chr1:14937339-14937939(+)
chr1:14938636-14939236(+)
chr1:14940285-14940885(+)
chr1:14940740-14941340(+)
chr1:14941410-14942010(+)
chr1:14942150-14942750(+)
chr1:14942968-14943568(+)
chr1:14943417-14944017(+)
chr1:14944197-14944797(+)
chr1:14944675-14945275(+)
chr1:14945190-14945790(+)
chr1:14945850-14946450(+)
chr1:14946417-14947017(+)
chr1:14946910-14947510(+)
chr1:14947353-14947953(+)
chr1:14947757-14948357(+)
chr1:14948250-14948850(+)
chr1:14948960-14949560(+)
chr1:14949542-14950142(+)
chr1:14951388-14951988(+)
chr1:14951967-14952567(+)
chr1:14952389-14952989(+)
chr1:14953009-14953609(+)
chr1:14953606-14954206(+)
chr1:14954125-14954725(+)
chr1:14954560-14955160(+)
chr1:14955565-14956165(+)
chr1:14956410-14957010(+)
chr1:14956910-14957510(+)
chr1:14957387-14957987(+)
chr1:14958070-14958670(+)
chr1:14959055-14959655(+)
chr1:14959850-14960450(+)
chr1:14960440-14961040(+)
chr1:14960874-14961474(+)
chr1:14962084-14962684(+)
chr1:14962680-14963280(+)
chr1:14963367-14963967(+)
chr1:14963847-14964447(+)
chr1:14964338-14964938(+)
chr1:14965093-14965693(+)
chr1:14965871-14966471(+)
chr1:14966662-14967262(+)
chr1:14967230-14967830(+)
chr1:14967770-14968370(+)
chr1:14968350-14968950(+)
chr1:14969286-14969886(+)
chr1:14970330-14970930(+)
chr1:14970890-14971490(+)
chr1:14971370-14971970(+)
chr1:14972095-14972695(+)
chr1:14972764-14973364(+)
chr1:14973272-14973872(+)
chr1:14973799-14974399(+)
chr1:14974201-14974801(+)
chr1:14974769-14975369(+)
chr1:14975235-14975835(+)
chr1:14975831-14976431(+)
chr1:14976438-14977038(+)
chr1:14977345-14977945(+)
chr1:14977925-14978525(+)
chr1:14978415-14979015(+)
chr1:14979222-14979822(+)
chr1:14979884-14980484(+)
chr1:14980917-14981517(+)
chr1:14981366-14981966(+)
chr1:14981785-14982385(+)
chr1:14982573-14983173(+)
chr1:14983898-14984498(+)
chr1:14984310-14984910(+)
chr1:14985080-14985680(+)
chr1:14986189-14986789(+)
chr1:14987224-14987824(+)
chr1:14987631-14988231(+)
chr1:14988456-14989056(+)
chr1:14989350-14989950(+)
chr1:14992715-14993315(+)
chr1:14993359-14993959(+)
chr1:14993801-14994401(+)
chr1:14994205-14994805(+)
chr1:14994862-14995462(+)
chr1:14995580-14996180(+)
chr1:14996550-14997150(+)
chr1:14997075-14997675(+)
chr1:14997650-14998250(+)
chr1:14998431-14999031(+)
chr1:14999725-15000325(+)
chr1:15000468-15001068(+)
chr1:15001164-15001764(+)
chr1:15001770-15002370(+)
chr1:15002197-15002797(+)
chr1:15003746-15004346(+)
chr1:15004633-15005233(+)
chr1:15005630-15006230(+)
chr1:15006100-15006700(+)
chr1:15006552-15007152(+)
chr1:15007600-15008200(+)
chr1:15008323-15008923(+)
chr1:15009328-15009928(+)
chr1:15009828-15010428(+)
chr1:15013062-15013662(+)
chr1:15013814-15014414(+)
chr1:15014686-15015286(+)
chr1:15015804-15016404(+)
chr1:15016386-15016986(+)
chr1:15016883-15017483(+)
chr1:15018450-15019050(+)
chr1:15019666-15020266(+)
chr1:15020337-15020937(+)
chr1:15021082-15021682(+)
chr1:15022394-15022994(+)
chr1:15023125-15023725(+)
chr1:15023728-15024328(+)
chr1:15024225-15024825(+)
chr1:15024896-15025496(+)
chr1:15025906-15026506(+)
chr1:15026410-15027010(+)
chr1:15026878-15027478(+)
chr1:15027342-15027942(+)
chr1:15027770-15028370(+)
chr1:15028910-15029510(+)
chr1:15030190-15030790(+)
chr1:15030840-15031440(+)
chr1:15031274-15031874(+)
chr1:15032238-15032838(+)
chr1:15033039-15033639(+)
chr1:15033997-15034597(+)
chr1:15034655-15035255(+)
chr1:15035215-15035815(+)
chr1:15036600-15037200(+)
chr1:15037977-15038577(+)
chr1:15038637-15039237(+)
chr1:15039494-15040094(+)
chr1:15040055-15040655(+)
chr1:15040652-15041252(+)
chr1:15041595-15042195(+)
chr1:15042247-15042847(+)
chr1:15042756-15043356(+)
chr1:15044766-15045366(+)
chr1:15046320-15046920(+)
chr1:15049766-15050366(+)
chr1:15050651-15051251(+)
chr1:15051068-15051668(+)
chr1:15052182-15052782(+)
chr1:15053002-15053602(+)
chr1:15053472-15054072(+)
chr1:15054904-15055504(+)
chr1:15055311-15055911(+)
chr1:15055732-15056332(+)
chr1:15057196-15057796(+)
chr1:15058286-15058886(+)
chr1:15058785-15059385(+)
chr1:15059347-15059947(+)
chr1:15059760-15060360(+)
chr1:15060239-15060839(+)
chr1:15060950-15061550(+)
chr1:15062158-15062758(+)
chr1:15063057-15063657(+)
chr1:15063926-15064526(+)
chr1:15064625-15065225(+)
chr1:15065712-15066312(+)
chr1:15066389-15066989(+)
chr1:15066841-15067441(+)
chr1:15067320-15067920(+)
chr1:15067850-15068450(+)
chr1:15068620-15069220(+)
chr1:15069116-15069716(+)
chr1:15069858-15070458(+)
chr1:15071632-15072232(+)
chr1:15072157-15072757(+)
chr1:15072713-15073313(+)
chr1:15074559-15075159(+)
chr1:15075511-15076111(+)
chr1:15076980-15077580(+)
chr1:15077570-15078170(+)
chr1:15078615-15079215(+)
chr1:15079138-15079738(+)
chr1:15079570-15080170(+)
chr1:15080380-15080980(+)
chr1:15081010-15081610(+)
chr1:15081883-15082483(+)
chr1:15082302-15082902(+)
chr1:15083272-15083872(+)
chr1:15083785-15084385(+)
chr1:15085359-15085959(+)
chr1:15085808-15086408(+)
chr1:15086212-15086812(+)
chr1:15086670-15087270(+)
chr1:15087680-15088280(+)
chr1:15088121-15088721(+)
chr1:15089275-15089875(+)
chr1:15089772-15090372(+)
chr1:15090390-15090990(+)
chr1:15091050-15091650(+)
chr1:15091620-15092220(+)
chr1:15092180-15092780(+)
chr1:15093484-15094084(+)
chr1:15094180-15094780(+)
chr1:15095140-15095740(+)
chr1:15095882-15096482(+)
chr1:15096553-15097153(+)
chr1:15097033-15097633(+)
chr1:15100011-15100611(+)
chr1:15100610-15101210(+)
chr1:15102002-15102602(+)
chr1:15102644-15103244(+)
chr1:15103060-15103660(+)
chr1:15103840-15104440(+)
chr1:15104350-15104950(+)
chr1:15105124-15105724(+)
chr1:15105527-15106127(+)
chr1:15105997-15106597(+)
chr1:15106660-15107260(+)
chr1:15107180-15107780(+)
chr1:15107654-15108254(+)
chr1:15109318-15109918(+)
chr1:15110434-15111034(+)
chr1:15111066-15111666(+)
chr1:15111589-15112189(+)
chr1:15112475-15113075(+)
chr1:15113076-15113676(+)
chr1:15114057-15114657(+)
chr1:15114492-15115092(+)
chr1:15115100-15115700(+)
chr1:15116121-15116721(+)
chr1:15116909-15117509(+)
chr1:15117358-15117958(+)
chr1:15118013-15118613(+)
chr1:15118430-15119030(+)
chr1:15120047-15120647(+)
chr1:15120553-15121153(+)
chr1:15121300-15121900(+)
chr1:15121935-15122535(+)
chr1:15122520-15123120(+)
chr1:15123005-15123605(+)
chr1:15123620-15124220(+)
chr1:15124203-15124803(+)
chr1:15125065-15125665(+)
chr1:15125712-15126312(+)
chr1:15126412-15127012(+)
chr1:15126994-15127594(+)
chr1:15127541-15128141(+)
chr1:15128310-15128910(+)
chr1:15128900-15129500(+)
chr1:15129736-15130336(+)
chr1:15130438-15131038(+)
chr1:15131017-15131617(+)
chr1:15132630-15133230(+)
chr1:15133147-15133747(+)
chr1:15133830-15134430(+)
chr1:15134293-15134893(+)
chr1:15135560-15136160(+)
chr1:15135992-15136592(+)
chr1:15136963-15137563(+)
chr1:15137398-15137998(+)
chr1:15137966-15138566(+)
chr1:15138470-15139070(+)
chr1:15138970-15139570(+)
chr1:15139659-15140259(+)
chr1:15140158-15140758(+)
chr1:15140781-15141381(+)
chr1:15141214-15141814(+)
chr1:15141617-15142217(+)
chr1:15142490-15143090(+)
chr1:15143532-15144132(+)
chr1:15144139-15144739(+)
chr1:15144673-15145273(+)
chr1:15145810-15146410(+)
chr1:15146645-15147245(+)
chr1:15148823-15149423(+)
chr1:15149430-15150030(+)
chr1:15149930-15150530(+)
chr1:15150674-15151274(+)
chr1:15151444-15152044(+)
chr1:15152519-15153119(+)
chr1:15153324-15153924(+)
chr1:15153790-15154390(+)
chr1:15154318-15154918(+)
chr1:15155254-15155854(+)
chr1:15156225-15156825(+)
chr1:15158620-15159220(+)
chr1:15159040-15159640(+)
chr1:15160026-15160626(+)
chr1:15161257-15161857(+)
chr1:15162106-15162706(+)
chr1:15162618-15163218(+)
chr1:15163131-15163731(+)
chr1:15164400-15165000(+)
chr1:15165395-15165995(+)
chr1:15165976-15166576(+)
chr1:15166772-15167372(+)
chr1:15167840-15168440(+)
chr1:15168381-15168981(+)
chr1:15168787-15169387(+)
chr1:15169299-15169899(+)
chr1:15170090-15170690(+)
chr1:15170731-15171331(+)
chr1:15172260-15172860(+)
chr1:15172949-15173549(+)
chr1:15173460-15174060(+)
chr1:15174378-15174978(+)
chr1:15175010-15175610(+)
chr1:15175452-15176052(+)
chr1:15175944-15176544(+)
chr1:15176542-15177142(+)
chr1:15176953-15177553(+)
chr1:15177522-15178122(+)
chr1:15178156-15178756(+)
chr1:15178693-15179293(+)
chr1:15179411-15180011(+)
chr1:15180024-15180624(+)
chr1:15180648-15181248(+)
chr1:15181217-15181817(+)
chr1:15181647-15182247(+)
chr1:15182110-15182710(+)
chr1:15183146-15183746(+)
chr1:15184062-15184662(+)
chr1:15184763-15185363(+)
chr1:15185933-15186533(+)
chr1:15186940-15187540(+)
chr1:15187730-15188330(+)
chr1:15188130-15188730(+)
chr1:15188753-15189353(+)
chr1:15189363-15189963(+)
chr1:15190380-15190980(+)
chr1:15191433-15192033(+)
chr1:15192062-15192662(+)
chr1:15192590-15193190(+)
chr1:15193118-15193718(+)
chr1:15193560-15194160(+)
chr1:15195586-15196186(+)
chr1:15197672-15198272(+)
chr1:15199940-15200540(+)
chr1:15200850-15201450(+)
chr1:15202101-15202701(+)
chr1:15202529-15203129(+)
chr1:15203125-15203725(+)
chr1:15203620-15204220(+)
chr1:15204480-15205080(+)
chr1:15205212-15205812(+)
chr1:15206851-15207451(+)
chr1:15207346-15207946(+)
chr1:15208390-15208990(+)
chr1:15208903-15209503(+)
chr1:15209900-15210500(+)
chr1:15211062-15211662(+)
chr1:15212725-15213325(+)
chr1:15213487-15214087(+)
chr1:15213916-15214516(+)
chr1:15214321-15214921(+)
chr1:15214775-15215375(+)
chr1:15216197-15216797(+)
chr1:15216780-15217380(+)
chr1:15217818-15218418(+)
chr1:15218458-15219058(+)
chr1:15219110-15219710(+)
chr1:15219582-15220182(+)
chr1:15220424-15221024(+)
chr1:15221393-15221993(+)
chr1:15222170-15222770(+)
chr1:15222769-15223369(+)
chr1:15223477-15224077(+)
chr1:15224024-15224624(+)
chr1:15224519-15225119(+)
chr1:15225344-15225944(+)
chr1:15226154-15226754(+)
chr1:15227692-15228292(+)
chr1:15229669-15230269(+)
chr1:15230130-15230730(+)
chr1:15230752-15231352(+)
chr1:15231532-15232132(+)
chr1:15232898-15233498(+)
chr1:15233946-15234546(+)
chr1:15235990-15236590(+)
chr1:15236503-15237103(+)
chr1:15237489-15238089(+)
chr1:15238603-15239203(+)
chr1:15239458-15240058(+)
chr1:15240165-15240765(+)
chr1:15240636-15241236(+)
chr1:15241732-15242332(+)
chr1:15243400-15244000(+)
chr1:15245310-15245910(+)
chr1:15246139-15246739(+)
chr1:15246630-15247230(+)
chr1:15247426-15248026(+)
chr1:15248552-15249152(+)
chr1:15249372-15249972(+)
chr1:15250319-15250919(+)
chr1:15250847-15251447(+)
chr1:15251311-15251911(+)
chr1:15251856-15252456(+)
chr1:15252649-15253249(+)
chr1:15253588-15254188(+)
chr1:15254186-15254786(+)
chr1:15254830-15255430(+)
chr1:15255874-15256474(+)
chr1:15256749-15257349(+)
chr1:15258485-15259085(+)
chr1:15260074-15260674(+)
chr1:15261395-15261995(+)
chr1:15262197-15262797(+)
chr1:15262718-15263318(+)
chr1:15263200-15263800(+)
chr1:15263870-15264470(+)
chr1:15266285-15266885(+)
chr1:15266852-15267452(+)
chr1:15267761-15268361(+)
chr1:15268247-15268847(+)
chr1:15268785-15269385(+)
chr1:15269327-15269927(+)
chr1:15271028-15271628(+)
chr1:15271765-15272365(+)
chr1:15272188-15272788(+)
chr1:15273201-15273801(+)
chr1:15273797-15274397(+)
chr1:15274889-15275489(+)
chr1:15275747-15276347(+)
chr1:15276356-15276956(+)
chr1:15276827-15277427(+)
chr1:15279307-15279907(+)
chr1:15280587-15281187(+)
chr1:15281810-15282410(+)
chr1:15282364-15282964(+)
chr1:15283138-15283738(+)
chr1:15283951-15284551(+)
chr1:15284536-15285136(+)
chr1:15285090-15285690(+)
chr1:15285646-15286246(+)
chr1:15286304-15286904(+)
chr1:15286961-15287561(+)
chr1:15288228-15288828(+)
chr1:15288858-15289458(+)
chr1:15290389-15290989(+)
chr1:15290866-15291466(+)
chr1:15291629-15292229(+)
chr1:15292650-15293250(+)
chr1:15293933-15294533(+)
chr1:15294821-15295421(+)
chr1:15295417-15296017(+)
chr1:15296542-15297142(+)
chr1:15297017-15297617(+)
chr1:15298059-15298659(+)
chr1:15298644-15299244(+)
chr1:15300130-15300730(+)
chr1:15300738-15301338(+)
chr1:15301517-15302117(+)
chr1:15301930-15302530(+)
chr1:15302610-15303210(+)
chr1:15303756-15304356(+)
chr1:15304438-15305038(+)
chr1:15304850-15305450(+)
chr1:15305540-15306140(+)
chr1:15306658-15307258(+)
chr1:15307176-15307776(+)
chr1:15307810-15308410(+)
chr1:15308370-15308970(+)
chr1:15309185-15309785(+)
chr1:15309672-15310272(+)
chr1:15310290-15310890(+)
chr1:15312569-15313169(+)
chr1:15313280-15313880(+)
chr1:15314110-15314710(+)
chr1:15314586-15315186(+)
chr1:15315173-15315773(+)
chr1:15316229-15316829(+)
chr1:15316784-15317384(+)
chr1:15317839-15318439(+)
chr1:15318503-15319103(+)
chr1:15319824-15320424(+)
chr1:15320596-15321196(+)
chr1:15321321-15321921(+)
chr1:15321890-15322490(+)
chr1:15322551-15323151(+)
chr1:15323127-15323727(+)
chr1:15324233-15324833(+)
chr1:15325100-15325700(+)
chr1:15325765-15326365(+)
chr1:15326385-15326985(+)
chr1:15326922-15327522(+)
chr1:15327719-15328319(+)
chr1:15328622-15329222(+)
chr1:15329490-15330090(+)
chr1:15330300-15330900(+)
chr1:15330761-15331361(+)
chr1:15331487-15332087(+)
chr1:15332194-15332794(+)
chr1:15332739-15333339(+)
chr1:15333454-15334054(+)
chr1:15334202-15334802(+)
chr1:15334659-15335259(+)
chr1:15335150-15335750(+)
chr1:15335639-15336239(+)
chr1:15337070-15337670(+)
chr1:15337560-15338160(+)
chr1:15338088-15338688(+)
chr1:15339497-15340097(+)
chr1:15340235-15340835(+)
chr1:15340885-15341485(+)
chr1:15341791-15342391(+)
chr1:15342301-15342901(+)
chr1:15342877-15343477(+)
chr1:15343506-15344106(+)
chr1:15344080-15344680(+)
chr1:15344530-15345130(+)
chr1:15346306-15346906(+)
chr1:15346953-15347553(+)
chr1:15347679-15348279(+)
chr1:15348487-15349087(+)
chr1:15349595-15350195(+)
chr1:15350426-15351026(+)
chr1:15351138-15351738(+)
chr1:15351847-15352447(+)
chr1:15352381-15352981(+)
chr1:15352877-15353477(+)
chr1:15353909-15354509(+)
chr1:15354484-15355084(+)
chr1:15355020-15355620(+)
chr1:15355540-15356140(+)
chr1:15356137-15356737(+)
chr1:15357026-15357626(+)
chr1:15357909-15358509(+)
chr1:15359701-15360301(+)
chr1:15360288-15360888(+)
chr1:15361026-15361626(+)
chr1:15361570-15362170(+)
chr1:15362501-15363101(+)
chr1:15363777-15364377(+)
chr1:15364577-15365177(+)
chr1:15366537-15367137(+)
chr1:15367052-15367652(+)
chr1:15369182-15369782(+)
chr1:15369663-15370263(+)
chr1:15370435-15371035(+)
chr1:15371223-15371823(+)
chr1:15371997-15372597(+)
chr1:15372893-15373493(+)
chr1:15374199-15374799(+)
chr1:15374660-15375260(+)
chr1:15375314-15375914(+)
chr1:15376832-15377432(+)
chr1:15377315-15377915(+)
chr1:15378210-15378810(+)
chr1:15378630-15379230(+)
chr1:15379518-15380118(+)
chr1:15380496-15381096(+)
chr1:15381151-15381751(+)
chr1:15382082-15382682(+)
chr1:15383231-15383831(+)
chr1:15384053-15384653(+)
chr1:15384489-15385089(+)
chr1:15385736-15386336(+)
chr1:15386559-15387159(+)
chr1:15387140-15387740(+)
chr1:15388237-15388837(+)
chr1:15388858-15389458(+)
chr1:15389621-15390221(+)
chr1:15390092-15390692(+)
chr1:15390746-15391346(+)
chr1:15391802-15392402(+)
chr1:15392205-15392805(+)
chr1:15392633-15393233(+)
chr1:15393765-15394365(+)
chr1:15394463-15395063(+)
chr1:15395582-15396182(+)
chr1:15396393-15396993(+)
chr1:15397194-15397794(+)
chr1:15397974-15398574(+)
chr1:15398484-15399084(+)
chr1:15399147-15399747(+)
chr1:15399875-15400475(+)
chr1:15400416-15401016(+)
chr1:15401181-15401781(+)
chr1:15401717-15402317(+)
chr1:15402295-15402895(+)
chr1:15403091-15403691(+)
chr1:15403682-15404282(+)
chr1:15404180-15404780(+)
chr1:15404843-15405443(+)
chr1:15405259-15405859(+)
chr1:15405900-15406500(+)
chr1:15406525-15407125(+)
chr1:15407024-15407624(+)
chr1:15407541-15408141(+)
chr1:15408173-15408773(+)
chr1:15409185-15409785(+)
chr1:15409949-15410549(+)
chr1:15410579-15411179(+)
chr1:15411170-15411770(+)
chr1:15413290-15413890(+)
chr1:15414517-15415117(+)
chr1:15414967-15415567(+)
chr1:15415888-15416488(+)
chr1:15416775-15417375(+)
chr1:15417192-15417792(+)
chr1:15418060-15418660(+)
chr1:15419466-15420066(+)
chr1:15419933-15420533(+)
chr1:15420470-15421070(+)
chr1:15421172-15421772(+)
chr1:15421890-15422490(+)
chr1:15422824-15423424(+)
chr1:15424690-15425290(+)
chr1:15425366-15425966(+)
chr1:15426043-15426643(+)
chr1:15426742-15427342(+)
chr1:15427172-15427772(+)
chr1:15427641-15428241(+)
chr1:15428718-15429318(+)
chr1:15430319-15430919(+)
chr1:15431987-15432587(+)
chr1:15433027-15433627(+)
chr1:15433458-15434058(+)
chr1:15434336-15434936(+)
chr1:15434912-15435512(+)
chr1:15436583-15437183(+)
chr1:15437095-15437695(+)
chr1:15438116-15438716(+)
chr1:15438630-15439230(+)
chr1:15439483-15440083(+)
chr1:15440520-15441120(+)
chr1:15441264-15441864(+)
chr1:15442455-15443055(+)
chr1:15443361-15443961(+)
chr1:15443986-15444586(+)
chr1:15444855-15445455(+)
chr1:15445428-15446028(+)
chr1:15446352-15446952(+)
chr1:15446934-15447534(+)
chr1:15448335-15448935(+)
chr1:15448761-15449361(+)
chr1:15449639-15450239(+)
chr1:15450314-15450914(+)
chr1:15450843-15451443(+)
chr1:15451839-15452439(+)
chr1:15452554-15453154(+)
chr1:15453117-15453717(+)
chr1:15454213-15454813(+)
chr1:15454911-15455511(+)
chr1:15456332-15456932(+)
chr1:15457067-15457667(+)
chr1:15457975-15458575(+)
chr1:15459372-15459972(+)
chr1:15460000-15460600(+)
chr1:15462000-15462600(+)
chr1:15464232-15464832(+)
chr1:15465315-15465915(+)
chr1:15466125-15466725(+)
chr1:15466543-15467143(+)
chr1:15467331-15467931(+)
chr1:15468347-15468947(+)
chr1:15471704-15472304(+)
chr1:15472453-15473053(+)
chr1:15473343-15473943(+)
chr1:15474188-15474788(+)
chr1:15474855-15475455(+)
chr1:15475283-15475883(+)
chr1:15476233-15476833(+)
chr1:15477102-15477702(+)
chr1:15477771-15478371(+)
chr1:15478308-15478908(+)
chr1:15478759-15479359(+)
chr1:15479294-15479894(+)
chr1:15479825-15480425(+)
chr1:15480395-15480995(+)
chr1:15480920-15481520(+)
chr1:15481772-15482372(+)
chr1:15482304-15482904(+)
chr1:15482732-15483332(+)
chr1:15483315-15483915(+)
chr1:15483830-15484430(+)
chr1:15484376-15484976(+)
chr1:15485192-15485792(+)
chr1:15486130-15486730(+)
chr1:15487025-15487625(+)
chr1:15487610-15488210(+)
chr1:15488254-15488854(+)
chr1:15488698-15489298(+)
chr1:15489631-15490231(+)
chr1:15490730-15491330(+)
chr1:15491310-15491910(+)
chr1:15492603-15493203(+)
chr1:15493779-15494379(+)
chr1:15494894-15495494(+)
chr1:15495630-15496230(+)
chr1:15496663-15497263(+)
chr1:15497420-15498020(+)
chr1:15497903-15498503(+)
chr1:15498907-15499507(+)
chr1:15499357-15499957(+)
chr1:15499794-15500394(+)
chr1:15500232-15500832(+)
chr1:15500805-15501405(+)
chr1:15501270-15501870(+)
chr1:15502164-15502764(+)
chr1:15502565-15503165(+)
chr1:15503015-15503615(+)
chr1:15503542-15504142(+)
chr1:15504149-15504749(+)
chr1:15504609-15505209(+)
chr1:15505383-15505983(+)
chr1:15505887-15506487(+)
chr1:15506513-15507113(+)
chr1:15506990-15507590(+)
chr1:15507707-15508307(+)
chr1:15508760-15509360(+)
chr1:15509397-15509997(+)
chr1:15510043-15510643(+)
chr1:15510826-15511426(+)
chr1:15511302-15511902(+)
chr1:15512085-15512685(+)
chr1:15512500-15513100(+)
chr1:15513137-15513737(+)
chr1:15513905-15514505(+)
chr1:15514529-15515129(+)
chr1:15515065-15515665(+)
chr1:15515638-15516238(+)
chr1:15516214-15516814(+)
chr1:15517672-15518272(+)
chr1:15518163-15518763(+)
chr1:15519347-15519947(+)
chr1:15520241-15520841(+)
chr1:15521270-15521870(+)
chr1:15521894-15522494(+)
chr1:15522455-15523055(+)
chr1:15523452-15524052(+)
chr1:15524364-15524964(+)
chr1:15525072-15525672(+)
chr1:15525640-15526240(+)
chr1:15526100-15526700(+)
chr1:15526964-15527564(+)
chr1:15527749-15528349(+)
chr1:15528363-15528963(+)
chr1:15529246-15529846(+)
chr1:15530181-15530781(+)
chr1:15530937-15531537(+)
chr1:15531370-15531970(+)
chr1:15532052-15532652(+)
chr1:15532826-15533426(+)
chr1:15533235-15533835(+)
chr1:15533853-15534453(+)
chr1:15534259-15534859(+)
chr1:15535350-15535950(+)
chr1:15535872-15536472(+)
chr1:15536365-15536965(+)
chr1:15537294-15537894(+)
chr1:15538676-15539276(+)
chr1:15539260-15539860(+)
chr1:15539752-15540352(+)
chr1:15540370-15540970(+)
chr1:15540958-15541558(+)
chr1:15541572-15542172(+)
chr1:15543500-15544100(+)
chr1:15543940-15544540(+)
chr1:15544350-15544950(+)
chr1:15544913-15545513(+)
chr1:15546213-15546813(+)
chr1:15547010-15547610(+)
chr1:15547456-15548056(+)
chr1:15548110-15548710(+)
chr1:15548545-15549145(+)
chr1:15549318-15549918(+)
chr1:15550015-15550615(+)
chr1:15550650-15551250(+)
chr1:15551680-15552280(+)
chr1:15552456-15553056(+)
chr1:15553176-15553776(+)
chr1:15554382-15554982(+)
chr1:15555580-15556180(+)
chr1:15556225-15556825(+)
chr1:15557020-15557620(+)
chr1:15557550-15558150(+)
chr1:15558063-15558663(+)
chr1:15558760-15559360(+)
chr1:15559530-15560130(+)
chr1:15559930-15560530(+)
chr1:15560330-15560930(+)
chr1:15561060-15561660(+)
chr1:15561592-15562192(+)
chr1:15562646-15563246(+)
chr1:15563121-15563721(+)
chr1:15563596-15564196(+)
chr1:15564410-15565010(+)
chr1:15564960-15565560(+)
chr1:15565375-15565975(+)
chr1:15566160-15566760(+)
chr1:15566580-15567180(+)
chr1:15567323-15567923(+)
chr1:15567965-15568565(+)
chr1:15568780-15569380(+)
chr1:15569620-15570220(+)
chr1:15570148-15570748(+)
chr1:15570691-15571291(+)
chr1:15571253-15571853(+)
chr1:15572153-15572753(+)
chr1:15572711-15573311(+)
chr1:15573422-15574022(+)
chr1:15574021-15574621(+)
chr1:15574570-15575170(+)
chr1:15575491-15576091(+)
chr1:15576040-15576640(+)
chr1:15578497-15579097(+)
chr1:15579309-15579909(+)
chr1:15580933-15581533(+)
chr1:15582263-15582863(+)
chr1:15583133-15583733(+)
chr1:15583903-15584503(+)
chr1:15584644-15585244(+)
chr1:15585245-15585845(+)
chr1:15585818-15586418(+)
chr1:15586896-15587496(+)
chr1:15587681-15588281(+)
chr1:15589182-15589782(+)
chr1:15591050-15591650(+)
chr1:15591670-15592270(+)
chr1:15596170-15596770(+)
chr1:15596570-15597170(+)
chr1:15597651-15598251(+)
chr1:15598110-15598710(+)
chr1:15598898-15599498(+)
chr1:15599682-15600282(+)
chr1:15600320-15600920(+)
chr1:15601010-15601610(+)
chr1:15601823-15602423(+)
chr1:15602362-15602962(+)
chr1:15603255-15603855(+)
chr1:15603853-15604453(+)
chr1:15606025-15606625(+)
chr1:15606602-15607202(+)
chr1:15607430-15608030(+)
chr1:15608323-15608923(+)
chr1:15609306-15609906(+)
chr1:15609900-15610500(+)
chr1:15611191-15611791(+)
chr1:15611888-15612488(+)
chr1:15612903-15613503(+)
chr1:15613473-15614073(+)
chr1:15614005-15614605(+)
chr1:15614567-15615167(+)
chr1:15615472-15616072(+)
chr1:15616227-15616827(+)
chr1:15616794-15617394(+)
chr1:15617310-15617910(+)
chr1:15618266-15618866(+)
chr1:15618950-15619550(+)
chr1:15620408-15621008(+)
chr1:15622063-15622663(+)
chr1:15622972-15623572(+)
chr1:15623423-15624023(+)
chr1:15625678-15626278(+)
chr1:15626240-15626840(+)
chr1:15626770-15627370(+)
chr1:15627729-15628329(+)
chr1:15628450-15629050(+)
chr1:15629490-15630090(+)
chr1:15630419-15631019(+)
chr1:15631095-15631695(+)
chr1:15631758-15632358(+)
chr1:15634524-15635124(+)
chr1:15635022-15635622(+)
chr1:15635720-15636320(+)
chr1:15636348-15636948(+)
chr1:15636910-15637510(+)
chr1:15637625-15638225(+)
chr1:15638272-15638872(+)
chr1:15639136-15639736(+)
chr1:15640858-15641458(+)
chr1:15641340-15641940(+)
chr1:15642237-15642837(+)
chr1:15642909-15643509(+)
chr1:15644030-15644630(+)
chr1:15644915-15645515(+)
chr1:15646190-15646790(+)
chr1:15647940-15648540(+)
chr1:15648949-15649549(+)
chr1:15649414-15650014(+)
chr1:15649925-15650525(+)
chr1:15650351-15650951(+)
chr1:15650895-15651495(+)
chr1:15651670-15652270(+)
chr1:15653008-15653608(+)
chr1:15653546-15654146(+)
chr1:15654355-15654955(+)
chr1:15655028-15655628(+)
chr1:15655560-15656160(+)
chr1:15656382-15656982(+)
chr1:15656890-15657490(+)
chr1:15657505-15658105(+)
chr1:15658109-15658709(+)
chr1:15658893-15659493(+)
chr1:15659565-15660165(+)
chr1:15660520-15661120(+)
chr1:15661503-15662103(+)
chr1:15662230-15662830(+)
chr1:15663260-15663860(+)
chr1:15664021-15664621(+)
chr1:15664430-15665030(+)
chr1:15665208-15665808(+)
chr1:15665917-15666517(+)
chr1:15666728-15667328(+)
chr1:15667350-15667950(+)
chr1:15667971-15668571(+)
chr1:15668401-15669001(+)
chr1:15668880-15669480(+)
chr1:15669370-15669970(+)
chr1:15670165-15670765(+)
chr1:15671215-15671815(+)
chr1:15671652-15672252(+)
chr1:15672284-15672884(+)
chr1:15672886-15673486(+)
chr1:15673562-15674162(+)
chr1:15674142-15674742(+)
chr1:15674690-15675290(+)
chr1:15675330-15675930(+)
chr1:15676072-15676672(+)
chr1:15676600-15677200(+)
chr1:15677004-15677604(+)
chr1:15677752-15678352(+)
chr1:15678180-15678780(+)
chr1:15678788-15679388(+)
chr1:15680756-15681356(+)
chr1:15681691-15682291(+)
chr1:15682536-15683136(+)
chr1:15683267-15683867(+)
chr1:15684192-15684792(+)
chr1:15685126-15685726(+)
chr1:15686495-15687095(+)
chr1:15687039-15687639(+)
chr1:15687670-15688270(+)
chr1:15688600-15689200(+)
chr1:15689078-15689678(+)
chr1:15689520-15690120(+)
chr1:15690080-15690680(+)
chr1:15691159-15691759(+)
chr1:15692100-15692700(+)
chr1:15692646-15693246(+)
chr1:15693120-15693720(+)
chr1:15694513-15695113(+)
chr1:15695758-15696358(+)
chr1:15696710-15697310(+)
chr1:15697291-15697891(+)
chr1:15697945-15698545(+)
chr1:15698393-15698993(+)
chr1:15699070-15699670(+)
chr1:15700400-15701000(+)
chr1:15702007-15702607(+)
chr1:15702766-15703366(+)
chr1:15703536-15704136(+)
chr1:15704019-15704619(+)
chr1:15704643-15705243(+)
chr1:15705107-15705707(+)
chr1:15705603-15706203(+)
chr1:15706705-15707305(+)
chr1:15707472-15708072(+)
chr1:15708296-15708896(+)
chr1:15708977-15709577(+)
chr1:15709497-15710097(+)
chr1:15710123-15710723(+)
chr1:15710751-15711351(+)
chr1:15711304-15711904(+)
chr1:15712190-15712790(+)
chr1:15712662-15713262(+)
chr1:15714641-15715241(+)
chr1:15715981-15716581(+)
chr1:15717066-15717666(+)
chr1:15717723-15718323(+)
chr1:15718161-15718761(+)
chr1:15720375-15720975(+)
chr1:15721039-15721639(+)
chr1:15721697-15722297(+)
chr1:15723635-15724235(+)
chr1:15726038-15726638(+)
chr1:15726520-15727120(+)
chr1:15727101-15727701(+)
chr1:15727885-15728485(+)
chr1:15728750-15729350(+)
chr1:15729335-15729935(+)
chr1:15730310-15730910(+)
chr1:15732233-15732833(+)
chr1:15733143-15733743(+)
chr1:15733566-15734166(+)
chr1:15734051-15734651(+)
chr1:15734510-15735110(+)
chr1:15735033-15735633(+)
chr1:15735880-15736480(+)
chr1:15736939-15737539(+)
chr1:15738022-15738622(+)
chr1:15738547-15739147(+)
chr1:15739201-15739801(+)
chr1:15740272-15740872(+)
chr1:15740932-15741532(+)
chr1:15742475-15743075(+)
chr1:15743330-15743930(+)
chr1:15743875-15744475(+)
chr1:15745313-15745913(+)
chr1:15747367-15747967(+)
chr1:15747930-15748530(+)
chr1:15749562-15750162(+)
chr1:15750093-15750693(+)
chr1:15750586-15751186(+)
chr1:15751258-15751858(+)
chr1:15752372-15752972(+)
chr1:15753230-15753830(+)
chr1:15753661-15754261(+)
chr1:15755102-15755702(+)
chr1:15755590-15756190(+)
chr1:15756140-15756740(+)
chr1:15756648-15757248(+)
chr1:15757515-15758115(+)
chr1:15758069-15758669(+)
chr1:15758692-15759292(+)
chr1:15759262-15759862(+)
chr1:15759848-15760448(+)
chr1:15760450-15761050(+)
chr1:15761171-15761771(+)
chr1:15761705-15762305(+)
chr1:15762139-15762739(+)
chr1:15763357-15763957(+)
chr1:15764300-15764900(+)
chr1:15764728-15765328(+)
chr1:15765870-15766470(+)
chr1:15766647-15767247(+)
chr1:15767716-15768316(+)
chr1:15768377-15768977(+)
chr1:15769003-15769603(+)
chr1:15769785-15770385(+)
chr1:15770832-15771432(+)
chr1:15771708-15772308(+)
chr1:15773005-15773605(+)
chr1:15773945-15774545(+)
chr1:15775584-15776184(+)
chr1:15776010-15776610(+)
chr1:15776489-15777089(+)
chr1:15777375-15777975(+)
chr1:15777815-15778415(+)
chr1:15778596-15779196(+)
chr1:15779613-15780213(+)
chr1:15780097-15780697(+)
chr1:15780727-15781327(+)
chr1:15781965-15782565(+)
chr1:15782904-15783504(+)
chr1:15783505-15784105(+)
chr1:15784021-15784621(+)
chr1:15784647-15785247(+)
chr1:15786262-15786862(+)
chr1:15786684-15787284(+)
chr1:15787099-15787699(+)
chr1:15787900-15788500(+)
chr1:15789090-15789690(+)
chr1:15789780-15790380(+)
chr1:15790732-15791332(+)
chr1:15791570-15792170(+)
chr1:15792040-15792640(+)
chr1:15793236-15793836(+)
chr1:15793676-15794276(+)
chr1:15794496-15795096(+)
chr1:15795675-15796275(+)
chr1:15796240-15796840(+)
chr1:15797463-15798063(+)
chr1:15798084-15798684(+)
chr1:15798953-15799553(+)
chr1:15800044-15800644(+)
chr1:15801366-15801966(+)
chr1:15802179-15802779(+)
chr1:15802800-15803400(+)
chr1:15803341-15803941(+)
chr1:15804014-15804614(+)
chr1:15805049-15805649(+)
chr1:15806325-15806925(+)
chr1:15807458-15808058(+)
chr1:15808812-15809412(+)
chr1:15809610-15810210(+)
chr1:15810405-15811005(+)
chr1:15810861-15811461(+)
chr1:15812026-15812626(+)
chr1:15813218-15813818(+)
chr1:15813712-15814312(+)
chr1:15814923-15815523(+)
chr1:15815574-15816174(+)
chr1:15816570-15817170(+)
chr1:15817413-15818013(+)
chr1:15818956-15819556(+)
chr1:15819623-15820223(+)
chr1:15820386-15820986(+)
chr1:15821275-15821875(+)
chr1:15822990-15823590(+)
chr1:15825298-15825898(+)
chr1:15826004-15826604(+)
chr1:15826550-15827150(+)
chr1:15827037-15827637(+)
chr1:15827787-15828387(+)
chr1:15828255-15828855(+)
chr1:15828914-15829514(+)
chr1:15830070-15830670(+)
chr1:15830798-15831398(+)
chr1:15831210-15831810(+)
chr1:15831979-15832579(+)
chr1:15832889-15833489(+)
chr1:15833296-15833896(+)
chr1:15833734-15834334(+)
chr1:15835162-15835762(+)
chr1:15835989-15836589(+)
chr1:15836550-15837150(+)
chr1:15837091-15837691(+)
chr1:15838139-15838739(+)
chr1:15838840-15839440(+)
chr1:15839684-15840284(+)
chr1:15840333-15840933(+)
chr1:15841407-15842007(+)
chr1:15842050-15842650(+)
chr1:15843141-15843741(+)
chr1:15844446-15845046(+)
chr1:15845734-15846334(+)
chr1:15846270-15846870(+)
chr1:15847609-15848209(+)
chr1:15848212-15848812(+)
chr1:15848928-15849528(+)
chr1:15849590-15850190(+)
chr1:15850117-15850717(+)
chr1:15850729-15851329(+)
chr1:15851282-15851882(+)
chr1:15852084-15852684(+)
chr1:15852899-15853499(+)
chr1:15853426-15854026(+)
chr1:15854000-15854600(+)
chr1:15855960-15856560(+)
chr1:15857320-15857920(+)
chr1:15858208-15858808(+)
chr1:15858960-15859560(+)
chr1:15859490-15860090(+)
chr1:15865129-15865729(+)
chr1:15865930-15866530(+)
chr1:15866584-15867184(+)
chr1:15867195-15867795(+)
chr1:15868372-15868972(+)
chr1:15868800-15869400(+)
chr1:15869953-15870553(+)
chr1:15870430-15871030(+)
chr1:15870870-15871470(+)
chr1:15871782-15872382(+)
chr1:15872740-15873340(+)
chr1:15873430-15874030(+)
chr1:15873990-15874590(+)
chr1:15875398-15875998(+)
chr1:15876886-15877486(+)
chr1:15877650-15878250(+)
chr1:15880090-15880690(+)
chr1:15882670-15883270(+)
chr1:15883400-15884000(+)
chr1:15884013-15884613(+)
chr1:15885174-15885774(+)
chr1:15885723-15886323(+)
chr1:15886555-15887155(+)
chr1:15888427-15889027(+)
chr1:15890516-15891116(+)
chr1:15891507-15892107(+)
chr1:15892598-15893198(+)
chr1:15893306-15893906(+)
chr1:15893786-15894386(+)
chr1:15894352-15894952(+)
chr1:15894930-15895530(+)
chr1:15895382-15895982(+)
chr1:15896080-15896680(+)
chr1:15896836-15897436(+)
chr1:15897602-15898202(+)
chr1:15898175-15898775(+)
chr1:15898928-15899528(+)
chr1:15899828-15900428(+)
chr1:15900627-15901227(+)
chr1:15901150-15901750(+)
chr1:15901650-15902250(+)
chr1:15902530-15903130(+)
chr1:15904069-15904669(+)
chr1:15905051-15905651(+)
chr1:15905462-15906062(+)
chr1:15906007-15906607(+)
chr1:15906860-15907460(+)
chr1:15907350-15907950(+)
chr1:15908580-15909180(+)
chr1:15909451-15910051(+)
chr1:15910232-15910832(+)
chr1:15910999-15911599(+)
chr1:15911788-15912388(+)
chr1:15912458-15913058(+)
chr1:15913290-15913890(+)
chr1:15913760-15914360(+)
chr1:15914370-15914970(+)
chr1:15915230-15915830(+)
chr1:15916190-15916790(+)
chr1:15917270-15917870(+)
chr1:15917915-15918515(+)
chr1:15918709-15919309(+)
chr1:15919150-15919750(+)
chr1:15919638-15920238(+)
chr1:15920250-15920850(+)
chr1:15920770-15921370(+)
chr1:15921492-15922092(+)
chr1:15922115-15922715(+)
chr1:15923177-15923777(+)
chr1:15923830-15924430(+)
chr1:15924235-15924835(+)
chr1:15924848-15925448(+)
chr1:15925520-15926120(+)
chr1:15926030-15926630(+)
chr1:15926440-15927040(+)
chr1:15926950-15927550(+)
chr1:15927470-15928070(+)
chr1:15927936-15928536(+)
chr1:15928744-15929344(+)
chr1:15929459-15930059(+)
chr1:15929862-15930462(+)
chr1:15930818-15931418(+)
chr1:15932288-15932888(+)
chr1:15934913-15935513(+)
chr1:15935981-15936581(+)
chr1:15936559-15937159(+)
chr1:15937210-15937810(+)
chr1:15937930-15938530(+)
chr1:15938970-15939570(+)
chr1:15939510-15940110(+)
chr1:15941610-15942210(+)
chr1:15942076-15942676(+)
chr1:15943048-15943648(+)
chr1:15943534-15944134(+)
chr1:15944210-15944810(+)
chr1:15944717-15945317(+)
chr1:15945126-15945726(+)
chr1:15945550-15946150(+)
chr1:15946519-15947119(+)
chr1:15947284-15947884(+)
chr1:15947760-15948360(+)
chr1:15948347-15948947(+)
chr1:15949114-15949714(+)
chr1:15950153-15950753(+)
chr1:15950770-15951370(+)
chr1:15951436-15952036(+)
chr1:15951900-15952500(+)
chr1:15952633-15953233(+)
chr1:15953385-15953985(+)
chr1:15953966-15954566(+)
chr1:15954387-15954987(+)
chr1:15954973-15955573(+)
chr1:15955470-15956070(+)
chr1:15955970-15956570(+)
chr1:15956755-15957355(+)
chr1:15957410-15958010(+)
chr1:15958250-15958850(+)
chr1:15958790-15959390(+)
chr1:15959310-15959910(+)
chr1:15959765-15960365(+)
chr1:15960330-15960930(+)
chr1:15960840-15961440(+)
chr1:15961260-15961860(+)
chr1:15961790-15962390(+)
chr1:15963005-15963605(+)
chr1:15963570-15964170(+)
chr1:15964229-15964829(+)
chr1:15964910-15965510(+)
chr1:15965315-15965915(+)
chr1:15965865-15966465(+)
chr1:15966976-15967576(+)
chr1:15967530-15968130(+)
chr1:15968634-15969234(+)
chr1:15969356-15969956(+)
chr1:15969770-15970370(+)
chr1:15970420-15971020(+)
chr1:15971390-15971990(+)
chr1:15971810-15972410(+)
chr1:15973100-15973700(+)
chr1:15973550-15974150(+)
chr1:15974015-15974615(+)
chr1:15974560-15975160(+)
chr1:15975180-15975780(+)
chr1:15975690-15976290(+)
chr1:15976819-15977419(+)
chr1:15977500-15978100(+)
chr1:15978045-15978645(+)
chr1:15978620-15979220(+)
chr1:15979140-15979740(+)
chr1:15979610-15980210(+)
chr1:15980070-15980670(+)
chr1:15980653-15981253(+)
chr1:15981688-15982288(+)
chr1:15982395-15982995(+)
chr1:15982871-15983471(+)
chr1:15983434-15984034(+)
chr1:15984218-15984818(+)
chr1:15984800-15985400(+)
chr1:15985650-15986250(+)
chr1:15986150-15986750(+)
chr1:15986590-15987190(+)
chr1:15987820-15988420(+)
chr1:15988324-15988924(+)
chr1:15988886-15989486(+)
chr1:15990080-15990680(+)
chr1:15991050-15991650(+)
chr1:15991792-15992392(+)
chr1:15992699-15993299(+)
chr1:15993124-15993724(+)
chr1:15993722-15994322(+)
chr1:15994522-15995122(+)
chr1:15995449-15996049(+)
chr1:15996135-15996735(+)
chr1:15997200-15997800(+)
chr1:15997792-15998392(+)
chr1:15998564-15999164(+)
chr1:15999320-15999920(+)
chr1:16000015-16000615(+)
chr1:16001106-16001706(+)
chr1:16001830-16002430(+)
chr1:16002378-16002978(+)
chr1:16003391-16003991(+)
chr1:16004210-16004810(+)
chr1:16004976-16005576(+)
chr1:16005546-16006146(+)
chr1:16005981-16006581(+)
chr1:16006457-16007057(+)
chr1:16007032-16007632(+)
chr1:16007487-16008087(+)
chr1:16008106-16008706(+)
chr1:16008696-16009296(+)
chr1:16009248-16009848(+)
chr1:16010055-16010655(+)
chr1:16010489-16011089(+)
chr1:16011180-16011780(+)
chr1:16011682-16012282(+)
chr1:16012116-16012716(+)
chr1:16012970-16013570(+)
chr1:16013909-16014509(+)
chr1:16014506-16015106(+)
chr1:16015002-16015602(+)
chr1:16015673-16016273(+)
chr1:16016630-16017230(+)
chr1:16017421-16018021(+)
chr1:16017838-16018438(+)
chr1:16018633-16019233(+)
chr1:16019864-16020464(+)
chr1:16020468-16021068(+)
chr1:16021693-16022293(+)
chr1:16022390-16022990(+)
chr1:16022964-16023564(+)
chr1:16023432-16024032(+)
chr1:16023930-16024530(+)
chr1:16024339-16024939(+)
chr1:16025900-16026500(+)
chr1:16026866-16027466(+)
chr1:16028260-16028860(+)
chr1:16029527-16030127(+)
chr1:16029978-16030578(+)
chr1:16030527-16031127(+)
chr1:16031019-16031619(+)
chr1:16031906-16032506(+)
chr1:16032410-16033010(+)
chr1:16033141-16033741(+)
chr1:16033859-16034459(+)
chr1:16034440-16035040(+)
chr1:16035285-16035885(+)
chr1:16036670-16037270(+)
chr1:16037086-16037686(+)
chr1:16038581-16039181(+)
chr1:16039710-16040310(+)
chr1:16040290-16040890(+)
chr1:16040835-16041435(+)
chr1:16041630-16042230(+)
chr1:16042238-16042838(+)
chr1:16042806-16043406(+)
chr1:16043450-16044050(+)
chr1:16043909-16044509(+)
chr1:16044630-16045230(+)
chr1:16045164-16045764(+)
chr1:16045678-16046278(+)
chr1:16046105-16046705(+)
chr1:16046755-16047355(+)
chr1:16047703-16048303(+)
chr1:16049308-16049908(+)
chr1:16050208-16050808(+)
chr1:16050862-16051462(+)
chr1:16051452-16052052(+)
chr1:16051984-16052584(+)
chr1:16052576-16053176(+)
chr1:16053370-16053970(+)
chr1:16053919-16054519(+)
chr1:16054339-16054939(+)
chr1:16055184-16055784(+)
chr1:16055705-16056305(+)
chr1:16056207-16056807(+)
chr1:16056882-16057482(+)
chr1:16057604-16058204(+)
chr1:16058507-16059107(+)
chr1:16059307-16059907(+)
chr1:16060087-16060687(+)
chr1:16060678-16061278(+)
chr1:16061117-16061717(+)
chr1:16061618-16062218(+)
chr1:16062364-16062964(+)
chr1:16063124-16063724(+)
chr1:16063988-16064588(+)
chr1:16064928-16065528(+)
chr1:16065622-16066222(+)
chr1:16066150-16066750(+)
chr1:16067255-16067855(+)
chr1:16067740-16068340(+)
chr1:16068757-16069357(+)
chr1:16070633-16071233(+)
chr1:16072948-16073548(+)
chr1:16073762-16074362(+)
chr1:16074661-16075261(+)
chr1:16075443-16076043(+)
chr1:16075953-16076553(+)
chr1:16077414-16078014(+)
chr1:16077928-16078528(+)
chr1:16078354-16078954(+)
chr1:16080176-16080776(+)
chr1:16080791-16081391(+)
chr1:16081590-16082190(+)
chr1:16082061-16082661(+)
chr1:16082776-16083376(+)
chr1:16083501-16084101(+)
chr1:16084039-16084639(+)
chr1:16084483-16085083(+)
chr1:16084887-16085487(+)
chr1:16085337-16085937(+)
chr1:16085751-16086351(+)
chr1:16086404-16087004(+)
chr1:16087093-16087693(+)
chr1:16087701-16088301(+)
chr1:16088117-16088717(+)
chr1:16088951-16089551(+)
chr1:16090734-16091334(+)
chr1:16091207-16091807(+)
chr1:16091644-16092244(+)
chr1:16092170-16092770(+)
chr1:16093586-16094186(+)
chr1:16094444-16095044(+)
chr1:16095220-16095820(+)
chr1:16095770-16096370(+)
chr1:16096960-16097560(+)
chr1:16097730-16098330(+)
chr1:16098440-16099040(+)
chr1:16099310-16099910(+)
chr1:16099830-16100430(+)
chr1:16100914-16101514(+)
chr1:16102082-16102682(+)
chr1:16102600-16103200(+)
chr1:16103279-16103879(+)
chr1:16104361-16104961(+)
chr1:16105894-16106494(+)
chr1:16106366-16106966(+)
chr1:16107122-16107722(+)
chr1:16108822-16109422(+)
chr1:16109500-16110100(+)
chr1:16110579-16111179(+)
chr1:16111476-16112076(+)
chr1:16112282-16112882(+)
chr1:16113025-16113625(+)
chr1:16113746-16114346(+)
chr1:16114526-16115126(+)
chr1:16115023-16115623(+)
chr1:16116315-16116915(+)
chr1:16117224-16117824(+)
chr1:16118400-16119000(+)
chr1:16118995-16119595(+)
chr1:16119414-16120014(+)
chr1:16120454-16121054(+)
chr1:16121487-16122087(+)
chr1:16122253-16122853(+)
chr1:16123085-16123685(+)
chr1:16124061-16124661(+)
chr1:16124895-16125495(+)
chr1:16125395-16125995(+)
chr1:16125840-16126440(+)
chr1:16126265-16126865(+)
chr1:16126672-16127272(+)
chr1:16127435-16128035(+)
chr1:16127950-16128550(+)
chr1:16128918-16129518(+)
chr1:16129752-16130352(+)
chr1:16130508-16131108(+)
chr1:16133605-16134205(+)
chr1:16134270-16134870(+)
chr1:16134710-16135310(+)
chr1:16135340-16135940(+)
chr1:16135970-16136570(+)
chr1:16136495-16137095(+)
chr1:16136980-16137580(+)
chr1:16137586-16138186(+)
chr1:16138529-16139129(+)
chr1:16139819-16140419(+)
chr1:16141070-16141670(+)
chr1:16141470-16142070(+)
chr1:16141902-16142502(+)
chr1:16142590-16143190(+)
chr1:16143050-16143650(+)
chr1:16143810-16144410(+)
chr1:16144400-16145000(+)
chr1:16144870-16145470(+)
chr1:16145410-16146010(+)
chr1:16146867-16147467(+)
chr1:16148330-16148930(+)
chr1:16149130-16149730(+)
chr1:16149884-16150484(+)
chr1:16150610-16151210(+)
chr1:16152143-16152743(+)
chr1:16152630-16153230(+)
chr1:16153219-16153819(+)
chr1:16153942-16154542(+)
chr1:16154647-16155247(+)
chr1:16155268-16155868(+)
chr1:16156112-16156712(+)
chr1:16156641-16157241(+)
chr1:16157210-16157810(+)
chr1:16157890-16158490(+)
chr1:16158302-16158902(+)
chr1:16158762-16159362(+)
chr1:16159615-16160215(+)
chr1:16160153-16160753(+)
chr1:16160709-16161309(+)
chr1:16161193-16161793(+)
chr1:16161659-16162259(+)
chr1:16162167-16162767(+)
chr1:16162589-16163189(+)
chr1:16163352-16163952(+)
chr1:16163814-16164414(+)
chr1:16164341-16164941(+)
chr1:16164934-16165534(+)
chr1:16165680-16166280(+)
chr1:16166355-16166955(+)
chr1:16167316-16167916(+)
chr1:16168207-16168807(+)
chr1:16168860-16169460(+)
chr1:16169422-16170022(+)
chr1:16170148-16170748(+)
chr1:16170551-16171151(+)
chr1:16170994-16171594(+)
chr1:16171424-16172024(+)
chr1:16172520-16173120(+)
chr1:16172965-16173565(+)
chr1:16173380-16173980(+)
chr1:16173822-16174422(+)
chr1:16174435-16175035(+)
chr1:16174894-16175494(+)
chr1:16175662-16176262(+)
chr1:16176276-16176876(+)
chr1:16176868-16177468(+)
chr1:16177634-16178234(+)
chr1:16178384-16178984(+)
chr1:16178912-16179512(+)
chr1:16179910-16180510(+)
chr1:16181374-16181974(+)
chr1:16182650-16183250(+)
chr1:16183290-16183890(+)
chr1:16184090-16184690(+)
chr1:16184590-16185190(+)
chr1:16185615-16186215(+)
chr1:16186526-16187126(+)
chr1:16187270-16187870(+)
chr1:16187900-16188500(+)
chr1:16188410-16189010(+)
chr1:16188980-16189580(+)
chr1:16189549-16190149(+)
chr1:16190450-16191050(+)
chr1:16190942-16191542(+)
chr1:16191610-16192210(+)
chr1:16192289-16192889(+)
chr1:16193180-16193780(+)
chr1:16193652-16194252(+)
chr1:16194200-16194800(+)
chr1:16195410-16196010(+)
chr1:16196150-16196750(+)
chr1:16196802-16197402(+)
chr1:16197515-16198115(+)
chr1:16198350-16198950(+)
chr1:16200190-16200790(+)
chr1:16200831-16201431(+)
chr1:16202180-16202780(+)
chr1:16202818-16203418(+)
chr1:16203885-16204485(+)
chr1:16205570-16206170(+)
chr1:16206370-16206970(+)
chr1:16207108-16207708(+)
chr1:16209079-16209679(+)
chr1:16209625-16210225(+)
chr1:16210150-16210750(+)
chr1:16210938-16211538(+)
chr1:16212033-16212633(+)
chr1:16212654-16213254(+)
chr1:16213251-16213851(+)
chr1:16213929-16214529(+)
chr1:16214550-16215150(+)
chr1:16215050-16215650(+)
chr1:16215540-16216140(+)
chr1:16216131-16216731(+)
chr1:16216743-16217343(+)
chr1:16217303-16217903(+)
chr1:16217930-16218530(+)
chr1:16218751-16219351(+)
chr1:16219570-16220170(+)
chr1:16219972-16220572(+)
chr1:16220413-16221013(+)
chr1:16220920-16221520(+)
chr1:16221585-16222185(+)
chr1:16222010-16222610(+)
chr1:16223337-16223937(+)
chr1:16224176-16224776(+)
chr1:16225668-16226268(+)
chr1:16226613-16227213(+)
chr1:16227141-16227741(+)
chr1:16227630-16228230(+)
chr1:16229295-16229895(+)
chr1:16229730-16230330(+)
chr1:16230705-16231305(+)
chr1:16231270-16231870(+)
chr1:16232182-16232782(+)
chr1:16233178-16233778(+)
chr1:16234810-16235410(+)
chr1:16235350-16235950(+)
chr1:16235980-16236580(+)
chr1:16237350-16237950(+)
chr1:16238317-16238917(+)
chr1:16238860-16239460(+)
chr1:16239895-16240495(+)
chr1:16241450-16242050(+)
chr1:16242404-16243004(+)
chr1:16242817-16243417(+)
chr1:16243264-16243864(+)
chr1:16244070-16244670(+)
chr1:16245314-16245914(+)
chr1:16245721-16246321(+)
chr1:16247598-16248198(+)
chr1:16248900-16249500(+)
chr1:16249630-16250230(+)
chr1:16250328-16250928(+)
chr1:16251093-16251693(+)
chr1:16251510-16252110(+)
chr1:16252807-16253407(+)
chr1:16253440-16254040(+)
chr1:16254665-16255265(+)
chr1:16255301-16255901(+)
chr1:16255837-16256437(+)
chr1:16256443-16257043(+)
chr1:16256845-16257445(+)
chr1:16257588-16258188(+)
chr1:16258093-16258693(+)
chr1:16258913-16259513(+)
chr1:16259421-16260021(+)
chr1:16259949-16260549(+)
chr1:16260650-16261250(+)
chr1:16261402-16262002(+)
chr1:16261952-16262552(+)
chr1:16262473-16263073(+)
chr1:16262881-16263481(+)
chr1:16263395-16263995(+)
chr1:16264041-16264641(+)
chr1:16265263-16265863(+)
chr1:16265845-16266445(+)
chr1:16266797-16267397(+)
chr1:16267722-16268322(+)
chr1:16268299-16268899(+)
chr1:16268787-16269387(+)
chr1:16269356-16269956(+)
chr1:16269791-16270391(+)
chr1:16270285-16270885(+)
chr1:16270801-16271401(+)
chr1:16271235-16271835(+)
chr1:16271657-16272257(+)
chr1:16272267-16272867(+)
chr1:16272730-16273330(+)
chr1:16273163-16273763(+)
chr1:16273687-16274287(+)
chr1:16274466-16275066(+)
chr1:16274960-16275560(+)
chr1:16275468-16276068(+)
chr1:16276055-16276655(+)
chr1:16276770-16277370(+)
chr1:16277249-16277849(+)
chr1:16277757-16278357(+)
chr1:16279012-16279612(+)
chr1:16279821-16280421(+)
chr1:16280321-16280921(+)
chr1:16280786-16281386(+)
chr1:16282509-16283109(+)
chr1:16282975-16283575(+)
chr1:16283909-16284509(+)
chr1:16284523-16285123(+)
chr1:16285221-16285821(+)
chr1:16286140-16286740(+)
chr1:16287001-16287601(+)
chr1:16287882-16288482(+)
chr1:16288557-16289157(+)
chr1:16289100-16289700(+)
chr1:16289567-16290167(+)
chr1:16290358-16290958(+)
chr1:16290894-16291494(+)
chr1:16291744-16292344(+)
chr1:16292488-16293088(+)
chr1:16293430-16294030(+)
chr1:16294270-16294870(+)
chr1:16294690-16295290(+)
chr1:16295230-16295830(+)
chr1:16295713-16296313(+)
chr1:16297110-16297710(+)
chr1:16297870-16298470(+)
chr1:16298384-16298984(+)
chr1:16299387-16299987(+)
chr1:16300030-16300630(+)
chr1:16300829-16301429(+)
chr1:16301292-16301892(+)
chr1:16301830-16302430(+)
chr1:16302319-16302919(+)
chr1:16302928-16303528(+)
chr1:16304150-16304750(+)
chr1:16304910-16305510(+)
chr1:16305491-16306091(+)
chr1:16306450-16307050(+)
chr1:16307380-16307980(+)
chr1:16308350-16308950(+)
chr1:16309261-16309861(+)
chr1:16309825-16310425(+)
chr1:16311334-16311934(+)
chr1:16312050-16312650(+)
chr1:16312660-16313260(+)
chr1:16313130-16313730(+)
chr1:16313710-16314310(+)
chr1:16314530-16315130(+)
chr1:16315140-16315740(+)
chr1:16315645-16316245(+)
chr1:16316176-16316776(+)
chr1:16316930-16317530(+)
chr1:16317630-16318230(+)
chr1:16318055-16318655(+)
chr1:16318598-16319198(+)
chr1:16319194-16319794(+)
chr1:16319657-16320257(+)
chr1:16320235-16320835(+)
chr1:16320908-16321508(+)
chr1:16321480-16322080(+)
chr1:16322205-16322805(+)
chr1:16323194-16323794(+)
chr1:16323924-16324524(+)
chr1:16324416-16325016(+)
chr1:16324917-16325517(+)
chr1:16325440-16326040(+)
chr1:16326242-16326842(+)
chr1:16326990-16327590(+)
chr1:16327668-16328268(+)
chr1:16328310-16328910(+)
chr1:16328910-16329510(+)
chr1:16329890-16330490(+)
chr1:16330348-16330948(+)
chr1:16331260-16331860(+)
chr1:16331772-16332372(+)
chr1:16332291-16332891(+)
chr1:16332818-16333418(+)
chr1:16333445-16334045(+)
chr1:16334566-16335166(+)
chr1:16335404-16336004(+)
chr1:16336092-16336692(+)
chr1:16336626-16337226(+)
chr1:16337179-16337779(+)
chr1:16337949-16338549(+)
chr1:16338477-16339077(+)
chr1:16339139-16339739(+)
chr1:16339554-16340154(+)
chr1:16340102-16340702(+)
chr1:16340632-16341232(+)
chr1:16341114-16341714(+)
chr1:16341588-16342188(+)
chr1:16342021-16342621(+)
chr1:16342459-16343059(+)
chr1:16343015-16343615(+)
chr1:16343927-16344527(+)
chr1:16344346-16344946(+)
chr1:16344891-16345491(+)
chr1:16345498-16346098(+)
chr1:16345942-16346542(+)
chr1:16346602-16347202(+)
chr1:16347450-16348050(+)
chr1:16348123-16348723(+)
chr1:16348810-16349410(+)
chr1:16349348-16349948(+)
chr1:16349859-16350459(+)
chr1:16350416-16351016(+)
chr1:16351017-16351617(+)
chr1:16351452-16352052(+)
chr1:16352591-16353191(+)
chr1:16353100-16353700(+)
chr1:16353895-16354495(+)
chr1:16354334-16354934(+)
chr1:16354824-16355424(+)
chr1:16355332-16355932(+)
chr1:16355794-16356394(+)
chr1:16356210-16356810(+)
chr1:16356734-16357334(+)
chr1:16357298-16357898(+)
chr1:16357939-16358539(+)
chr1:16359221-16359821(+)
chr1:16360184-16360784(+)
chr1:16360982-16361582(+)
chr1:16361979-16362579(+)
chr1:16362806-16363406(+)
chr1:16363299-16363899(+)
chr1:16363733-16364333(+)
chr1:16364249-16364849(+)
chr1:16364841-16365441(+)
chr1:16365589-16366189(+)
chr1:16366022-16366622(+)
chr1:16366446-16367046(+)
chr1:16366932-16367532(+)
chr1:16367745-16368345(+)
chr1:16368500-16369100(+)
chr1:16368999-16369599(+)
chr1:16369451-16370051(+)
chr1:16369952-16370552(+)
chr1:16370690-16371290(+)
chr1:16371346-16371946(+)
chr1:16371900-16372500(+)
chr1:16372380-16372980(+)
chr1:16373245-16373845(+)
chr1:16374480-16375080(+)
chr1:16374931-16375531(+)
chr1:16375679-16376279(+)
chr1:16376745-16377345(+)
chr1:16377277-16377877(+)
chr1:16377754-16378354(+)
chr1:16378163-16378763(+)
chr1:16378891-16379491(+)
chr1:16379946-16380546(+)
chr1:16380508-16381108(+)
chr1:16381530-16382130(+)
chr1:16381997-16382597(+)
chr1:16382462-16383062(+)
chr1:16383762-16384362(+)
chr1:16384389-16384989(+)
chr1:16385070-16385670(+)
chr1:16385945-16386545(+)
chr1:16386691-16387291(+)
chr1:16387688-16388288(+)
chr1:16388286-16388886(+)
chr1:16388978-16389578(+)
chr1:16389737-16390337(+)
chr1:16390303-16390903(+)
chr1:16390889-16391489(+)
chr1:16391374-16391974(+)
chr1:16391910-16392510(+)
chr1:16392587-16393187(+)
chr1:16393050-16393650(+)
chr1:16393523-16394123(+)
chr1:16394745-16395345(+)
chr1:16395461-16396061(+)
chr1:16396010-16396610(+)
chr1:16396573-16397173(+)
chr1:16397314-16397914(+)
chr1:16398415-16399015(+)
chr1:16399315-16399915(+)
chr1:16399931-16400531(+)
chr1:16400683-16401283(+)
chr1:16401624-16402224(+)
chr1:16402394-16402994(+)
chr1:16403220-16403820(+)
chr1:16403744-16404344(+)
chr1:16404269-16404869(+)
chr1:16405286-16405886(+)
chr1:16405825-16406425(+)
chr1:16407004-16407604(+)
chr1:16407460-16408060(+)
chr1:16408265-16408865(+)
chr1:16408719-16409319(+)
chr1:16409949-16410549(+)
chr1:16411862-16412462(+)
chr1:16414072-16414672(+)
chr1:16414787-16415387(+)
chr1:16415411-16416011(+)
chr1:16416445-16417045(+)
chr1:16417144-16417744(+)
chr1:16417665-16418265(+)
chr1:16418842-16419442(+)
chr1:16419961-16420561(+)
chr1:16420514-16421114(+)
chr1:16421003-16421603(+)
chr1:16421870-16422470(+)
chr1:16422651-16423251(+)
chr1:16423160-16423760(+)
chr1:16423969-16424569(+)
chr1:16425410-16426010(+)
chr1:16428016-16428616(+)
chr1:16431105-16431705(+)
chr1:16431829-16432429(+)
chr1:16433296-16433896(+)
chr1:16435956-16436556(+)
chr1:16436842-16437442(+)
chr1:16437414-16438014(+)
chr1:16438153-16438753(+)
chr1:16438826-16439426(+)
chr1:16439320-16439920(+)
chr1:16441086-16441686(+)
chr1:16441701-16442301(+)
chr1:16442304-16442904(+)
chr1:16443089-16443689(+)
chr1:16443797-16444397(+)
chr1:16445102-16445702(+)
chr1:16445510-16446110(+)
chr1:16446019-16446619(+)
chr1:16446686-16447286(+)
chr1:16447385-16447985(+)
chr1:16448158-16448758(+)
chr1:16448728-16449328(+)
chr1:16449280-16449880(+)
chr1:16450202-16450802(+)
chr1:16451142-16451742(+)
chr1:16451585-16452185(+)
chr1:16452015-16452615(+)
chr1:16452454-16453054(+)
chr1:16453142-16453742(+)
chr1:16454027-16454627(+)
chr1:16454692-16455292(+)
chr1:16455762-16456362(+)
chr1:16456538-16457138(+)
chr1:16457214-16457814(+)
chr1:16458034-16458634(+)
chr1:16458594-16459194(+)
chr1:16459050-16459650(+)
chr1:16459529-16460129(+)
chr1:16460320-16460920(+)
chr1:16461138-16461738(+)
chr1:16461768-16462368(+)
chr1:16462424-16463024(+)
chr1:16464459-16465059(+)
chr1:16465210-16465810(+)
chr1:16465915-16466515(+)
chr1:16466425-16467025(+)
chr1:16467393-16467993(+)
chr1:16468002-16468602(+)
chr1:16468410-16469010(+)
chr1:16470126-16470726(+)
chr1:16470737-16471337(+)
chr1:16471511-16472111(+)
chr1:16471989-16472589(+)
chr1:16472562-16473162(+)
chr1:16473189-16473789(+)
chr1:16473660-16474260(+)
chr1:16474608-16475208(+)
chr1:16475136-16475736(+)
chr1:16475746-16476346(+)
chr1:16476578-16477178(+)
chr1:16477563-16478163(+)
chr1:16478280-16478880(+)
chr1:16478956-16479556(+)
chr1:16479497-16480097(+)
chr1:16480275-16480875(+)
chr1:16481169-16481769(+)
chr1:16481833-16482433(+)
chr1:16482311-16482911(+)
chr1:16483215-16483815(+)
chr1:16484424-16485024(+)
chr1:16484910-16485510(+)
chr1:16485444-16486044(+)
chr1:16486260-16486860(+)
chr1:16487992-16488592(+)
chr1:16488714-16489314(+)
chr1:16489390-16489990(+)
chr1:16489944-16490544(+)
chr1:16490596-16491196(+)
chr1:16491351-16491951(+)
chr1:16491868-16492468(+)
chr1:16492696-16493296(+)
chr1:16493673-16494273(+)
chr1:16494179-16494779(+)
chr1:16495127-16495727(+)
chr1:16495817-16496417(+)
chr1:16498344-16498944(+)
chr1:16499752-16500352(+)
chr1:16500260-16500860(+)
chr1:16500770-16501370(+)
chr1:16501400-16502000(+)
chr1:16502268-16502868(+)
chr1:16502677-16503277(+)
chr1:16503378-16503978(+)
chr1:16504183-16504783(+)
chr1:16504883-16505483(+)
chr1:16505519-16506119(+)
chr1:16506170-16506770(+)
chr1:16506712-16507312(+)
chr1:16507417-16508017(+)
chr1:16508236-16508836(+)
chr1:16508775-16509375(+)
chr1:16509505-16510105(+)
chr1:16510059-16510659(+)
chr1:16510687-16511287(+)
chr1:16511166-16511766(+)
chr1:16513110-16513710(+)
chr1:16514117-16514717(+)
chr1:16515383-16515983(+)
chr1:16516298-16516898(+)
chr1:16516713-16517313(+)
chr1:16517169-16517769(+)
chr1:16517720-16518320(+)
chr1:16518323-16518923(+)
chr1:16519818-16520418(+)
chr1:16521611-16522211(+)
chr1:16522815-16523415(+)
chr1:16524340-16524940(+)
chr1:16524982-16525582(+)
chr1:16525495-16526095(+)
chr1:16526058-16526658(+)
chr1:16527893-16528493(+)
chr1:16528679-16529279(+)
chr1:16529310-16529910(+)
chr1:16530040-16530640(+)
chr1:16530560-16531160(+)
chr1:16531383-16531983(+)
chr1:16532375-16532975(+)
chr1:16533057-16533657(+)
chr1:16533764-16534364(+)
chr1:16534649-16535249(+)
chr1:16535940-16536540(+)
chr1:16536421-16537021(+)
chr1:16536867-16537467(+)
chr1:16537770-16538370(+)
chr1:16538185-16538785(+)
chr1:16538883-16539483(+)
chr1:16539713-16540313(+)
chr1:16542550-16543150(+)
chr1:16543275-16543875(+)
chr1:16543727-16544327(+)
chr1:16544257-16544857(+)
chr1:16544730-16545330(+)
chr1:16545550-16546150(+)
chr1:16546403-16547003(+)
chr1:16547360-16547960(+)
chr1:16550320-16550920(+)
chr1:16550854-16551454(+)
chr1:16551558-16552158(+)
chr1:16552323-16552923(+)
chr1:16552786-16553386(+)
chr1:16553205-16553805(+)
chr1:16554058-16554658(+)
chr1:16554657-16555257(+)
chr1:16555948-16556548(+)
chr1:16556384-16556984(+)
chr1:16556903-16557503(+)
chr1:16557691-16558291(+)
chr1:16558189-16558789(+)
chr1:16558895-16559495(+)
chr1:16559412-16560012(+)
chr1:16560090-16560690(+)
chr1:16561579-16562179(+)
chr1:16562639-16563239(+)
chr1:16563392-16563992(+)
chr1:16563839-16564439(+)
chr1:16564289-16564889(+)
chr1:16565034-16565634(+)
chr1:16566210-16566810(+)
chr1:16567655-16568255(+)
chr1:16568687-16569287(+)
chr1:16569495-16570095(+)
chr1:16570265-16570865(+)
chr1:16570759-16571359(+)
chr1:16571293-16571893(+)
chr1:16572055-16572655(+)
chr1:16572570-16573170(+)
chr1:16573363-16573963(+)
chr1:16573827-16574427(+)
chr1:16574580-16575180(+)
chr1:16575113-16575713(+)
chr1:16575601-16576201(+)
chr1:16576199-16576799(+)
chr1:16576971-16577571(+)
chr1:16577640-16578240(+)
chr1:16578231-16578831(+)
chr1:16579302-16579902(+)
chr1:16579817-16580417(+)
chr1:16580857-16581457(+)
chr1:16581755-16582355(+)
chr1:16582380-16582980(+)
chr1:16582870-16583470(+)
chr1:16583550-16584150(+)
chr1:16584040-16584640(+)
chr1:16584477-16585077(+)
chr1:16585097-16585697(+)
chr1:16587226-16587826(+)
chr1:16588462-16589062(+)
chr1:16588940-16589540(+)
chr1:16590853-16591453(+)
chr1:16591370-16591970(+)
chr1:16592174-16592774(+)
chr1:16592900-16593500(+)
chr1:16593496-16594096(+)
chr1:16594209-16594809(+)
chr1:16596574-16597174(+)
chr1:16597226-16597826(+)
chr1:16597974-16598574(+)
chr1:16598410-16599010(+)
chr1:16600590-16601190(+)
chr1:16601270-16601870(+)
chr1:16602030-16602630(+)
chr1:16602859-16603459(+)
chr1:16603398-16603998(+)
chr1:16604665-16605265(+)
chr1:16605505-16606105(+)
chr1:16606000-16606600(+)
chr1:16606902-16607502(+)
chr1:16608111-16608711(+)
chr1:16610311-16610911(+)
chr1:16611470-16612070(+)
chr1:16612539-16613139(+)
chr1:16613565-16614165(+)
chr1:16614102-16614702(+)
chr1:16614830-16615430(+)
chr1:16615840-16616440(+)
chr1:16616368-16616968(+)
chr1:16617107-16617707(+)
chr1:16617735-16618335(+)
chr1:16619190-16619790(+)
chr1:16620000-16620600(+)
chr1:16620591-16621191(+)
chr1:16621153-16621753(+)
chr1:16622104-16622704(+)
chr1:16623037-16623637(+)
chr1:16623490-16624090(+)
chr1:16625097-16625697(+)
chr1:16625636-16626236(+)
chr1:16626810-16627410(+)
chr1:16628356-16628956(+)
chr1:16629416-16630016(+)
chr1:16631960-16632560(+)
chr1:16632760-16633360(+)
chr1:16633670-16634270(+)
chr1:16637940-16638540(+)
chr1:16638440-16639040(+)
chr1:16639742-16640342(+)
chr1:16640670-16641270(+)
chr1:16641764-16642364(+)
chr1:16642510-16643110(+)
chr1:16643050-16643650(+)
chr1:16644191-16644791(+)
chr1:16644965-16645565(+)
chr1:16645631-16646231(+)
chr1:16647579-16648179(+)
chr1:16648190-16648790(+)
chr1:16649090-16649690(+)
chr1:16650166-16650766(+)
chr1:16650776-16651376(+)
chr1:16651473-16652073(+)
chr1:16653357-16653957(+)
chr1:16654788-16655388(+)
chr1:16656610-16657210(+)
chr1:16659291-16659891(+)
chr1:16660160-16660760(+)
chr1:16661010-16661610(+)
chr1:16661510-16662110(+)
chr1:16662910-16663510(+)
chr1:16664766-16665366(+)
chr1:16665337-16665937(+)
chr1:16666250-16666850(+)
chr1:16666986-16667586(+)
chr1:16669055-16669655(+)
chr1:16669570-16670170(+)
chr1:16673550-16674150(+)
chr1:16675237-16675837(+)
chr1:16676368-16676968(+)
chr1:16676900-16677500(+)
chr1:16677367-16677967(+)
chr1:16677848-16678448(+)
chr1:16678287-16678887(+)
chr1:16678733-16679333(+)
chr1:16679427-16680027(+)
chr1:16679970-16680570(+)
chr1:16680530-16681130(+)
chr1:16681253-16681853(+)
chr1:16683110-16683710(+)
chr1:16684410-16685010(+)
chr1:16686315-16686915(+)
chr1:16688890-16689490(+)
chr1:16689731-16690331(+)
chr1:16690213-16690813(+)
chr1:16690834-16691434(+)
chr1:16691368-16691968(+)
chr1:16691927-16692527(+)
chr1:16692365-16692965(+)
chr1:16692909-16693509(+)
chr1:16693316-16693916(+)
chr1:16693811-16694411(+)
chr1:16694693-16695293(+)
chr1:16695670-16696270(+)
chr1:16696290-16696890(+)
chr1:16698169-16698769(+)
chr1:16699075-16699675(+)
chr1:16700709-16701309(+)
chr1:16702054-16702654(+)
chr1:16703280-16703880(+)
chr1:16704045-16704645(+)
chr1:16704770-16705370(+)
chr1:16705699-16706299(+)
chr1:16707170-16707770(+)
chr1:16708120-16708720(+)
chr1:16708870-16709470(+)
chr1:16709670-16710270(+)
chr1:16710318-16710918(+)
chr1:16710890-16711490(+)
chr1:16711554-16712154(+)
chr1:16712071-16712671(+)
chr1:16712828-16713428(+)
chr1:16713662-16714262(+)
chr1:16714146-16714746(+)
chr1:16714570-16715170(+)
chr1:16715164-16715764(+)
chr1:16715608-16716208(+)
chr1:16716415-16717015(+)
chr1:16716865-16717465(+)
chr1:16717320-16717920(+)
chr1:16717841-16718441(+)
chr1:16718330-16718930(+)
chr1:16719021-16719621(+)
chr1:16719829-16720429(+)
chr1:16720692-16721292(+)
chr1:16721547-16722147(+)
chr1:16722129-16722729(+)
chr1:16722997-16723597(+)
chr1:16723557-16724157(+)
chr1:16724045-16724645(+)
chr1:16724878-16725478(+)
chr1:16725705-16726305(+)
chr1:16726120-16726720(+)
chr1:16726760-16727360(+)
chr1:16727235-16727835(+)
chr1:16727998-16728598(+)
chr1:16729215-16729815(+)
chr1:16730087-16730687(+)
chr1:16731173-16731773(+)
chr1:16731894-16732494(+)
chr1:16733090-16733690(+)
chr1:16733508-16734108(+)
chr1:16734483-16735083(+)
chr1:16735342-16735942(+)
chr1:16735806-16736406(+)
chr1:16736285-16736885(+)
chr1:16737204-16737804(+)
chr1:16737640-16738240(+)
chr1:16738225-16738825(+)
chr1:16739567-16740167(+)
chr1:16740604-16741204(+)
chr1:16744148-16744748(+)
chr1:16745422-16746022(+)
chr1:16746319-16746919(+)
chr1:16747072-16747672(+)
chr1:16747665-16748265(+)
chr1:16748419-16749019(+)
chr1:16749465-16750065(+)
chr1:16750059-16750659(+)
chr1:16750990-16751590(+)
chr1:16751644-16752244(+)
chr1:16752050-16752650(+)
chr1:16753870-16754470(+)
chr1:16754294-16754894(+)
chr1:16757004-16757604(+)
chr1:16757648-16758248(+)
chr1:16758965-16759565(+)
chr1:16759487-16760087(+)
chr1:16760941-16761541(+)
chr1:16763358-16763958(+)
chr1:16763860-16764460(+)
chr1:16765329-16765929(+)
chr1:16766838-16767438(+)
chr1:16767510-16768110(+)
chr1:16768019-16768619(+)
chr1:16768632-16769232(+)
chr1:16769312-16769912(+)
chr1:16770299-16770899(+)
chr1:16770764-16771364(+)
chr1:16771502-16772102(+)
chr1:16772300-16772900(+)
chr1:16772890-16773490(+)
chr1:16773630-16774230(+)
chr1:16774054-16774654(+)
chr1:16774650-16775250(+)
chr1:16775294-16775894(+)
chr1:16775863-16776463(+)
chr1:16776635-16777235(+)
chr1:16777250-16777850(+)
chr1:16778066-16778666(+)
chr1:16778511-16779111(+)
chr1:16779056-16779656(+)
chr1:16779580-16780180(+)
chr1:16780595-16781195(+)
chr1:16781396-16781996(+)
chr1:16782570-16783170(+)
chr1:16783363-16783963(+)
chr1:16783989-16784589(+)
chr1:16784530-16785130(+)
chr1:16785262-16785862(+)
chr1:16785933-16786533(+)
chr1:16786537-16787137(+)
chr1:16787211-16787811(+)
chr1:16787696-16788296(+)
chr1:16788111-16788711(+)
chr1:16788575-16789175(+)
chr1:16789288-16789888(+)
chr1:16790030-16790630(+)
chr1:16790430-16791030(+)
chr1:16791337-16791937(+)
chr1:16792010-16792610(+)
chr1:16793970-16794570(+)
chr1:16795116-16795716(+)
chr1:16795795-16796395(+)
chr1:16796989-16797589(+)
chr1:16799439-16800039(+)
chr1:16799940-16800540(+)
chr1:16800571-16801171(+)
chr1:16801316-16801916(+)
chr1:16802130-16802730(+)
chr1:16802553-16803153(+)
chr1:16803240-16803840(+)
chr1:16803999-16804599(+)
chr1:16804742-16805342(+)
chr1:16807530-16808130(+)
chr1:16808654-16809254(+)
chr1:16809792-16810392(+)
chr1:16810508-16811108(+)
chr1:16811224-16811824(+)
chr1:16811710-16812310(+)
chr1:16812682-16813282(+)
chr1:16814941-16815541(+)
chr1:16815632-16816232(+)
chr1:16816108-16816708(+)
chr1:16816679-16817279(+)
chr1:16817225-16817825(+)
chr1:16817761-16818361(+)
chr1:16818172-16818772(+)
chr1:16818765-16819365(+)
chr1:16819272-16819872(+)
chr1:16819886-16820486(+)
chr1:16820523-16821123(+)
chr1:16821008-16821608(+)
chr1:16821679-16822279(+)
chr1:16822240-16822840(+)
chr1:16823107-16823707(+)
chr1:16823841-16824441(+)
chr1:16824390-16824990(+)
chr1:16824881-16825481(+)
chr1:16825437-16826037(+)
chr1:16825953-16826553(+)
chr1:16826930-16827530(+)
chr1:16827431-16828031(+)
chr1:16827924-16828524(+)
chr1:16829530-16830130(+)
chr1:16829936-16830536(+)
chr1:16830506-16831106(+)
chr1:16831330-16831930(+)
chr1:16831820-16832420(+)
chr1:16832316-16832916(+)
chr1:16833038-16833638(+)
chr1:16833910-16834510(+)
chr1:16835462-16836062(+)
chr1:16836710-16837310(+)
chr1:16837155-16837755(+)
chr1:16837841-16838441(+)
chr1:16838457-16839057(+)
chr1:16839307-16839907(+)
chr1:16841865-16842465(+)
chr1:16842370-16842970(+)
chr1:16843184-16843784(+)
chr1:16843604-16844204(+)
chr1:16844095-16844695(+)
chr1:16844610-16845210(+)
chr1:16845640-16846240(+)
chr1:16846330-16846930(+)
chr1:16846961-16847561(+)
chr1:16847415-16848015(+)
chr1:16848143-16848743(+)
chr1:16849235-16849835(+)
chr1:16849684-16850284(+)
chr1:16850530-16851130(+)
chr1:16851270-16851870(+)
chr1:16852171-16852771(+)
chr1:16852626-16853226(+)
chr1:16853620-16854220(+)
chr1:16854021-16854621(+)
chr1:16854605-16855205(+)
chr1:16855950-16856550(+)
chr1:16856460-16857060(+)
chr1:16856863-16857463(+)
chr1:16857876-16858476(+)
chr1:16858343-16858943(+)
chr1:16859068-16859668(+)
chr1:16859772-16860372(+)
chr1:16860690-16861290(+)
chr1:16861402-16862002(+)
chr1:16861950-16862550(+)
chr1:16863077-16863677(+)
chr1:16863975-16864575(+)
chr1:16864974-16865574(+)
chr1:16866785-16867385(+)
chr1:16869610-16870210(+)
chr1:16870870-16871470(+)
chr1:16871588-16872188(+)
chr1:16872158-16872758(+)
chr1:16872983-16873583(+)
chr1:16873873-16874473(+)
chr1:16874319-16874919(+)
chr1:16874860-16875460(+)
chr1:16876460-16877060(+)
chr1:16877155-16877755(+)
chr1:16878638-16879238(+)
chr1:16885115-16885715(+)
chr1:16885592-16886192(+)
chr1:16886106-16886706(+)
chr1:16887030-16887630(+)
chr1:16887831-16888431(+)
chr1:16888375-16888975(+)
chr1:16888869-16889469(+)
chr1:16889415-16890015(+)
chr1:16890059-16890659(+)
chr1:16890488-16891088(+)
chr1:16890986-16891586(+)
chr1:16892171-16892771(+)
chr1:16892893-16893493(+)
chr1:16893348-16893948(+)
chr1:16893831-16894431(+)
chr1:16894414-16895014(+)
chr1:16894876-16895476(+)
chr1:16896002-16896602(+)
chr1:16901154-16901754(+)
chr1:16902014-16902614(+)
chr1:16902827-16903427(+)
chr1:16903415-16904015(+)
chr1:16904360-16904960(+)
chr1:16906835-16907435(+)
chr1:16908073-16908673(+)
chr1:16910770-16911370(+)
chr1:16911340-16911940(+)
chr1:16912068-16912668(+)
chr1:16912550-16913150(+)
chr1:16914401-16915001(+)
chr1:16916342-16916942(+)
chr1:16918151-16918751(+)
chr1:16918599-16919199(+)
chr1:16919047-16919647(+)
chr1:16919613-16920213(+)
chr1:16920149-16920749(+)
chr1:16920948-16921548(+)
chr1:16921580-16922180(+)
chr1:16922075-16922675(+)
chr1:16922759-16923359(+)
chr1:16923430-16924030(+)
chr1:16924108-16924708(+)
chr1:16924555-16925155(+)
chr1:16925240-16925840(+)
chr1:16925770-16926370(+)
chr1:16926335-16926935(+)
chr1:16927184-16927784(+)
chr1:16927633-16928233(+)
chr1:16928150-16928750(+)
chr1:16928702-16929302(+)
chr1:16929443-16930043(+)
chr1:16930122-16930722(+)
chr1:16930747-16931347(+)
chr1:16931392-16931992(+)
chr1:16932102-16932702(+)
chr1:16933055-16933655(+)
chr1:16933925-16934525(+)
chr1:16934634-16935234(+)
chr1:16935074-16935674(+)
chr1:16935603-16936203(+)
chr1:16936154-16936754(+)
chr1:16937044-16937644(+)
chr1:16937563-16938163(+)
chr1:16938288-16938888(+)
chr1:16938933-16939533(+)
chr1:16939773-16940373(+)
chr1:16940390-16940990(+)
chr1:16940845-16941445(+)
chr1:16941461-16942061(+)
chr1:16941866-16942466(+)
chr1:16942370-16942970(+)
chr1:16943135-16943735(+)
chr1:16943614-16944214(+)
chr1:16944448-16945048(+)
chr1:16945120-16945720(+)
chr1:16946125-16946725(+)
chr1:16946703-16947303(+)
chr1:16947386-16947986(+)
chr1:16948092-16948692(+)
chr1:16948733-16949333(+)
chr1:16949676-16950276(+)
chr1:16950437-16951037(+)
chr1:16951296-16951896(+)
chr1:16952121-16952721(+)
chr1:16952761-16953361(+)
chr1:16953640-16954240(+)
chr1:16954340-16954940(+)
chr1:16954866-16955466(+)
chr1:16955337-16955937(+)
chr1:16955875-16956475(+)
chr1:16956549-16957149(+)
chr1:16957115-16957715(+)
chr1:16957701-16958301(+)
chr1:16958268-16958868(+)
chr1:16959309-16959909(+)
chr1:16959865-16960465(+)
chr1:16960425-16961025(+)
chr1:16961010-16961610(+)
chr1:16961465-16962065(+)
chr1:16961930-16962530(+)
chr1:16962410-16963010(+)
chr1:16963334-16963934(+)
chr1:16964190-16964790(+)
chr1:16964667-16965267(+)
chr1:16965110-16965710(+)
chr1:16965606-16966206(+)
chr1:16966721-16967321(+)
chr1:16967290-16967890(+)
chr1:16967975-16968575(+)
chr1:16968831-16969431(+)
chr1:16969387-16969987(+)
chr1:16970187-16970787(+)
chr1:16970804-16971404(+)
chr1:16971666-16972266(+)
chr1:16972481-16973081(+)
chr1:16973620-16974220(+)
chr1:16974181-16974781(+)
chr1:16974692-16975292(+)
chr1:16975840-16976440(+)
chr1:16976411-16977011(+)
chr1:16977989-16978589(+)
chr1:16978440-16979040(+)
chr1:16982994-16983594(+)
chr1:16984680-16985280(+)
chr1:16992758-16993358(+)
chr1:16993407-16994007(+)
chr1:17000313-17000913(+)
chr1:17001153-17001753(+)
chr1:17003059-17003659(+)
chr1:17003775-17004375(+)
chr1:17004432-17005032(+)
chr1:17004886-17005486(+)
chr1:17005444-17006044(+)
chr1:17006085-17006685(+)
chr1:17007017-17007617(+)
chr1:17007609-17008209(+)
chr1:17008024-17008624(+)
chr1:17009076-17009676(+)
chr1:17010491-17011091(+)
chr1:17011151-17011751(+)
chr1:17012006-17012606(+)
chr1:17012423-17013023(+)
chr1:17012856-17013456(+)
chr1:17013684-17014284(+)
chr1:17014167-17014767(+)
chr1:17014777-17015377(+)
chr1:17015314-17015914(+)
chr1:17015891-17016491(+)
chr1:17016629-17017229(+)
chr1:17017149-17017749(+)
chr1:17017743-17018343(+)
chr1:17018429-17019029(+)
chr1:17019093-17019693(+)
chr1:17019504-17020104(+)
chr1:17020062-17020662(+)
chr1:17020671-17021271(+)
chr1:17022106-17022706(+)
chr1:17022913-17023513(+)
chr1:17023667-17024267(+)
chr1:17024487-17025087(+)
chr1:17025244-17025844(+)
chr1:17025851-17026451(+)
chr1:17026397-17026997(+)
chr1:17026913-17027513(+)
chr1:17027553-17028153(+)
chr1:17028217-17028817(+)
chr1:17028831-17029431(+)
chr1:17029527-17030127(+)
chr1:17030091-17030691(+)
chr1:17030683-17031283(+)
chr1:17031295-17031895(+)
chr1:17032671-17033271(+)
chr1:17033312-17033912(+)
chr1:17033959-17034559(+)
chr1:17034372-17034972(+)
chr1:17035080-17035680(+)
chr1:17035530-17036130(+)
chr1:17036146-17036746(+)
chr1:17036776-17037376(+)
chr1:17037261-17037861(+)
chr1:17037990-17038590(+)
chr1:17038421-17039021(+)
chr1:17038977-17039577(+)
chr1:17039851-17040451(+)
chr1:17040378-17040978(+)
chr1:17041813-17042413(+)
chr1:17042368-17042968(+)
chr1:17043073-17043673(+)
chr1:17043940-17044540(+)
chr1:17044350-17044950(+)
chr1:17045297-17045897(+)
chr1:17045803-17046403(+)
chr1:17046266-17046866(+)
chr1:17046671-17047271(+)
chr1:17047111-17047711(+)
chr1:17049892-17050492(+)
chr1:17051010-17051610(+)
chr1:17051561-17052161(+)
chr1:17052072-17052672(+)
chr1:17052783-17053383(+)
chr1:17053616-17054216(+)
chr1:17054067-17054667(+)
chr1:17054658-17055258(+)
chr1:17056120-17056720(+)
chr1:17057122-17057722(+)
chr1:17058590-17059190(+)
chr1:17059051-17059651(+)
chr1:17059609-17060209(+)
chr1:17061635-17062235(+)
chr1:17066408-17067008(+)
chr1:17067088-17067688(+)
chr1:17075160-17075760(+)
chr1:17076838-17077438(+)
chr1:17077469-17078069(+)
chr1:17081222-17081822(+)
chr1:17081859-17082459(+)
chr1:17082570-17083170(+)
chr1:17084024-17084624(+)
chr1:17084446-17085046(+)
chr1:17085110-17085710(+)
chr1:17085648-17086248(+)
chr1:17087279-17087879(+)
chr1:17087978-17088578(+)
chr1:17088754-17089354(+)
chr1:17089476-17090076(+)
chr1:17090799-17091399(+)
chr1:17091431-17092031(+)
chr1:17092065-17092665(+)
chr1:17092926-17093526(+)
chr1:17093334-17093934(+)
chr1:17094309-17094909(+)
chr1:17096757-17097357(+)
chr1:17097424-17098024(+)
chr1:17097885-17098485(+)
chr1:17098925-17099525(+)
chr1:17099450-17100050(+)
chr1:17104088-17104688(+)
chr1:17105980-17106580(+)
chr1:17106804-17107404(+)
chr1:17107383-17107983(+)
chr1:17107995-17108595(+)
chr1:17108680-17109280(+)
chr1:17109480-17110080(+)
chr1:17112703-17113303(+)
chr1:17113575-17114175(+)
chr1:17116512-17117112(+)
chr1:17119940-17120540(+)
chr1:17120514-17121114(+)
chr1:17121183-17121783(+)
chr1:17122610-17123210(+)
chr1:17123027-17123627(+)
chr1:17123434-17124034(+)
chr1:17125090-17125690(+)
chr1:17176820-17177420(+)
chr1:17180260-17180860(+)
chr1:17182605-17183205(+)
chr1:17183030-17183630(+)
chr1:17183940-17184540(+)
chr1:17185225-17185825(+)
chr1:17185689-17186289(+)
chr1:17186437-17187037(+)
chr1:17188161-17188761(+)
chr1:17188742-17189342(+)
chr1:17189485-17190085(+)
chr1:17189943-17190543(+)
chr1:17190950-17191550(+)
chr1:17193295-17193895(+)
chr1:17195361-17195961(+)
chr1:17195875-17196475(+)
chr1:17196339-17196939(+)
chr1:17197455-17198055(+)
chr1:17197954-17198554(+)
chr1:17198510-17199110(+)
chr1:17198934-17199534(+)
chr1:17199504-17200104(+)
chr1:17200065-17200665(+)
chr1:17200533-17201133(+)
chr1:17201246-17201846(+)
chr1:17201717-17202317(+)
chr1:17202562-17203162(+)
chr1:17203344-17203944(+)
chr1:17205574-17206174(+)
chr1:17206220-17206820(+)
chr1:17206810-17207410(+)
chr1:17207526-17208126(+)
chr1:17208090-17208690(+)
chr1:17208570-17209170(+)
chr1:17209383-17209983(+)
chr1:17210070-17210670(+)
chr1:17210766-17211366(+)
chr1:17211605-17212205(+)
chr1:17212393-17212993(+)
chr1:17213054-17213654(+)
chr1:17213640-17214240(+)
chr1:17214773-17215373(+)
chr1:17215633-17216233(+)
chr1:17217230-17217830(+)
chr1:17218250-17218850(+)
chr1:17218980-17219580(+)
chr1:17219960-17220560(+)
chr1:17220733-17221333(+)
chr1:17221858-17222458(+)
chr1:17222422-17223022(+)
chr1:17222890-17223490(+)
chr1:17223365-17223965(+)
chr1:17224112-17224712(+)
chr1:17224940-17225540(+)
chr1:17225571-17226171(+)
chr1:17227123-17227723(+)
chr1:17227806-17228406(+)
chr1:17228610-17229210(+)
chr1:17229428-17230028(+)
chr1:17230064-17230664(+)
chr1:17230592-17231192(+)
chr1:17231119-17231719(+)
chr1:17231600-17232200(+)
chr1:17232041-17232641(+)
chr1:17232541-17233141(+)
chr1:17233267-17233867(+)
chr1:17233784-17234384(+)
chr1:17234346-17234946(+)
chr1:17234836-17235436(+)
chr1:17236186-17236786(+)
chr1:17236724-17237324(+)
chr1:17237254-17237854(+)
chr1:17238221-17238821(+)
chr1:17238716-17239316(+)
chr1:17239372-17239972(+)
chr1:17239795-17240395(+)
chr1:17240200-17240800(+)
chr1:17240747-17241347(+)
chr1:17241295-17241895(+)
chr1:17241903-17242503(+)
chr1:17242598-17243198(+)
chr1:17243509-17244109(+)
chr1:17243935-17244535(+)
chr1:17244742-17245342(+)
chr1:17245324-17245924(+)
chr1:17245797-17246397(+)
chr1:17246830-17247430(+)
chr1:17247381-17247981(+)
chr1:17247981-17248581(+)
chr1:17248740-17249340(+)
chr1:17249481-17250081(+)
chr1:17250240-17250840(+)
chr1:17250667-17251267(+)
chr1:17251284-17251884(+)
chr1:17251910-17252510(+)
chr1:17252345-17252945(+)
chr1:17253001-17253601(+)
chr1:17253628-17254228(+)
chr1:17254219-17254819(+)
chr1:17255430-17256030(+)
chr1:17255913-17256513(+)
chr1:17256549-17257149(+)
chr1:17257119-17257719(+)
chr1:17257940-17258540(+)
chr1:17258928-17259528(+)
chr1:17260380-17260980(+)
chr1:17260826-17261426(+)
chr1:17261450-17262050(+)
chr1:17262144-17262744(+)
chr1:17262993-17263593(+)
chr1:17264114-17264714(+)
chr1:17264582-17265182(+)
chr1:17265168-17265768(+)
chr1:17265738-17266338(+)
chr1:17266211-17266811(+)
chr1:17267043-17267643(+)
chr1:17268873-17269473(+)
chr1:17269883-17270483(+)
chr1:17270455-17271055(+)
chr1:17270923-17271523(+)
chr1:17272063-17272663(+)
chr1:17273032-17273632(+)
chr1:17273893-17274493(+)
chr1:17274800-17275400(+)
chr1:17275429-17276029(+)
chr1:17276290-17276890(+)
chr1:17277155-17277755(+)
chr1:17277578-17278178(+)
chr1:17278057-17278657(+)
chr1:17279064-17279664(+)
chr1:17279689-17280289(+)
chr1:17280326-17280926(+)
chr1:17280989-17281589(+)
chr1:17281612-17282212(+)
chr1:17282226-17282826(+)
chr1:17283171-17283771(+)
chr1:17284125-17284725(+)
chr1:17284923-17285523(+)
chr1:17285899-17286499(+)
chr1:17287063-17287663(+)
chr1:17288122-17288722(+)
chr1:17289850-17290450(+)
chr1:17291846-17292446(+)
chr1:17292669-17293269(+)
chr1:17293635-17294235(+)
chr1:17294681-17295281(+)
chr1:17295587-17296187(+)
chr1:17296077-17296677(+)
chr1:17296553-17297153(+)
chr1:17297125-17297725(+)
chr1:17297754-17298354(+)
chr1:17298282-17298882(+)
chr1:17298816-17299416(+)
chr1:17299627-17300227(+)
chr1:17300465-17301065(+)
chr1:17301157-17301757(+)
chr1:17301877-17302477(+)
chr1:17302468-17303068(+)
chr1:17302916-17303516(+)
chr1:17303653-17304253(+)
chr1:17304134-17304734(+)
chr1:17304651-17305251(+)
chr1:17305091-17305691(+)
chr1:17305736-17306336(+)
chr1:17306327-17306927(+)
chr1:17306870-17307470(+)
chr1:17307303-17307903(+)
chr1:17307842-17308442(+)
chr1:17308507-17309107(+)
chr1:17309299-17309899(+)
chr1:17309858-17310458(+)
chr1:17310677-17311277(+)
chr1:17311122-17311722(+)
chr1:17312057-17312657(+)
chr1:17312460-17313060(+)
chr1:17312919-17313519(+)
chr1:17313342-17313942(+)
chr1:17314460-17315060(+)
chr1:17316179-17316779(+)
chr1:17318224-17318824(+)
chr1:17318877-17319477(+)
chr1:17320025-17320625(+)
chr1:17320775-17321375(+)
chr1:17321356-17321956(+)
chr1:17322223-17322823(+)
chr1:17322929-17323529(+)
chr1:17323549-17324149(+)
chr1:17324320-17324920(+)
chr1:17325008-17325608(+)
chr1:17326498-17327098(+)
chr1:17327930-17328530(+)
chr1:17328374-17328974(+)
chr1:17329298-17329898(+)
chr1:17329847-17330447(+)
chr1:17330253-17330853(+)
chr1:17331304-17331904(+)
chr1:17331804-17332404(+)
chr1:17333525-17334125(+)
chr1:17334750-17335350(+)
chr1:17335400-17336000(+)
chr1:17336052-17336652(+)
chr1:17336598-17337198(+)
chr1:17337073-17337673(+)
chr1:17337776-17338376(+)
chr1:17338247-17338847(+)
chr1:17338827-17339427(+)
chr1:17339480-17340080(+)
chr1:17340253-17340853(+)
chr1:17341058-17341658(+)
chr1:17341692-17342292(+)
chr1:17342568-17343168(+)
chr1:17343224-17343824(+)
chr1:17343850-17344450(+)
chr1:17344543-17345143(+)
chr1:17345298-17345898(+)
chr1:17346330-17346930(+)
chr1:17346944-17347544(+)
chr1:17347500-17348100(+)
chr1:17347960-17348560(+)
chr1:17348370-17348970(+)
chr1:17348787-17349387(+)
chr1:17349471-17350071(+)
chr1:17349984-17350584(+)
chr1:17350904-17351504(+)
chr1:17352670-17353270(+)
chr1:17353245-17353845(+)
chr1:17353840-17354440(+)
chr1:17354341-17354941(+)
chr1:17355167-17355767(+)
chr1:17355950-17356550(+)
chr1:17356542-17357142(+)
chr1:17357170-17357770(+)
chr1:17357842-17358442(+)
chr1:17358580-17359180(+)
chr1:17359082-17359682(+)
chr1:17359930-17360530(+)
chr1:17360695-17361295(+)
chr1:17361810-17362410(+)
chr1:17362570-17363170(+)
chr1:17363470-17364070(+)
chr1:17364025-17364625(+)
chr1:17364430-17365030(+)
chr1:17364950-17365550(+)
chr1:17365440-17366040(+)
chr1:17367125-17367725(+)
chr1:17367735-17368335(+)
chr1:17368330-17368930(+)
chr1:17368880-17369480(+)
chr1:17369370-17369970(+)
chr1:17369900-17370500(+)
chr1:17370835-17371435(+)
chr1:17371518-17372118(+)
chr1:17372384-17372984(+)
chr1:17373210-17373810(+)
chr1:17373620-17374220(+)
chr1:17374143-17374743(+)
chr1:17374700-17375300(+)
chr1:17375410-17376010(+)
chr1:17376075-17376675(+)
chr1:17376630-17377230(+)
chr1:17377770-17378370(+)
chr1:17378429-17379029(+)
chr1:17379008-17379608(+)
chr1:17379441-17380041(+)
chr1:17379886-17380486(+)
chr1:17380368-17380968(+)
chr1:17380952-17381552(+)
chr1:17381574-17382174(+)
chr1:17382444-17383044(+)
chr1:17383048-17383648(+)
chr1:17383735-17384335(+)
chr1:17384468-17385068(+)
chr1:17385195-17385795(+)
chr1:17386083-17386683(+)
chr1:17386709-17387309(+)
chr1:17387224-17387824(+)
chr1:17387775-17388375(+)
chr1:17388275-17388875(+)
chr1:17388776-17389376(+)
chr1:17389216-17389816(+)
chr1:17390013-17390613(+)
chr1:17390797-17391397(+)
chr1:17391260-17391860(+)
chr1:17392054-17392654(+)
chr1:17392718-17393318(+)
chr1:17393279-17393879(+)
chr1:17393813-17394413(+)
chr1:17394257-17394857(+)
chr1:17394906-17395506(+)
chr1:17395940-17396540(+)
chr1:17396596-17397196(+)
chr1:17397715-17398315(+)
chr1:17398140-17398740(+)
chr1:17398643-17399243(+)
chr1:17401005-17401605(+)
chr1:17401804-17402404(+)
chr1:17402210-17402810(+)
chr1:17403205-17403805(+)
chr1:17404100-17404700(+)
chr1:17405363-17405963(+)
chr1:17406070-17406670(+)
chr1:17406533-17407133(+)
chr1:17407235-17407835(+)
chr1:17407757-17408357(+)
chr1:17408571-17409171(+)
chr1:17409665-17410265(+)
chr1:17411249-17411849(+)
chr1:17412189-17412789(+)
chr1:17412679-17413279(+)
chr1:17413231-17413831(+)
chr1:17414210-17414810(+)
chr1:17415371-17415971(+)
chr1:17415919-17416519(+)
chr1:17416590-17417190(+)
chr1:17417256-17417856(+)
chr1:17417673-17418273(+)
chr1:17418282-17418882(+)
chr1:17419887-17420487(+)
chr1:17420425-17421025(+)
chr1:17421109-17421709(+)
chr1:17421549-17422149(+)
chr1:17422035-17422635(+)
chr1:17422439-17423039(+)
chr1:17423595-17424195(+)
chr1:17424169-17424769(+)
chr1:17424825-17425425(+)
chr1:17425331-17425931(+)
chr1:17426250-17426850(+)
chr1:17427635-17428235(+)
chr1:17428658-17429258(+)
chr1:17429113-17429713(+)
chr1:17431228-17431828(+)
chr1:17432405-17433005(+)
chr1:17433545-17434145(+)
chr1:17434947-17435547(+)
chr1:17436270-17436870(+)
chr1:17436957-17437557(+)
chr1:17437983-17438583(+)
chr1:17438445-17439045(+)
chr1:17438920-17439520(+)
chr1:17440188-17440788(+)
chr1:17440660-17441260(+)
chr1:17441163-17441763(+)
chr1:17441707-17442307(+)
chr1:17442647-17443247(+)
chr1:17443257-17443857(+)
chr1:17443973-17444573(+)
chr1:17444671-17445271(+)
chr1:17445082-17445682(+)
chr1:17445736-17446336(+)
chr1:17446554-17447154(+)
chr1:17447686-17448286(+)
chr1:17448294-17448894(+)
chr1:17449021-17449621(+)
chr1:17449772-17450372(+)
chr1:17450503-17451103(+)
chr1:17451230-17451830(+)
chr1:17451682-17452282(+)
chr1:17452133-17452733(+)
chr1:17452628-17453228(+)
chr1:17453973-17454573(+)
chr1:17454791-17455391(+)
chr1:17455435-17456035(+)
chr1:17455957-17456557(+)
chr1:17456474-17457074(+)
chr1:17457370-17457970(+)
chr1:17458070-17458670(+)
chr1:17458730-17459330(+)
chr1:17459330-17459930(+)
chr1:17459775-17460375(+)
chr1:17460439-17461039(+)
chr1:17461955-17462555(+)
chr1:17462712-17463312(+)
chr1:17463299-17463899(+)
chr1:17463830-17464430(+)
chr1:17464653-17465253(+)
chr1:17465570-17466170(+)
chr1:17466111-17466711(+)
chr1:17466653-17467253(+)
chr1:17467120-17467720(+)
chr1:17468009-17468609(+)
chr1:17469765-17470365(+)
chr1:17470430-17471030(+)
chr1:17471110-17471710(+)
chr1:17471523-17472123(+)
chr1:17472042-17472642(+)
chr1:17472837-17473437(+)
chr1:17473396-17473996(+)
chr1:17474149-17474749(+)
chr1:17475593-17476193(+)
chr1:17476171-17476771(+)
chr1:17476610-17477210(+)
chr1:17477470-17478070(+)
chr1:17478070-17478670(+)
chr1:17478690-17479290(+)
chr1:17479130-17479730(+)
chr1:17480050-17480650(+)
chr1:17480780-17481380(+)
chr1:17481295-17481895(+)
chr1:17481906-17482506(+)
chr1:17482497-17483097(+)
chr1:17483190-17483790(+)
chr1:17483903-17484503(+)
chr1:17484740-17485340(+)
chr1:17485348-17485948(+)
chr1:17485750-17486350(+)
chr1:17486165-17486765(+)
chr1:17486630-17487230(+)
chr1:17487070-17487670(+)
chr1:17487681-17488281(+)
chr1:17488268-17488868(+)
chr1:17488744-17489344(+)
chr1:17489295-17489895(+)
chr1:17489883-17490483(+)
chr1:17490474-17491074(+)
chr1:17491452-17492052(+)
chr1:17492213-17492813(+)
chr1:17492690-17493290(+)
chr1:17493141-17493741(+)
chr1:17493546-17494146(+)
chr1:17494491-17495091(+)
chr1:17494927-17495527(+)
chr1:17495334-17495934(+)
chr1:17495782-17496382(+)
chr1:17496223-17496823(+)
chr1:17497034-17497634(+)
chr1:17498140-17498740(+)
chr1:17498752-17499352(+)
chr1:17499190-17499790(+)
chr1:17499932-17500532(+)
chr1:17500577-17501177(+)
chr1:17501215-17501815(+)
chr1:17501760-17502360(+)
chr1:17502789-17503389(+)
chr1:17504055-17504655(+)
chr1:17504590-17505190(+)
chr1:17505123-17505723(+)
chr1:17506296-17506896(+)
chr1:17507140-17507740(+)
chr1:17508212-17508812(+)
chr1:17509122-17509722(+)
chr1:17509554-17510154(+)
chr1:17510359-17510959(+)
chr1:17511010-17511610(+)
chr1:17511479-17512079(+)
chr1:17512059-17512659(+)
chr1:17512580-17513180(+)
chr1:17513300-17513900(+)
chr1:17514124-17514724(+)
chr1:17515007-17515607(+)
chr1:17515902-17516502(+)
chr1:17516312-17516912(+)
chr1:17516839-17517439(+)
chr1:17517823-17518423(+)
chr1:17518390-17518990(+)
chr1:17518841-17519441(+)
chr1:17519714-17520314(+)
chr1:17520257-17520857(+)
chr1:17521195-17521795(+)
chr1:17521618-17522218(+)
chr1:17522180-17522780(+)
chr1:17522880-17523480(+)
chr1:17523301-17523901(+)
chr1:17524227-17524827(+)
chr1:17524774-17525374(+)
chr1:17525206-17525806(+)
chr1:17525715-17526315(+)
chr1:17526482-17527082(+)
chr1:17527126-17527726(+)
chr1:17527546-17528146(+)
chr1:17528074-17528674(+)
chr1:17528816-17529416(+)
chr1:17529445-17530045(+)
chr1:17529990-17530590(+)
chr1:17530539-17531139(+)
chr1:17531078-17531678(+)
chr1:17531618-17532218(+)
chr1:17532551-17533151(+)
chr1:17533427-17534027(+)
chr1:17533972-17534572(+)
chr1:17534434-17535034(+)
chr1:17535626-17536226(+)
chr1:17536690-17537290(+)
chr1:17537953-17538553(+)
chr1:17538434-17539034(+)
chr1:17539101-17539701(+)
chr1:17539683-17540283(+)
chr1:17540273-17540873(+)
chr1:17540762-17541362(+)
chr1:17541266-17541866(+)
chr1:17541829-17542429(+)
chr1:17542450-17543050(+)
chr1:17543244-17543844(+)
chr1:17543860-17544460(+)
chr1:17545307-17545907(+)
chr1:17546026-17546626(+)
chr1:17547188-17547788(+)
chr1:17548108-17548708(+)
chr1:17548886-17549486(+)
chr1:17549415-17550015(+)
chr1:17550422-17551022(+)
chr1:17551005-17551605(+)
chr1:17551512-17552112(+)
chr1:17552184-17552784(+)
chr1:17552787-17553387(+)
chr1:17553385-17553985(+)
chr1:17553928-17554528(+)
chr1:17554890-17555490(+)
chr1:17555340-17555940(+)
chr1:17555798-17556398(+)
chr1:17556631-17557231(+)
chr1:17557032-17557632(+)
chr1:17557738-17558338(+)
chr1:17558567-17559167(+)
chr1:17559471-17560071(+)
chr1:17560117-17560717(+)
chr1:17560590-17561190(+)
chr1:17560992-17561592(+)
chr1:17561909-17562509(+)
chr1:17562565-17563165(+)
chr1:17563407-17564007(+)
chr1:17564091-17564691(+)
chr1:17564743-17565343(+)
chr1:17565777-17566377(+)
chr1:17566741-17567341(+)
chr1:17567398-17567998(+)
chr1:17568304-17568904(+)
chr1:17568851-17569451(+)
chr1:17569747-17570347(+)
chr1:17570367-17570967(+)
chr1:17570862-17571462(+)
chr1:17571506-17572106(+)
chr1:17572375-17572975(+)
chr1:17573341-17573941(+)
chr1:17574450-17575050(+)
chr1:17575257-17575857(+)
chr1:17575786-17576386(+)
chr1:17576993-17577593(+)
chr1:17577657-17578257(+)
chr1:17578125-17578725(+)
chr1:17579631-17580231(+)
chr1:17580435-17581035(+)
chr1:17581260-17581860(+)
chr1:17581666-17582266(+)
chr1:17582649-17583249(+)
chr1:17583642-17584242(+)
chr1:17584843-17585443(+)
chr1:17585617-17586217(+)
chr1:17586213-17586813(+)
chr1:17586853-17587453(+)
chr1:17587677-17588277(+)
chr1:17590295-17590895(+)
chr1:17591596-17592196(+)
chr1:17592008-17592608(+)
chr1:17592522-17593122(+)
chr1:17593054-17593654(+)
chr1:17593772-17594372(+)
chr1:17594217-17594817(+)
chr1:17595030-17595630(+)
chr1:17596080-17596680(+)
chr1:17596499-17597099(+)
chr1:17597194-17597794(+)
chr1:17598303-17598903(+)
chr1:17599062-17599662(+)
chr1:17599495-17600095(+)
chr1:17600554-17601154(+)
chr1:17601052-17601652(+)
chr1:17601811-17602411(+)
chr1:17602272-17602872(+)
chr1:17602936-17603536(+)
chr1:17604023-17604623(+)
chr1:17604752-17605352(+)
chr1:17605403-17606003(+)
chr1:17605824-17606424(+)
chr1:17606559-17607159(+)
chr1:17607140-17607740(+)
chr1:17608173-17608773(+)
chr1:17608702-17609302(+)
chr1:17609280-17609880(+)
chr1:17609720-17610320(+)
chr1:17610314-17610914(+)
chr1:17610813-17611413(+)
chr1:17611240-17611840(+)
chr1:17611830-17612430(+)
chr1:17612386-17612986(+)
chr1:17613101-17613701(+)
chr1:17613797-17614397(+)
chr1:17614310-17614910(+)
chr1:17614935-17615535(+)
chr1:17615599-17616199(+)
chr1:17616104-17616704(+)
chr1:17616903-17617503(+)
chr1:17617990-17618590(+)
chr1:17618675-17619275(+)
chr1:17619104-17619704(+)
chr1:17619998-17620598(+)
chr1:17620433-17621033(+)
chr1:17621030-17621630(+)
chr1:17621754-17622354(+)
chr1:17622441-17623041(+)
chr1:17623048-17623648(+)
chr1:17623840-17624440(+)
chr1:17624366-17624966(+)
chr1:17626630-17627230(+)
chr1:17627434-17628034(+)
chr1:17628212-17628812(+)
chr1:17629119-17629719(+)
chr1:17630106-17630706(+)
chr1:17630692-17631292(+)
chr1:17631566-17632166(+)
chr1:17632238-17632838(+)
chr1:17632759-17633359(+)
chr1:17633370-17633970(+)
chr1:17633886-17634486(+)
chr1:17634356-17634956(+)
chr1:17634896-17635496(+)
chr1:17635526-17636126(+)
chr1:17635993-17636593(+)
chr1:17636537-17637137(+)
chr1:17638350-17638950(+)
chr1:17638845-17639445(+)
chr1:17640037-17640637(+)
chr1:17640981-17641581(+)
chr1:17641554-17642154(+)
chr1:17642143-17642743(+)
chr1:17643290-17643890(+)
chr1:17643899-17644499(+)
chr1:17644597-17645197(+)
chr1:17645495-17646095(+)
chr1:17645979-17646579(+)
chr1:17646659-17647259(+)
chr1:17647340-17647940(+)
chr1:17647871-17648471(+)
chr1:17648375-17648975(+)
chr1:17649265-17649865(+)
chr1:17649930-17650530(+)
chr1:17650330-17650930(+)
chr1:17651283-17651883(+)
chr1:17652145-17652745(+)
chr1:17652808-17653408(+)
chr1:17654374-17654974(+)
chr1:17655867-17656467(+)
chr1:17656620-17657220(+)
chr1:17657420-17658020(+)
chr1:17657920-17658520(+)
chr1:17658380-17658980(+)
chr1:17659051-17659651(+)
chr1:17659860-17660460(+)
chr1:17660280-17660880(+)
chr1:17661010-17661610(+)
chr1:17661913-17662513(+)
chr1:17662463-17663063(+)
chr1:17663240-17663840(+)
chr1:17664350-17664950(+)
chr1:17665102-17665702(+)
chr1:17665588-17666188(+)
chr1:17666257-17666857(+)
chr1:17666764-17667364(+)
chr1:17667170-17667770(+)
chr1:17667753-17668353(+)
chr1:17668576-17669176(+)
chr1:17669745-17670345(+)
chr1:17670630-17671230(+)
chr1:17671074-17671674(+)
chr1:17671790-17672390(+)
chr1:17672470-17673070(+)
chr1:17672943-17673543(+)
chr1:17673831-17674431(+)
chr1:17674666-17675266(+)
chr1:17675333-17675933(+)
chr1:17676503-17677103(+)
chr1:17676930-17677530(+)
chr1:17677385-17677985(+)
chr1:17678268-17678868(+)
chr1:17678987-17679587(+)
chr1:17679863-17680463(+)
chr1:17680592-17681192(+)
chr1:17682342-17682942(+)
chr1:17682991-17683591(+)
chr1:17685494-17686094(+)
chr1:17686475-17687075(+)
chr1:17687990-17688590(+)
chr1:17691724-17692324(+)
chr1:17692151-17692751(+)
chr1:17693058-17693658(+)
chr1:17693483-17694083(+)
chr1:17693984-17694584(+)
chr1:17694921-17695521(+)
chr1:17695813-17696413(+)
chr1:17696253-17696853(+)
chr1:17696972-17697572(+)
chr1:17697490-17698090(+)
chr1:17698275-17698875(+)
chr1:17699294-17699894(+)
chr1:17700338-17700938(+)
chr1:17701229-17701829(+)
chr1:17701950-17702550(+)
chr1:17702640-17703240(+)
chr1:17703771-17704371(+)
chr1:17704474-17705074(+)
chr1:17706224-17706824(+)
chr1:17707540-17708140(+)
chr1:17708105-17708705(+)
chr1:17709322-17709922(+)
chr1:17710670-17711270(+)
chr1:17711111-17711711(+)
chr1:17712161-17712761(+)
chr1:17712855-17713455(+)
chr1:17713850-17714450(+)
chr1:17714921-17715521(+)
chr1:17715900-17716500(+)
chr1:17716997-17717597(+)
chr1:17718212-17718812(+)
chr1:17718644-17719244(+)
chr1:17719583-17720183(+)
chr1:17720462-17721062(+)
chr1:17721185-17721785(+)
chr1:17721803-17722403(+)
chr1:17723055-17723655(+)
chr1:17723849-17724449(+)
chr1:17724666-17725266(+)
chr1:17725174-17725774(+)
chr1:17726284-17726884(+)
chr1:17727274-17727874(+)
chr1:17727726-17728326(+)
chr1:17728232-17728832(+)
chr1:17728659-17729259(+)
chr1:17729513-17730113(+)
chr1:17730657-17731257(+)
chr1:17731209-17731809(+)
chr1:17731797-17732397(+)
chr1:17732517-17733117(+)
chr1:17733334-17733934(+)
chr1:17734496-17735096(+)
chr1:17735660-17736260(+)
chr1:17736884-17737484(+)
chr1:17738129-17738729(+)
chr1:17738585-17739185(+)
chr1:17739317-17739917(+)
chr1:17739944-17740544(+)
chr1:17740348-17740948(+)
chr1:17741360-17741960(+)
chr1:17745340-17745940(+)
chr1:17746225-17746825(+)
chr1:17746938-17747538(+)
chr1:17747803-17748403(+)
chr1:17748723-17749323(+)
chr1:17749212-17749812(+)
chr1:17749629-17750229(+)
chr1:17750104-17750704(+)
chr1:17750796-17751396(+)
chr1:17751691-17752291(+)
chr1:17752334-17752934(+)
chr1:17753477-17754077(+)
chr1:17754025-17754625(+)
chr1:17754689-17755289(+)
chr1:17755114-17755714(+)
chr1:17756229-17756829(+)
chr1:17757065-17757665(+)
chr1:17757919-17758519(+)
chr1:17758531-17759131(+)
chr1:17759110-17759710(+)
chr1:17759621-17760221(+)
chr1:17760384-17760984(+)
chr1:17761071-17761671(+)
chr1:17761701-17762301(+)
chr1:17762295-17762895(+)
chr1:17762770-17763370(+)
chr1:17763251-17763851(+)
chr1:17763978-17764578(+)
chr1:17764795-17765395(+)
chr1:17765556-17766156(+)
chr1:17766004-17766604(+)
chr1:17766839-17767439(+)
chr1:17767337-17767937(+)
chr1:17767857-17768457(+)
chr1:17768606-17769206(+)
chr1:17769195-17769795(+)
chr1:17769795-17770395(+)
chr1:17770720-17771320(+)
chr1:17771270-17771870(+)
chr1:17772717-17773317(+)
chr1:17773270-17773870(+)
chr1:17773943-17774543(+)
chr1:17776160-17776760(+)
chr1:17776670-17777270(+)
chr1:17777370-17777970(+)
chr1:17778046-17778646(+)
chr1:17778672-17779272(+)
chr1:17782970-17783570(+)
chr1:17786030-17786630(+)
chr1:17786694-17787294(+)
chr1:17789033-17789633(+)
chr1:17789737-17790337(+)
chr1:17791627-17792227(+)
chr1:17792765-17793365(+)
chr1:17793885-17794485(+)
chr1:17794350-17794950(+)
chr1:17794960-17795560(+)
chr1:17795650-17796250(+)
chr1:17796459-17797059(+)
chr1:17797230-17797830(+)
chr1:17797740-17798340(+)
chr1:17798742-17799342(+)
chr1:17799240-17799840(+)
chr1:17800020-17800620(+)
chr1:17800683-17801283(+)
chr1:17801463-17802063(+)
chr1:17802165-17802765(+)
chr1:17803731-17804331(+)
chr1:17805898-17806498(+)
chr1:17807830-17808430(+)
chr1:17808367-17808967(+)
chr1:17809143-17809743(+)
chr1:17810060-17810660(+)
chr1:17810510-17811110(+)
chr1:17811685-17812285(+)
chr1:17812685-17813285(+)
chr1:17813160-17813760(+)
chr1:17813750-17814350(+)
chr1:17814231-17814831(+)
chr1:17815549-17816149(+)
chr1:17816508-17817108(+)
chr1:17818187-17818787(+)
chr1:17818878-17819478(+)
chr1:17819360-17819960(+)
chr1:17819980-17820580(+)
chr1:17820617-17821217(+)
chr1:17821630-17822230(+)
chr1:17822090-17822690(+)
chr1:17822670-17823270(+)
chr1:17823395-17823995(+)
chr1:17824170-17824770(+)
chr1:17824596-17825196(+)
chr1:17825400-17826000(+)
chr1:17825870-17826470(+)
chr1:17826445-17827045(+)
chr1:17827060-17827660(+)
chr1:17827899-17828499(+)
chr1:17828738-17829338(+)
chr1:17829352-17829952(+)
chr1:17830220-17830820(+)
chr1:17831065-17831665(+)
chr1:17831536-17832136(+)
chr1:17832901-17833501(+)
chr1:17833502-17834102(+)
chr1:17834316-17834916(+)
chr1:17835100-17835700(+)
chr1:17835727-17836327(+)
chr1:17836807-17837407(+)
chr1:17838090-17838690(+)
chr1:17839567-17840167(+)
chr1:17840626-17841226(+)
chr1:17841210-17841810(+)
chr1:17842545-17843145(+)
chr1:17843247-17843847(+)
chr1:17843665-17844265(+)
chr1:17846434-17847034(+)
chr1:17846961-17847561(+)
chr1:17847797-17848397(+)
chr1:17848331-17848931(+)
chr1:17848798-17849398(+)
chr1:17849999-17850599(+)
chr1:17851316-17851916(+)
chr1:17852537-17853137(+)
chr1:17853461-17854061(+)
chr1:17853916-17854516(+)
chr1:17854930-17855530(+)
chr1:17855713-17856313(+)
chr1:17856379-17856979(+)
chr1:17856930-17857530(+)
chr1:17858236-17858836(+)
chr1:17860755-17861355(+)
chr1:17862232-17862832(+)
chr1:17862805-17863405(+)
chr1:17863742-17864342(+)
chr1:17864400-17865000(+)
chr1:17864801-17865401(+)
chr1:17865240-17865840(+)
chr1:17866163-17866763(+)
chr1:17866639-17867239(+)
chr1:17867093-17867693(+)
chr1:17869138-17869738(+)
chr1:17871641-17872241(+)
chr1:17872270-17872870(+)
chr1:17872840-17873440(+)
chr1:17873539-17874139(+)
chr1:17874750-17875350(+)
chr1:17875752-17876352(+)
chr1:17876190-17876790(+)
chr1:17877332-17877932(+)
chr1:17878217-17878817(+)
chr1:17879140-17879740(+)
chr1:17880403-17881003(+)
chr1:17881366-17881966(+)
chr1:17882380-17882980(+)
chr1:17883795-17884395(+)
chr1:17884931-17885531(+)
chr1:17885678-17886278(+)
chr1:17886200-17886800(+)
chr1:17886813-17887413(+)
chr1:17887539-17888139(+)
chr1:17888004-17888604(+)
chr1:17889175-17889775(+)
chr1:17890288-17890888(+)
chr1:17891093-17891693(+)
chr1:17891926-17892526(+)
chr1:17892777-17893377(+)
chr1:17893298-17893898(+)
chr1:17894007-17894607(+)
chr1:17895042-17895642(+)
chr1:17895653-17896253(+)
chr1:17896108-17896708(+)
chr1:17897416-17898016(+)
chr1:17898385-17898985(+)
chr1:17898992-17899592(+)
chr1:17899408-17900008(+)
chr1:17900007-17900607(+)
chr1:17900906-17901506(+)
chr1:17901702-17902302(+)
chr1:17902396-17902996(+)
chr1:17902870-17903470(+)
chr1:17903816-17904416(+)
chr1:17904421-17905021(+)
chr1:17906564-17907164(+)
chr1:17906976-17907576(+)
chr1:17907756-17908356(+)
chr1:17908509-17909109(+)
chr1:17909090-17909690(+)
chr1:17909770-17910370(+)
chr1:17910800-17911400(+)
chr1:17911581-17912181(+)
chr1:17911998-17912598(+)
chr1:17912573-17913173(+)
chr1:17912976-17913576(+)
chr1:17913585-17914185(+)
chr1:17914057-17914657(+)
chr1:17914622-17915222(+)
chr1:17915876-17916476(+)
chr1:17916424-17917024(+)
chr1:17917428-17918028(+)
chr1:17918390-17918990(+)
chr1:17919810-17920410(+)
chr1:17920384-17920984(+)
chr1:17921087-17921687(+)
chr1:17921492-17922092(+)
chr1:17921948-17922548(+)
chr1:17922589-17923189(+)
chr1:17923409-17924009(+)
chr1:17924033-17924633(+)
chr1:17924683-17925283(+)
chr1:17925656-17926256(+)
chr1:17926270-17926870(+)
chr1:17926756-17927356(+)
chr1:17927580-17928180(+)
chr1:17928064-17928664(+)
chr1:17929060-17929660(+)
chr1:17929696-17930296(+)
chr1:17930590-17931190(+)
chr1:17931670-17932270(+)
chr1:17932320-17932920(+)
chr1:17933205-17933805(+)
chr1:17934142-17934742(+)
chr1:17934742-17935342(+)
chr1:17935459-17936059(+)
chr1:17936219-17936819(+)
chr1:17937001-17937601(+)
chr1:17938370-17938970(+)
chr1:17939194-17939794(+)
chr1:17939961-17940561(+)
chr1:17940457-17941057(+)
chr1:17941020-17941620(+)
chr1:17941533-17942133(+)
chr1:17942096-17942696(+)
chr1:17943100-17943700(+)
chr1:17943625-17944225(+)
chr1:17944510-17945110(+)
chr1:17945085-17945685(+)
chr1:17945544-17946144(+)
chr1:17946669-17947269(+)
chr1:17948129-17948729(+)
chr1:17949067-17949667(+)
chr1:17949799-17950399(+)
chr1:17950462-17951062(+)
chr1:17951172-17951772(+)
chr1:17952309-17952909(+)
chr1:17953040-17953640(+)
chr1:17953613-17954213(+)
chr1:17954163-17954763(+)
chr1:17954798-17955398(+)
chr1:17955842-17956442(+)
chr1:17956445-17957045(+)
chr1:17957290-17957890(+)
chr1:17958205-17958805(+)
chr1:17958939-17959539(+)
chr1:17959395-17959995(+)
chr1:17960020-17960620(+)
chr1:17960771-17961371(+)
chr1:17961220-17961820(+)
chr1:17962136-17962736(+)
chr1:17962989-17963589(+)
chr1:17964249-17964849(+)
chr1:17964691-17965291(+)
chr1:17965139-17965739(+)
chr1:17966005-17966605(+)
chr1:17966583-17967183(+)
chr1:17967353-17967953(+)
chr1:17968290-17968890(+)
chr1:17968737-17969337(+)
chr1:17969165-17969765(+)
chr1:17970308-17970908(+)
chr1:17971422-17972022(+)
chr1:17972081-17972681(+)
chr1:17973264-17973864(+)
chr1:17975088-17975688(+)
chr1:17975755-17976355(+)
chr1:17976190-17976790(+)
chr1:17978099-17978699(+)
chr1:17978943-17979543(+)
chr1:17979693-17980293(+)
chr1:17980155-17980755(+)
chr1:17980950-17981550(+)
chr1:17982021-17982621(+)
chr1:17982526-17983126(+)
chr1:17983218-17983818(+)
chr1:17983712-17984312(+)
chr1:17984142-17984742(+)
chr1:17984720-17985320(+)
chr1:17985232-17985832(+)
chr1:17985872-17986472(+)
chr1:17986412-17987012(+)
chr1:17986901-17987501(+)
chr1:17987966-17988566(+)
chr1:17988498-17989098(+)
chr1:17989120-17989720(+)
chr1:17990227-17990827(+)
chr1:17990869-17991469(+)
chr1:17991590-17992190(+)
chr1:17992344-17992944(+)
chr1:17993199-17993799(+)
chr1:17993900-17994500(+)
chr1:17994687-17995287(+)
chr1:17995136-17995736(+)
chr1:17995960-17996560(+)
chr1:17996368-17996968(+)
chr1:17997264-17997864(+)
chr1:17997985-17998585(+)
chr1:17998661-17999261(+)
chr1:17999628-18000228(+)
chr1:18000080-18000680(+)
chr1:18000622-18001222(+)
chr1:18001271-18001871(+)
chr1:18002143-18002743(+)
chr1:18002921-18003521(+)
chr1:18003620-18004220(+)
chr1:18004194-18004794(+)
chr1:18005788-18006388(+)
chr1:18006614-18007214(+)
chr1:18007520-18008120(+)
chr1:18007930-18008530(+)
chr1:18008375-18008975(+)
chr1:18008804-18009404(+)
chr1:18009959-18010559(+)
chr1:18010582-18011182(+)
chr1:18011135-18011735(+)
chr1:18011538-18012138(+)
chr1:18012098-18012698(+)
chr1:18012596-18013196(+)
chr1:18013575-18014175(+)
chr1:18014715-18015315(+)
chr1:18015469-18016069(+)
chr1:18016095-18016695(+)
chr1:18016881-18017481(+)
chr1:18017433-18018033(+)
chr1:18018276-18018876(+)
chr1:18018940-18019540(+)
chr1:18019810-18020410(+)
chr1:18020214-18020814(+)
chr1:18020801-18021401(+)
chr1:18021395-18021995(+)
chr1:18022799-18023399(+)
chr1:18023204-18023804(+)
chr1:18023864-18024464(+)
chr1:18024895-18025495(+)
chr1:18025717-18026317(+)
chr1:18026383-18026983(+)
chr1:18026834-18027434(+)
chr1:18027443-18028043(+)
chr1:18027875-18028475(+)
chr1:18028943-18029543(+)
chr1:18029666-18030266(+)
chr1:18030570-18031170(+)
chr1:18031743-18032343(+)
chr1:18032706-18033306(+)
chr1:18033162-18033762(+)
chr1:18034385-18034985(+)
chr1:18035669-18036269(+)
chr1:18036161-18036761(+)
chr1:18036916-18037516(+)
chr1:18037827-18038427(+)
chr1:18038330-18038930(+)
chr1:18038796-18039396(+)
chr1:18040274-18040874(+)
chr1:18040761-18041361(+)
chr1:18041600-18042200(+)
chr1:18042010-18042610(+)
chr1:18042739-18043339(+)
chr1:18043889-18044489(+)
chr1:18044493-18045093(+)
chr1:18045639-18046239(+)
chr1:18046264-18046864(+)
chr1:18047060-18047660(+)
chr1:18047880-18048480(+)
chr1:18049130-18049730(+)
chr1:18050146-18050746(+)
chr1:18051551-18052151(+)
chr1:18052478-18053078(+)
chr1:18053070-18053670(+)
chr1:18054602-18055202(+)
chr1:18055620-18056220(+)
chr1:18056300-18056900(+)
chr1:18056878-18057478(+)
chr1:18057387-18057987(+)
chr1:18057847-18058447(+)
chr1:18058897-18059497(+)
chr1:18059997-18060597(+)
chr1:18061235-18061835(+)
chr1:18061653-18062253(+)
chr1:18062185-18062785(+)
chr1:18062920-18063520(+)
chr1:18063844-18064444(+)
chr1:18064590-18065190(+)
chr1:18065435-18066035(+)
chr1:18066036-18066636(+)
chr1:18067597-18068197(+)
chr1:18068984-18069584(+)
chr1:18069466-18070066(+)
chr1:18070330-18070930(+)
chr1:18071089-18071689(+)
chr1:18071658-18072258(+)
chr1:18072686-18073286(+)
chr1:18073242-18073842(+)
chr1:18076743-18077343(+)
chr1:18077419-18078019(+)
chr1:18078741-18079341(+)
chr1:18079150-18079750(+)
chr1:18081500-18082100(+)
chr1:18081950-18082550(+)
chr1:18083881-18084481(+)
chr1:18085496-18086096(+)
chr1:18085927-18086527(+)
chr1:18086440-18087040(+)
chr1:18086883-18087483(+)
chr1:18088582-18089182(+)
chr1:18089146-18089746(+)
chr1:18089760-18090360(+)
chr1:18090415-18091015(+)
chr1:18090916-18091516(+)
chr1:18091470-18092070(+)
chr1:18091890-18092490(+)
chr1:18092431-18093031(+)
chr1:18093520-18094120(+)
chr1:18094034-18094634(+)
chr1:18094634-18095234(+)
chr1:18095079-18095679(+)
chr1:18095590-18096190(+)
chr1:18096518-18097118(+)
chr1:18097244-18097844(+)
chr1:18098282-18098882(+)
chr1:18099092-18099692(+)
chr1:18099727-18100327(+)
chr1:18100392-18100992(+)
chr1:18100955-18101555(+)
chr1:18101605-18102205(+)
chr1:18102190-18102790(+)
chr1:18102829-18103429(+)
chr1:18103690-18104290(+)
chr1:18104238-18104838(+)
chr1:18104650-18105250(+)
chr1:18105890-18106490(+)
chr1:18107241-18107841(+)
chr1:18108304-18108904(+)
chr1:18109130-18109730(+)
chr1:18109630-18110230(+)
chr1:18112291-18112891(+)
chr1:18112900-18113500(+)
chr1:18114097-18114697(+)
chr1:18114900-18115500(+)
chr1:18115380-18115980(+)
chr1:18116298-18116898(+)
chr1:18116790-18117390(+)
chr1:18117290-18117890(+)
chr1:18118011-18118611(+)
chr1:18118870-18119470(+)
chr1:18119275-18119875(+)
chr1:18120111-18120711(+)
chr1:18121050-18121650(+)
chr1:18121538-18122138(+)
chr1:18122208-18122808(+)
chr1:18122730-18123330(+)
chr1:18123372-18123972(+)
chr1:18123956-18124556(+)
chr1:18124496-18125096(+)
chr1:18125281-18125881(+)
chr1:18126075-18126675(+)
chr1:18127293-18127893(+)
chr1:18127788-18128388(+)
chr1:18128528-18129128(+)
chr1:18129388-18129988(+)
chr1:18129830-18130430(+)
chr1:18130610-18131210(+)
chr1:18131422-18132022(+)
chr1:18132459-18133059(+)
chr1:18133139-18133739(+)
chr1:18134288-18134888(+)
chr1:18135137-18135737(+)
chr1:18135612-18136212(+)
chr1:18136102-18136702(+)
chr1:18136774-18137374(+)
chr1:18138086-18138686(+)
chr1:18138897-18139497(+)
chr1:18139603-18140203(+)
chr1:18140472-18141072(+)
chr1:18141215-18141815(+)
chr1:18141845-18142445(+)
chr1:18142500-18143100(+)
chr1:18142910-18143510(+)
chr1:18143740-18144340(+)
chr1:18144210-18144810(+)
chr1:18144905-18145505(+)
chr1:18145509-18146109(+)
chr1:18146164-18146764(+)
chr1:18146987-18147587(+)
chr1:18148140-18148740(+)
chr1:18148848-18149448(+)
chr1:18149554-18150154(+)
chr1:18150211-18150811(+)
chr1:18151159-18151759(+)
chr1:18151824-18152424(+)
chr1:18152465-18153065(+)
chr1:18153227-18153827(+)
chr1:18153957-18154557(+)
chr1:18154626-18155226(+)
chr1:18155343-18155943(+)
chr1:18156006-18156606(+)
chr1:18156830-18157430(+)
chr1:18157370-18157970(+)
chr1:18157988-18158588(+)
chr1:18158396-18158996(+)
chr1:18158943-18159543(+)
chr1:18159861-18160461(+)
chr1:18160538-18161138(+)
chr1:18161036-18161636(+)
chr1:18161754-18162354(+)
chr1:18162204-18162804(+)
chr1:18162940-18163540(+)
chr1:18163829-18164429(+)
chr1:18164687-18165287(+)
chr1:18165253-18165853(+)
chr1:18165867-18166467(+)
chr1:18166970-18167570(+)
chr1:18167437-18168037(+)
chr1:18168275-18168875(+)
chr1:18168747-18169347(+)
chr1:18169173-18169773(+)
chr1:18169576-18170176(+)
chr1:18170056-18170656(+)
chr1:18170690-18171290(+)
chr1:18171383-18171983(+)
chr1:18172115-18172715(+)
chr1:18172866-18173466(+)
chr1:18173565-18174165(+)
chr1:18174134-18174734(+)
chr1:18174740-18175340(+)
chr1:18175632-18176232(+)
chr1:18177322-18177922(+)
chr1:18178320-18178920(+)
chr1:18178755-18179355(+)
chr1:18179864-18180464(+)
chr1:18180559-18181159(+)
chr1:18181920-18182520(+)
chr1:18182330-18182930(+)
chr1:18182886-18183486(+)
chr1:18183433-18184033(+)
chr1:18184389-18184989(+)
chr1:18184800-18185400(+)
chr1:18185679-18186279(+)
chr1:18186239-18186839(+)
chr1:18187604-18188204(+)
chr1:18188141-18188741(+)
chr1:18190708-18191308(+)
chr1:18191366-18191966(+)
chr1:18191975-18192575(+)
chr1:18192837-18193437(+)
chr1:18195600-18196200(+)
chr1:18196186-18196786(+)
chr1:18199468-18200068(+)
chr1:18200567-18201167(+)
chr1:18201097-18201697(+)
chr1:18201882-18202482(+)
chr1:18202313-18202913(+)
chr1:18203281-18203881(+)
chr1:18203770-18204370(+)
chr1:18204292-18204892(+)
chr1:18205227-18205827(+)
chr1:18205670-18206270(+)
chr1:18206129-18206729(+)
chr1:18206778-18207378(+)
chr1:18207464-18208064(+)
chr1:18208130-18208730(+)
chr1:18208989-18209589(+)
chr1:18209510-18210110(+)
chr1:18210314-18210914(+)
chr1:18211235-18211835(+)
chr1:18211696-18212296(+)
chr1:18212336-18212936(+)
chr1:18212773-18213373(+)
chr1:18213338-18213938(+)
chr1:18214177-18214777(+)
chr1:18214911-18215511(+)
chr1:18215551-18216151(+)
chr1:18216179-18216779(+)
chr1:18216906-18217506(+)
chr1:18217596-18218196(+)
chr1:18218115-18218715(+)
chr1:18218653-18219253(+)
chr1:18219338-18219938(+)
chr1:18220583-18221183(+)
chr1:18221225-18221825(+)
chr1:18221770-18222370(+)
chr1:18222464-18223064(+)
chr1:18223130-18223730(+)
chr1:18227890-18228490(+)
chr1:18228490-18229090(+)
chr1:18229030-18229630(+)
chr1:18229794-18230394(+)
chr1:18230316-18230916(+)
chr1:18230737-18231337(+)
chr1:18231910-18232510(+)
chr1:18232415-18233015(+)
chr1:18233210-18233810(+)
chr1:18233730-18234330(+)
chr1:18234344-18234944(+)
chr1:18235318-18235918(+)
chr1:18236025-18236625(+)
chr1:18236488-18237088(+)
chr1:18236942-18237542(+)
chr1:18238105-18238705(+)
chr1:18238800-18239400(+)
chr1:18239705-18240305(+)
chr1:18240464-18241064(+)
chr1:18241023-18241623(+)
chr1:18241592-18242192(+)
chr1:18242270-18242870(+)
chr1:18243324-18243924(+)
chr1:18244180-18244780(+)
chr1:18244710-18245310(+)
chr1:18245818-18246418(+)
chr1:18246219-18246819(+)
chr1:18246910-18247510(+)
chr1:18247423-18248023(+)
chr1:18247950-18248550(+)
chr1:18248364-18248964(+)
chr1:18249252-18249852(+)
chr1:18250014-18250614(+)
chr1:18251025-18251625(+)
chr1:18251851-18252451(+)
chr1:18252690-18253290(+)
chr1:18253255-18253855(+)
chr1:18254309-18254909(+)
chr1:18255714-18256314(+)
chr1:18256953-18257553(+)
chr1:18257380-18257980(+)
chr1:18259030-18259630(+)
chr1:18259843-18260443(+)
chr1:18260338-18260938(+)
chr1:18261635-18262235(+)
chr1:18262308-18262908(+)
chr1:18263407-18264007(+)
chr1:18264799-18265399(+)
chr1:18266271-18266871(+)
chr1:18267170-18267770(+)
chr1:18267590-18268190(+)
chr1:18268150-18268750(+)
chr1:18269342-18269942(+)
chr1:18269800-18270400(+)
chr1:18270305-18270905(+)
chr1:18271025-18271625(+)
chr1:18272080-18272680(+)
chr1:18272500-18273100(+)
chr1:18273128-18273728(+)
chr1:18273665-18274265(+)
chr1:18274995-18275595(+)
chr1:18275805-18276405(+)
chr1:18277062-18277662(+)
chr1:18277907-18278507(+)
chr1:18278685-18279285(+)
chr1:18279230-18279830(+)
chr1:18279746-18280346(+)
chr1:18280647-18281247(+)
chr1:18281828-18282428(+)
chr1:18282278-18282878(+)
chr1:18283130-18283730(+)
chr1:18284118-18284718(+)
chr1:18285130-18285730(+)
chr1:18285662-18286262(+)
chr1:18286190-18286790(+)
chr1:18286809-18287409(+)
chr1:18287330-18287930(+)
chr1:18288000-18288600(+)
chr1:18288570-18289170(+)
chr1:18289420-18290020(+)
chr1:18289919-18290519(+)
chr1:18290575-18291175(+)
chr1:18291510-18292110(+)
chr1:18291978-18292578(+)
chr1:18292762-18293362(+)
chr1:18294208-18294808(+)
chr1:18294710-18295310(+)
chr1:18295968-18296568(+)
chr1:18297158-18297758(+)
chr1:18297620-18298220(+)
chr1:18298230-18298830(+)
chr1:18298772-18299372(+)
chr1:18299480-18300080(+)
chr1:18300121-18300721(+)
chr1:18301678-18302278(+)
chr1:18302765-18303365(+)
chr1:18303232-18303832(+)
chr1:18303785-18304385(+)
chr1:18304297-18304897(+)
chr1:18305428-18306028(+)
chr1:18306208-18306808(+)
chr1:18306650-18307250(+)
chr1:18307410-18308010(+)
chr1:18308960-18309560(+)
chr1:18310921-18311521(+)
chr1:18311905-18312505(+)
chr1:18312530-18313130(+)
chr1:18314253-18314853(+)
chr1:18315042-18315642(+)
chr1:18316176-18316776(+)
chr1:18317850-18318450(+)
chr1:18318548-18319148(+)
chr1:18320370-18320970(+)
chr1:18321905-18322505(+)
chr1:18322853-18323453(+)
chr1:18323651-18324251(+)
chr1:18325252-18325852(+)
chr1:18326050-18326650(+)
chr1:18326530-18327130(+)
chr1:18327258-18327858(+)
chr1:18328095-18328695(+)
chr1:18329342-18329942(+)
chr1:18329810-18330410(+)
chr1:18330711-18331311(+)
chr1:18331733-18332333(+)
chr1:18332410-18333010(+)
chr1:18333160-18333760(+)
chr1:18334063-18334663(+)
chr1:18334494-18335094(+)
chr1:18335410-18336010(+)
chr1:18335853-18336453(+)
chr1:18336758-18337358(+)
chr1:18337339-18337939(+)
chr1:18339074-18339674(+)
chr1:18339542-18340142(+)
chr1:18340570-18341170(+)
chr1:18341490-18342090(+)
chr1:18341927-18342527(+)
chr1:18342470-18343070(+)
chr1:18344801-18345401(+)
chr1:18346350-18346950(+)
chr1:18346760-18347360(+)
chr1:18347186-18347786(+)
chr1:18347639-18348239(+)
chr1:18348514-18349114(+)
chr1:18349185-18349785(+)
chr1:18351594-18352194(+)
chr1:18352450-18353050(+)
chr1:18353256-18353856(+)
chr1:18354400-18355000(+)
chr1:18354916-18355516(+)
chr1:18355961-18356561(+)
chr1:18356872-18357472(+)
chr1:18357924-18358524(+)
chr1:18358809-18359409(+)
chr1:18359456-18360056(+)
chr1:18361545-18362145(+)
chr1:18362765-18363365(+)
chr1:18363570-18364170(+)
chr1:18364067-18364667(+)
chr1:18364817-18365417(+)
chr1:18365823-18366423(+)
chr1:18366665-18367265(+)
chr1:18367434-18368034(+)
chr1:18368037-18368637(+)
chr1:18369434-18370034(+)
chr1:18369874-18370474(+)
chr1:18370324-18370924(+)
chr1:18371571-18372171(+)
chr1:18372024-18372624(+)
chr1:18372580-18373180(+)
chr1:18373597-18374197(+)
chr1:18374150-18374750(+)
chr1:18376129-18376729(+)
chr1:18376688-18377288(+)
chr1:18377356-18377956(+)
chr1:18378077-18378677(+)
chr1:18379048-18379648(+)
chr1:18379553-18380153(+)
chr1:18380647-18381247(+)
chr1:18381590-18382190(+)
chr1:18382330-18382930(+)
chr1:18383104-18383704(+)
chr1:18383979-18384579(+)
chr1:18384736-18385336(+)
chr1:18385389-18385989(+)
chr1:18386172-18386772(+)
chr1:18386764-18387364(+)
chr1:18387231-18387831(+)
chr1:18387983-18388583(+)
chr1:18388582-18389182(+)
chr1:18389177-18389777(+)
chr1:18389750-18390350(+)
chr1:18390408-18391008(+)
chr1:18390936-18391536(+)
chr1:18391740-18392340(+)
chr1:18392256-18392856(+)
chr1:18392832-18393432(+)
chr1:18393703-18394303(+)
chr1:18394453-18395053(+)
chr1:18395241-18395841(+)
chr1:18396322-18396922(+)
chr1:18397410-18398010(+)
chr1:18398538-18399138(+)
chr1:18399469-18400069(+)
chr1:18400364-18400964(+)
chr1:18402410-18403010(+)
chr1:18403397-18403997(+)
chr1:18404154-18404754(+)
chr1:18404720-18405320(+)
chr1:18405545-18406145(+)
chr1:18406293-18406893(+)
chr1:18406871-18407471(+)
chr1:18407938-18408538(+)
chr1:18410100-18410700(+)
chr1:18410745-18411345(+)
chr1:18411240-18411840(+)
chr1:18411916-18412516(+)
chr1:18414058-18414658(+)
chr1:18414589-18415189(+)
chr1:18415226-18415826(+)
chr1:18417027-18417627(+)
chr1:18417645-18418245(+)
chr1:18418441-18419041(+)
chr1:18419579-18420179(+)
chr1:18420218-18420818(+)
chr1:18421632-18422232(+)
chr1:18422124-18422724(+)
chr1:18423169-18423769(+)
chr1:18424850-18425450(+)
chr1:18425373-18425973(+)
chr1:18425938-18426538(+)
chr1:18426875-18427475(+)
chr1:18427671-18428271(+)
chr1:18428831-18429431(+)
chr1:18429361-18429961(+)
chr1:18430028-18430628(+)
chr1:18431060-18431660(+)
chr1:18432086-18432686(+)
chr1:18433011-18433611(+)
chr1:18433834-18434434(+)
chr1:18434352-18434952(+)
chr1:18434787-18435387(+)
chr1:18435400-18436000(+)
chr1:18435968-18436568(+)
chr1:18436468-18437068(+)
chr1:18436936-18437536(+)
chr1:18437413-18438013(+)
chr1:18437869-18438469(+)
chr1:18439055-18439655(+)
chr1:18439974-18440574(+)
chr1:18440760-18441360(+)
chr1:18441357-18441957(+)
chr1:18442546-18443146(+)
chr1:18443150-18443750(+)
chr1:18444499-18445099(+)
chr1:18445617-18446217(+)
chr1:18446236-18446836(+)
chr1:18447190-18447790(+)
chr1:18448001-18448601(+)
chr1:18449958-18450558(+)
chr1:18450810-18451410(+)
chr1:18451213-18451813(+)
chr1:18452383-18452983(+)
chr1:18453011-18453611(+)
chr1:18453502-18454102(+)
chr1:18454240-18454840(+)
chr1:18454699-18455299(+)
chr1:18455578-18456178(+)
chr1:18456503-18457103(+)
chr1:18457119-18457719(+)
chr1:18458598-18459198(+)
chr1:18459253-18459853(+)
chr1:18460116-18460716(+)
chr1:18460802-18461402(+)
chr1:18464364-18464964(+)
chr1:18464770-18465370(+)
chr1:18465520-18466120(+)
chr1:18465979-18466579(+)
chr1:18466716-18467316(+)
chr1:18467578-18468178(+)
chr1:18468849-18469449(+)
chr1:18469396-18469996(+)
chr1:18470026-18470626(+)
chr1:18470722-18471322(+)
chr1:18471305-18471905(+)
chr1:18471715-18472315(+)
chr1:18472240-18472840(+)
chr1:18472648-18473248(+)
chr1:18473417-18474017(+)
chr1:18474250-18474850(+)
chr1:18474896-18475496(+)
chr1:18475505-18476105(+)
chr1:18476651-18477251(+)
chr1:18477250-18477850(+)
chr1:18477855-18478455(+)
chr1:18479596-18480196(+)
chr1:18480105-18480705(+)
chr1:18480909-18481509(+)
chr1:18481823-18482423(+)
chr1:18482260-18482860(+)
chr1:18482758-18483358(+)
chr1:18483778-18484378(+)
chr1:18484526-18485126(+)
chr1:18485197-18485797(+)
chr1:18486310-18486910(+)
chr1:18486913-18487513(+)
chr1:18487860-18488460(+)
chr1:18488630-18489230(+)
chr1:18489100-18489700(+)
chr1:18489646-18490246(+)
chr1:18490268-18490868(+)
chr1:18492021-18492621(+)
chr1:18492745-18493345(+)
chr1:18493430-18494030(+)
chr1:18494670-18495270(+)
chr1:18495570-18496170(+)
chr1:18496097-18496697(+)
chr1:18497501-18498101(+)
chr1:18498022-18498622(+)
chr1:18500454-18501054(+)
chr1:18501444-18502044(+)
chr1:18502212-18502812(+)
chr1:18502867-18503467(+)
chr1:18503790-18504390(+)
chr1:18504474-18505074(+)
chr1:18505118-18505718(+)
chr1:18506170-18506770(+)
chr1:18507213-18507813(+)
chr1:18509136-18509736(+)
chr1:18509919-18510519(+)
chr1:18510541-18511141(+)
chr1:18511489-18512089(+)
chr1:18512220-18512820(+)
chr1:18512635-18513235(+)
chr1:18513522-18514122(+)
chr1:18514190-18514790(+)
chr1:18515180-18515780(+)
chr1:18516059-18516659(+)
chr1:18516530-18517130(+)
chr1:18516985-18517585(+)
chr1:18517933-18518533(+)
chr1:18518867-18519467(+)
chr1:18519383-18519983(+)
chr1:18520611-18521211(+)
chr1:18521270-18521870(+)
chr1:18522360-18522960(+)
chr1:18523145-18523745(+)
chr1:18523720-18524320(+)
chr1:18524129-18524729(+)
chr1:18524737-18525337(+)
chr1:18525885-18526485(+)
chr1:18526489-18527089(+)
chr1:18527337-18527937(+)
chr1:18528357-18528957(+)
chr1:18528800-18529400(+)
chr1:18529312-18529912(+)
chr1:18530146-18530746(+)
chr1:18530902-18531502(+)
chr1:18531719-18532319(+)
chr1:18532880-18533480(+)
chr1:18533839-18534439(+)
chr1:18535560-18536160(+)
chr1:18536093-18536693(+)
chr1:18536526-18537126(+)
chr1:18537548-18538148(+)
chr1:18538163-18538763(+)
chr1:18538884-18539484(+)
chr1:18543231-18543831(+)
chr1:18543779-18544379(+)
chr1:18545110-18545710(+)
chr1:18546074-18546674(+)
chr1:18547566-18548166(+)
chr1:18548606-18549206(+)
chr1:18549300-18549900(+)
chr1:18549975-18550575(+)
chr1:18551650-18552250(+)
chr1:18552107-18552707(+)
chr1:18553480-18554080(+)
chr1:18554070-18554670(+)
chr1:18554736-18555336(+)
chr1:18555486-18556086(+)
chr1:18556073-18556673(+)
chr1:18556696-18557296(+)
chr1:18557134-18557734(+)
chr1:18558455-18559055(+)
chr1:18559715-18560315(+)
chr1:18560400-18561000(+)
chr1:18561150-18561750(+)
chr1:18561976-18562576(+)
chr1:18562950-18563550(+)
chr1:18563781-18564381(+)
chr1:18564510-18565110(+)
chr1:18564950-18565550(+)
chr1:18565431-18566031(+)
chr1:18566032-18566632(+)
chr1:18567302-18567902(+)
chr1:18568315-18568915(+)
chr1:18568790-18569390(+)
chr1:18569190-18569790(+)
chr1:18569606-18570206(+)
chr1:18570239-18570839(+)
chr1:18570702-18571302(+)
chr1:18572110-18572710(+)
chr1:18572851-18573451(+)
chr1:18573763-18574363(+)
chr1:18575528-18576128(+)
chr1:18576158-18576758(+)
chr1:18577510-18578110(+)
chr1:18578700-18579300(+)
chr1:18579675-18580275(+)
chr1:18580520-18581120(+)
chr1:18580940-18581540(+)
chr1:18581390-18581990(+)
chr1:18582690-18583290(+)
chr1:18583232-18583832(+)
chr1:18584382-18584982(+)
chr1:18586635-18587235(+)
chr1:18587110-18587710(+)
chr1:18587703-18588303(+)
chr1:18588241-18588841(+)
chr1:18589084-18589684(+)
chr1:18589558-18590158(+)
chr1:18590073-18590673(+)
chr1:18590906-18591506(+)
chr1:18591560-18592160(+)
chr1:18592049-18592649(+)
chr1:18592840-18593440(+)
chr1:18594095-18594695(+)
chr1:18594851-18595451(+)
chr1:18595505-18596105(+)
chr1:18596440-18597040(+)
chr1:18597160-18597760(+)
chr1:18600520-18601120(+)
chr1:18602380-18602980(+)
chr1:18603010-18603610(+)
chr1:18603810-18604410(+)
chr1:18605278-18605878(+)
chr1:18605930-18606530(+)
chr1:18606404-18607004(+)
chr1:18606970-18607570(+)
chr1:18607993-18608593(+)
chr1:18608589-18609189(+)
chr1:18609084-18609684(+)
chr1:18609568-18610168(+)
chr1:18610422-18611022(+)
chr1:18611259-18611859(+)
chr1:18611929-18612529(+)
chr1:18612698-18613298(+)
chr1:18613892-18614492(+)
chr1:18614371-18614971(+)
chr1:18615175-18615775(+)
chr1:18616033-18616633(+)
chr1:18616678-18617278(+)
chr1:18617154-18617754(+)
chr1:18618122-18618722(+)
chr1:18618560-18619160(+)
chr1:18619112-18619712(+)
chr1:18619675-18620275(+)
chr1:18620118-18620718(+)
chr1:18621177-18621777(+)
chr1:18621935-18622535(+)
chr1:18622410-18623010(+)
chr1:18623106-18623706(+)
chr1:18624660-18625260(+)
chr1:18625206-18625806(+)
chr1:18626082-18626682(+)
chr1:18626898-18627498(+)
chr1:18628070-18628670(+)
chr1:18628508-18629108(+)
chr1:18629170-18629770(+)
chr1:18629691-18630291(+)
chr1:18630674-18631274(+)
chr1:18632380-18632980(+)
chr1:18633275-18633875(+)
chr1:18633930-18634530(+)
chr1:18635050-18635650(+)
chr1:18636049-18636649(+)
chr1:18636951-18637551(+)
chr1:18637440-18638040(+)
chr1:18638657-18639257(+)
chr1:18639284-18639884(+)
chr1:18640243-18640843(+)
chr1:18640859-18641459(+)
chr1:18641652-18642252(+)
chr1:18642568-18643168(+)
chr1:18643179-18643779(+)
chr1:18645730-18646330(+)
chr1:18646396-18646996(+)
chr1:18647138-18647738(+)
chr1:18647648-18648248(+)
chr1:18648258-18648858(+)
chr1:18648845-18649445(+)
chr1:18649691-18650291(+)
chr1:18650240-18650840(+)
chr1:18650700-18651300(+)
chr1:18651517-18652117(+)
chr1:18652122-18652722(+)
chr1:18652780-18653380(+)
chr1:18653330-18653930(+)
chr1:18655267-18655867(+)
chr1:18656197-18656797(+)
chr1:18656768-18657368(+)
chr1:18658482-18659082(+)
chr1:18658987-18659587(+)
chr1:18659542-18660142(+)
chr1:18659990-18660590(+)
chr1:18660970-18661570(+)
chr1:18661960-18662560(+)
chr1:18663197-18663797(+)
chr1:18663760-18664360(+)
chr1:18664172-18664772(+)
chr1:18665010-18665610(+)
chr1:18665569-18666169(+)
chr1:18665997-18666597(+)
chr1:18666682-18667282(+)
chr1:18667678-18668278(+)
chr1:18668084-18668684(+)
chr1:18669249-18669849(+)
chr1:18670054-18670654(+)
chr1:18671117-18671717(+)
chr1:18672926-18673526(+)
chr1:18673994-18674594(+)
chr1:18674753-18675353(+)
chr1:18675400-18676000(+)
chr1:18675910-18676510(+)
chr1:18677123-18677723(+)
chr1:18677627-18678227(+)
chr1:18678103-18678703(+)
chr1:18679196-18679796(+)
chr1:18679904-18680504(+)
chr1:18680470-18681070(+)
chr1:18681042-18681642(+)
chr1:18681610-18682210(+)
chr1:18682715-18683315(+)
chr1:18684139-18684739(+)
chr1:18685918-18686518(+)
chr1:18686595-18687195(+)
chr1:18687060-18687660(+)
chr1:18687659-18688259(+)
chr1:18688363-18688963(+)
chr1:18690205-18690805(+)
chr1:18691070-18691670(+)
chr1:18691573-18692173(+)
chr1:18692498-18693098(+)
chr1:18693020-18693620(+)
chr1:18693598-18694198(+)
chr1:18694335-18694935(+)
chr1:18695430-18696030(+)
chr1:18696670-18697270(+)
chr1:18699770-18700370(+)
chr1:18700277-18700877(+)
chr1:18700732-18701332(+)
chr1:18701146-18701746(+)
chr1:18702080-18702680(+)
chr1:18703073-18703673(+)
chr1:18704046-18704646(+)
chr1:18704634-18705234(+)
chr1:18706849-18707449(+)
chr1:18707723-18708323(+)
chr1:18708389-18708989(+)
chr1:18709073-18709673(+)
chr1:18709850-18710450(+)
chr1:18710821-18711421(+)
chr1:18711354-18711954(+)
chr1:18711809-18712409(+)
chr1:18712328-18712928(+)
chr1:18712799-18713399(+)
chr1:18713790-18714390(+)
chr1:18714748-18715348(+)
chr1:18715580-18716180(+)
chr1:18716142-18716742(+)
chr1:18716733-18717333(+)
chr1:18717300-18717900(+)
chr1:18718399-18718999(+)
chr1:18719443-18720043(+)
chr1:18720167-18720767(+)
chr1:18721460-18722060(+)
chr1:18722761-18723361(+)
chr1:18724024-18724624(+)
chr1:18725043-18725643(+)
chr1:18725514-18726114(+)
chr1:18726290-18726890(+)
chr1:18726739-18727339(+)
chr1:18727249-18727849(+)
chr1:18728214-18728814(+)
chr1:18729135-18729735(+)
chr1:18729978-18730578(+)
chr1:18730990-18731590(+)
chr1:18731910-18732510(+)
chr1:18732790-18733390(+)
chr1:18733587-18734187(+)
chr1:18734204-18734804(+)
chr1:18734959-18735559(+)
chr1:18735460-18736060(+)
chr1:18735990-18736590(+)
chr1:18736754-18737354(+)
chr1:18737565-18738165(+)
chr1:18738268-18738868(+)
chr1:18738694-18739294(+)
chr1:18739264-18739864(+)
chr1:18740251-18740851(+)
chr1:18740800-18741400(+)
chr1:18741310-18741910(+)
chr1:18742015-18742615(+)
chr1:18742730-18743330(+)
chr1:18743657-18744257(+)
chr1:18744383-18744983(+)
chr1:18744883-18745483(+)
chr1:18745473-18746073(+)
chr1:18746199-18746799(+)
chr1:18746930-18747530(+)
chr1:18747496-18748096(+)
chr1:18748042-18748642(+)
chr1:18748540-18749140(+)
chr1:18749390-18749990(+)
chr1:18749950-18750550(+)
chr1:18750355-18750955(+)
chr1:18750810-18751410(+)
chr1:18751660-18752260(+)
chr1:18752390-18752990(+)
chr1:18753145-18753745(+)
chr1:18753970-18754570(+)
chr1:18756120-18756720(+)
chr1:18756670-18757270(+)
chr1:18757228-18757828(+)
chr1:18758010-18758610(+)
chr1:18758530-18759130(+)
chr1:18759190-18759790(+)
chr1:18759740-18760340(+)
chr1:18760470-18761070(+)
chr1:18761215-18761815(+)
chr1:18762210-18762810(+)
chr1:18763135-18763735(+)
chr1:18763920-18764520(+)
chr1:18764560-18765160(+)
chr1:18765380-18765980(+)
chr1:18765840-18766440(+)
chr1:18766520-18767120(+)
chr1:18767072-18767672(+)
chr1:18767846-18768446(+)
chr1:18768410-18769010(+)
chr1:18768870-18769470(+)
chr1:18769351-18769951(+)
chr1:18769803-18770403(+)
chr1:18770352-18770952(+)
chr1:18771082-18771682(+)
chr1:18771550-18772150(+)
chr1:18771960-18772560(+)
chr1:18773133-18773733(+)
chr1:18774123-18774723(+)
chr1:18774690-18775290(+)
chr1:18775250-18775850(+)
chr1:18775809-18776409(+)
chr1:18776833-18777433(+)
chr1:18778950-18779550(+)
chr1:18779980-18780580(+)
chr1:18780630-18781230(+)
chr1:18781047-18781647(+)
chr1:18781790-18782390(+)
chr1:18782349-18782949(+)
chr1:18783780-18784380(+)
chr1:18785149-18785749(+)
chr1:18786106-18786706(+)
chr1:18786620-18787220(+)
chr1:18787865-18788465(+)
chr1:18788510-18789110(+)
chr1:18788960-18789560(+)
chr1:18790010-18790610(+)
chr1:18790647-18791247(+)
chr1:18791071-18791671(+)
chr1:18792965-18793565(+)
chr1:18794550-18795150(+)
chr1:18795004-18795604(+)
chr1:18796054-18796654(+)
chr1:18797068-18797668(+)
chr1:18798592-18799192(+)
chr1:18799130-18799730(+)
chr1:18801188-18801788(+)
chr1:18801895-18802495(+)
chr1:18802328-18802928(+)
chr1:18803450-18804050(+)
chr1:18804037-18804637(+)
chr1:18804670-18805270(+)
chr1:18805292-18805892(+)
chr1:18805832-18806432(+)
chr1:18806937-18807537(+)
chr1:18807638-18808238(+)
chr1:18808362-18808962(+)
chr1:18809250-18809850(+)
chr1:18809772-18810372(+)
chr1:18810633-18811233(+)
chr1:18811097-18811697(+)
chr1:18811641-18812241(+)
chr1:18812612-18813212(+)
chr1:18813449-18814049(+)
chr1:18813980-18814580(+)
chr1:18814448-18815048(+)
chr1:18814978-18815578(+)
chr1:18816000-18816600(+)
chr1:18816790-18817390(+)
chr1:18817579-18818179(+)
chr1:18818393-18818993(+)
chr1:18818799-18819399(+)
chr1:18819345-18819945(+)
chr1:18819795-18820395(+)
chr1:18820290-18820890(+)
chr1:18820710-18821310(+)
chr1:18822520-18823120(+)
chr1:18823231-18823831(+)
chr1:18823770-18824370(+)
chr1:18824725-18825325(+)
chr1:18825330-18825930(+)
chr1:18826148-18826748(+)
chr1:18826950-18827550(+)
chr1:18828010-18828610(+)
chr1:18829930-18830530(+)
chr1:18830590-18831190(+)
chr1:18831310-18831910(+)
chr1:18832032-18832632(+)
chr1:18835850-18836450(+)
chr1:18836287-18836887(+)
chr1:18837404-18838004(+)
chr1:18837950-18838550(+)
chr1:18839219-18839819(+)
chr1:18839810-18840410(+)
chr1:18840402-18841002(+)
chr1:18841602-18842202(+)
chr1:18842090-18842690(+)
chr1:18842880-18843480(+)
chr1:18848778-18849378(+)
chr1:18850440-18851040(+)
chr1:18851798-18852398(+)
chr1:18852330-18852930(+)
chr1:18852892-18853492(+)
chr1:18853759-18854359(+)
chr1:18854331-18854931(+)
chr1:18854970-18855570(+)
chr1:18855438-18856038(+)
chr1:18856182-18856782(+)
chr1:18857305-18857905(+)
chr1:18857771-18858371(+)
chr1:18858437-18859037(+)
chr1:18859115-18859715(+)
chr1:18859689-18860289(+)
chr1:18860137-18860737(+)
chr1:18860799-18861399(+)
chr1:18861295-18861895(+)
chr1:18861946-18862546(+)
chr1:18862694-18863294(+)
chr1:18863452-18864052(+)
chr1:18864157-18864757(+)
chr1:18864992-18865592(+)
chr1:18865543-18866143(+)
chr1:18866598-18867198(+)
chr1:18867201-18867801(+)
chr1:18867750-18868350(+)
chr1:18868221-18868821(+)
chr1:18868838-18869438(+)
chr1:18869979-18870579(+)
chr1:18870410-18871010(+)
chr1:18870936-18871536(+)
chr1:18871864-18872464(+)
chr1:18872457-18873057(+)
chr1:18873060-18873660(+)
chr1:18873814-18874414(+)
chr1:18874259-18874859(+)
chr1:18875063-18875663(+)
chr1:18875569-18876169(+)
chr1:18876318-18876918(+)
chr1:18877264-18877864(+)
chr1:18878413-18879013(+)
chr1:18879141-18879741(+)
chr1:18880071-18880671(+)
chr1:18880884-18881484(+)
chr1:18881784-18882384(+)
chr1:18882759-18883359(+)
chr1:18883220-18883820(+)
chr1:18884008-18884608(+)
chr1:18884643-18885243(+)
chr1:18886307-18886907(+)
chr1:18887088-18887688(+)
chr1:18887540-18888140(+)
chr1:18888391-18888991(+)
chr1:18891111-18891711(+)
chr1:18893420-18894020(+)
chr1:18894150-18894750(+)
chr1:18894960-18895560(+)
chr1:18895708-18896308(+)
chr1:18896220-18896820(+)
chr1:18897649-18898249(+)
chr1:18898285-18898885(+)
chr1:18898865-18899465(+)
chr1:18899475-18900075(+)
chr1:18899940-18900540(+)
chr1:18900721-18901321(+)
chr1:18901972-18902572(+)
chr1:18903750-18904350(+)
chr1:18904656-18905256(+)
chr1:18905687-18906287(+)
chr1:18906479-18907079(+)
chr1:18907057-18907657(+)
chr1:18907779-18908379(+)
chr1:18908410-18909010(+)
chr1:18908870-18909470(+)
chr1:18909826-18910426(+)
chr1:18910468-18911068(+)
chr1:18911136-18911736(+)
chr1:18911890-18912490(+)
chr1:18912542-18913142(+)
chr1:18913632-18914232(+)
chr1:18914450-18915050(+)
chr1:18915345-18915945(+)
chr1:18916270-18916870(+)
chr1:18917700-18918300(+)
chr1:18918739-18919339(+)
chr1:18920168-18920768(+)
chr1:18920650-18921250(+)
chr1:18922490-18923090(+)
chr1:18923793-18924393(+)
chr1:18924882-18925482(+)
chr1:18925542-18926142(+)
chr1:18926097-18926697(+)
chr1:18926574-18927174(+)
chr1:18927239-18927839(+)
chr1:18927840-18928440(+)
chr1:18928370-18928970(+)
chr1:18929142-18929742(+)
chr1:18929725-18930325(+)
chr1:18930258-18930858(+)
chr1:18931114-18931714(+)
chr1:18932008-18932608(+)
chr1:18932906-18933506(+)
chr1:18933393-18933993(+)
chr1:18933818-18934418(+)
chr1:18934275-18934875(+)
chr1:18934916-18935516(+)
chr1:18935820-18936420(+)
chr1:18936449-18937049(+)
chr1:18938000-18938600(+)
chr1:18938487-18939087(+)
chr1:18939490-18940090(+)
chr1:18940393-18940993(+)
chr1:18941033-18941633(+)
chr1:18941690-18942290(+)
chr1:18942227-18942827(+)
chr1:18942990-18943590(+)
chr1:18943950-18944550(+)
chr1:18944430-18945030(+)
chr1:18944947-18945547(+)
chr1:18945371-18945971(+)
chr1:18945890-18946490(+)
chr1:18946780-18947380(+)
chr1:18948312-18948912(+)
chr1:18948770-18949370(+)
chr1:18949983-18950583(+)
chr1:18950890-18951490(+)
chr1:18951475-18952075(+)
chr1:18951985-18952585(+)
chr1:18952777-18953377(+)
chr1:18953572-18954172(+)
chr1:18954110-18954710(+)
chr1:18954518-18955118(+)
chr1:18955014-18955614(+)
chr1:18955465-18956065(+)
chr1:18956181-18956781(+)
chr1:18956609-18957209(+)
chr1:18957331-18957931(+)
chr1:18957871-18958471(+)
chr1:18958539-18959139(+)
chr1:18959186-18959786(+)
chr1:18959814-18960414(+)
chr1:18960310-18960910(+)
chr1:18960728-18961328(+)
chr1:18961381-18961981(+)
chr1:18962189-18962789(+)
chr1:18962703-18963303(+)
chr1:18963309-18963909(+)
chr1:18963994-18964594(+)
chr1:18964687-18965287(+)
chr1:18965369-18965969(+)
chr1:18965838-18966438(+)
chr1:18966548-18967148(+)
chr1:18967125-18967725(+)
chr1:18967878-18968478(+)
chr1:18968583-18969183(+)
chr1:18968995-18969595(+)
chr1:18969420-18970020(+)
chr1:18969836-18970436(+)
chr1:18970456-18971056(+)
chr1:18970936-18971536(+)
chr1:18971503-18972103(+)
chr1:18971958-18972558(+)
chr1:18972366-18972966(+)
chr1:18972878-18973478(+)
chr1:18973383-18973983(+)
chr1:18974243-18974843(+)
chr1:18975090-18975690(+)
chr1:18975996-18976596(+)
chr1:18976545-18977145(+)
chr1:18977190-18977790(+)
chr1:18978136-18978736(+)
chr1:18978573-18979173(+)
chr1:18979204-18979804(+)
chr1:18979767-18980367(+)
chr1:18980314-18980914(+)
chr1:18981869-18982469(+)
chr1:18983290-18983890(+)
chr1:18983985-18984585(+)
chr1:18984956-18985556(+)
chr1:18985453-18986053(+)
chr1:18986112-18986712(+)
chr1:18986924-18987524(+)
chr1:18987527-18988127(+)
chr1:18988188-18988788(+)
chr1:18989290-18989890(+)
chr1:18990415-18991015(+)
chr1:18992938-18993538(+)
chr1:18993995-18994595(+)
chr1:18994415-18995015(+)
chr1:18995148-18995748(+)
chr1:18995660-18996260(+)
chr1:18996533-18997133(+)
chr1:18997072-18997672(+)
chr1:18997640-18998240(+)
chr1:18998494-18999094(+)
chr1:18999413-19000013(+)
chr1:19000329-19000929(+)
chr1:19000782-19001382(+)
chr1:19001242-19001842(+)
chr1:19001982-19002582(+)
chr1:19002728-19003328(+)
chr1:19003740-19004340(+)
chr1:19004720-19005320(+)
chr1:19005180-19005780(+)
chr1:19005610-19006210(+)
chr1:19006100-19006700(+)
chr1:19006930-19007530(+)
chr1:19007748-19008348(+)
chr1:19008764-19009364(+)
chr1:19009193-19009793(+)
chr1:19010685-19011285(+)
chr1:19011830-19012430(+)
chr1:19012625-19013225(+)
chr1:19013518-19014118(+)
chr1:19013962-19014562(+)
chr1:19014625-19015225(+)
chr1:19015396-19015996(+)
chr1:19016100-19016700(+)
chr1:19016502-19017102(+)
chr1:19017042-19017642(+)
chr1:19019084-19019684(+)
chr1:19019949-19020549(+)
chr1:19021059-19021659(+)
chr1:19021680-19022280(+)
chr1:19023440-19024040(+)
chr1:19023877-19024477(+)
chr1:19024950-19025550(+)
chr1:19025462-19026062(+)
chr1:19026283-19026883(+)
chr1:19026907-19027507(+)
chr1:19027337-19027937(+)
chr1:19028061-19028661(+)
chr1:19028771-19029371(+)
chr1:19029293-19029893(+)
chr1:19029721-19030321(+)
chr1:19030281-19030881(+)
chr1:19031483-19032083(+)
chr1:19032261-19032861(+)
chr1:19033150-19033750(+)
chr1:19034158-19034758(+)
chr1:19035135-19035735(+)
chr1:19035604-19036204(+)
chr1:19036228-19036828(+)
chr1:19036706-19037306(+)
chr1:19037197-19037797(+)
chr1:19037835-19038435(+)
chr1:19038535-19039135(+)
chr1:19039773-19040373(+)
chr1:19041054-19041654(+)
chr1:19041507-19042107(+)
chr1:19042360-19042960(+)
chr1:19042897-19043497(+)
chr1:19043362-19043962(+)
chr1:19044398-19044998(+)
chr1:19045700-19046300(+)
chr1:19046445-19047045(+)
chr1:19047284-19047884(+)
chr1:19047969-19048569(+)
chr1:19048742-19049342(+)
chr1:19049536-19050136(+)
chr1:19050300-19050900(+)
chr1:19051005-19051605(+)
chr1:19051654-19052254(+)
chr1:19052245-19052845(+)
chr1:19052772-19053372(+)
chr1:19053265-19053865(+)
chr1:19054151-19054751(+)
chr1:19054629-19055229(+)
chr1:19055317-19055917(+)
chr1:19057054-19057654(+)
chr1:19057465-19058065(+)
chr1:19058075-19058675(+)
chr1:19059194-19059794(+)
chr1:19059637-19060237(+)
chr1:19060120-19060720(+)
chr1:19060599-19061199(+)
chr1:19061156-19061756(+)
chr1:19061987-19062587(+)
chr1:19063345-19063945(+)
chr1:19063835-19064435(+)
chr1:19064755-19065355(+)
chr1:19065260-19065860(+)
chr1:19065818-19066418(+)
chr1:19066221-19066821(+)
chr1:19068005-19068605(+)
chr1:19068841-19069441(+)
chr1:19069641-19070241(+)
chr1:19070300-19070900(+)
chr1:19071864-19072464(+)
chr1:19073366-19073966(+)
chr1:19074040-19074640(+)
chr1:19074810-19075410(+)
chr1:19075220-19075820(+)
chr1:19075960-19076560(+)
chr1:19076540-19077140(+)
chr1:19077301-19077901(+)
chr1:19077803-19078403(+)
chr1:19078505-19079105(+)
chr1:19079160-19079760(+)
chr1:19080110-19080710(+)
chr1:19081840-19082440(+)
chr1:19082630-19083230(+)
chr1:19083305-19083905(+)
chr1:19084940-19085540(+)
chr1:19085650-19086250(+)
chr1:19086545-19087145(+)
chr1:19087010-19087610(+)
chr1:19087830-19088430(+)
chr1:19088772-19089372(+)
chr1:19089861-19090461(+)
chr1:19090791-19091391(+)
chr1:19091610-19092210(+)
chr1:19092103-19092703(+)
chr1:19092941-19093541(+)
chr1:19093777-19094377(+)
chr1:19094787-19095387(+)
chr1:19095498-19096098(+)
chr1:19096450-19097050(+)
chr1:19096947-19097547(+)
chr1:19097507-19098107(+)
chr1:19098896-19099496(+)
chr1:19099370-19099970(+)
chr1:19100350-19100950(+)
chr1:19101659-19102259(+)
chr1:19102196-19102796(+)
chr1:19103180-19103780(+)
chr1:19103988-19104588(+)
chr1:19104444-19105044(+)
chr1:19104887-19105487(+)
chr1:19105315-19105915(+)
chr1:19105723-19106323(+)
chr1:19106530-19107130(+)
chr1:19107011-19107611(+)
chr1:19107954-19108554(+)
chr1:19108858-19109458(+)
chr1:19110478-19111078(+)
chr1:19111319-19111919(+)
chr1:19111804-19112404(+)
chr1:19112640-19113240(+)
chr1:19113285-19113885(+)
chr1:19114319-19114919(+)
chr1:19115912-19116512(+)
chr1:19117310-19117910(+)
chr1:19117910-19118510(+)
chr1:19118495-19119095(+)
chr1:19118901-19119501(+)
chr1:19119592-19120192(+)
chr1:19120384-19120984(+)
chr1:19120936-19121536(+)
chr1:19121734-19122334(+)
chr1:19122310-19122910(+)
chr1:19123312-19123912(+)
chr1:19124090-19124690(+)
chr1:19124650-19125250(+)
chr1:19125314-19125914(+)
chr1:19125774-19126374(+)
chr1:19126624-19127224(+)
chr1:19128540-19129140(+)
chr1:19129548-19130148(+)
chr1:19130255-19130855(+)
chr1:19131042-19131642(+)
chr1:19131651-19132251(+)
chr1:19132623-19133223(+)
chr1:19133653-19134253(+)
chr1:19134300-19134900(+)
chr1:19135089-19135689(+)
chr1:19135660-19136260(+)
chr1:19136350-19136950(+)
chr1:19136787-19137387(+)
chr1:19137521-19138121(+)
chr1:19137960-19138560(+)
chr1:19138681-19139281(+)
chr1:19139987-19140587(+)
chr1:19140909-19141509(+)
chr1:19141639-19142239(+)
chr1:19142073-19142673(+)
chr1:19143138-19143738(+)
chr1:19143650-19144250(+)
chr1:19144308-19144908(+)
chr1:19144802-19145402(+)
chr1:19145552-19146152(+)
chr1:19146437-19147037(+)
chr1:19147121-19147721(+)
chr1:19147761-19148361(+)
chr1:19148230-19148830(+)
chr1:19149260-19149860(+)
chr1:19149690-19150290(+)
chr1:19150350-19150950(+)
chr1:19151076-19151676(+)
chr1:19152695-19153295(+)
chr1:19154646-19155246(+)
chr1:19156979-19157579(+)
chr1:19158136-19158736(+)
chr1:19159087-19159687(+)
chr1:19159640-19160240(+)
chr1:19160730-19161330(+)
chr1:19161853-19162453(+)
chr1:19163046-19163646(+)
chr1:19164322-19164922(+)
chr1:19164760-19165360(+)
chr1:19165386-19165986(+)
chr1:19165904-19166504(+)
chr1:19166875-19167475(+)
chr1:19168361-19168961(+)
chr1:19169418-19170018(+)
chr1:19169970-19170570(+)
chr1:19170610-19171210(+)
chr1:19171228-19171828(+)
chr1:19172480-19173080(+)
chr1:19173454-19174054(+)
chr1:19174745-19175345(+)
chr1:19175265-19175865(+)
chr1:19175667-19176267(+)
chr1:19176255-19176855(+)
chr1:19176796-19177396(+)
chr1:19177503-19178103(+)
chr1:19177998-19178598(+)
chr1:19178668-19179268(+)
chr1:19179199-19179799(+)
chr1:19179996-19180596(+)
chr1:19180563-19181163(+)
chr1:19181030-19181630(+)
chr1:19181966-19182566(+)
chr1:19182380-19182980(+)
chr1:19184500-19185100(+)
chr1:19184977-19185577(+)
chr1:19186003-19186603(+)
chr1:19186754-19187354(+)
chr1:19187461-19188061(+)
chr1:19188054-19188654(+)
chr1:19188472-19189072(+)
chr1:19189178-19189778(+)
chr1:19189742-19190342(+)
chr1:19190375-19190975(+)
chr1:19191163-19191763(+)
chr1:19191646-19192246(+)
chr1:19192053-19192653(+)
chr1:19192718-19193318(+)
chr1:19193394-19193994(+)
chr1:19194459-19195059(+)
chr1:19195176-19195776(+)
chr1:19195719-19196319(+)
chr1:19196205-19196805(+)
chr1:19196732-19197332(+)
chr1:19197689-19198289(+)
chr1:19198224-19198824(+)
chr1:19198627-19199227(+)
chr1:19199028-19199628(+)
chr1:19199748-19200348(+)
chr1:19200492-19201092(+)
chr1:19200959-19201559(+)
chr1:19201598-19202198(+)
chr1:19202531-19203131(+)
chr1:19203064-19203664(+)
chr1:19203688-19204288(+)
chr1:19204158-19204758(+)
chr1:19204795-19205395(+)
chr1:19205398-19205998(+)
chr1:19206157-19206757(+)
chr1:19206850-19207450(+)
chr1:19207300-19207900(+)
chr1:19207870-19208470(+)
chr1:19208395-19208995(+)
chr1:19208860-19209460(+)
chr1:19209295-19209895(+)
chr1:19209978-19210578(+)
chr1:19210508-19211108(+)
chr1:19211090-19211690(+)
chr1:19212384-19212984(+)
chr1:19213350-19213950(+)
chr1:19213954-19214554(+)
chr1:19214627-19215227(+)
chr1:19216110-19216710(+)
chr1:19217101-19217701(+)
chr1:19217760-19218360(+)
chr1:19218275-19218875(+)
chr1:19218934-19219534(+)
chr1:19219566-19220166(+)
chr1:19220120-19220720(+)
chr1:19221152-19221752(+)
chr1:19221738-19222338(+)
chr1:19222750-19223350(+)
chr1:19224014-19224614(+)
chr1:19224944-19225544(+)
chr1:19225762-19226362(+)
chr1:19226837-19227437(+)
chr1:19227482-19228082(+)
chr1:19228329-19228929(+)
chr1:19228996-19229596(+)
chr1:19229480-19230080(+)
chr1:19230270-19230870(+)
chr1:19230696-19231296(+)
chr1:19231115-19231715(+)
chr1:19231745-19232345(+)
chr1:19232390-19232990(+)
chr1:19233397-19233997(+)
chr1:19233855-19234455(+)
chr1:19234342-19234942(+)
chr1:19234767-19235367(+)
chr1:19235279-19235879(+)
chr1:19235736-19236336(+)
chr1:19236547-19237147(+)
chr1:19237060-19237660(+)
chr1:19238276-19238876(+)
chr1:19239494-19240094(+)
chr1:19240506-19241106(+)
chr1:19241367-19241967(+)
chr1:19242360-19242960(+)
chr1:19243571-19244171(+)
chr1:19244714-19245314(+)
chr1:19245667-19246267(+)
chr1:19246316-19246916(+)
chr1:19246822-19247422(+)
chr1:19247330-19247930(+)
chr1:19247974-19248574(+)
chr1:19248666-19249266(+)
chr1:19249298-19249898(+)
chr1:19250317-19250917(+)
chr1:19251555-19252155(+)
chr1:19252917-19253517(+)
chr1:19253622-19254222(+)
chr1:19254169-19254769(+)
chr1:19254969-19255569(+)
chr1:19256085-19256685(+)
chr1:19256663-19257263(+)
chr1:19257622-19258222(+)
chr1:19258150-19258750(+)
chr1:19258796-19259396(+)
chr1:19259287-19259887(+)
chr1:19260520-19261120(+)
chr1:19261093-19261693(+)
chr1:19261716-19262316(+)
chr1:19262819-19263419(+)
chr1:19263485-19264085(+)
chr1:19263916-19264516(+)
chr1:19264897-19265497(+)
chr1:19265758-19266358(+)
chr1:19266545-19267145(+)
chr1:19267069-19267669(+)
chr1:19267645-19268245(+)
chr1:19268209-19268809(+)
chr1:19268731-19269331(+)
chr1:19270109-19270709(+)
chr1:19270612-19271212(+)
chr1:19271163-19271763(+)
chr1:19271730-19272330(+)
chr1:19272228-19272828(+)
chr1:19273423-19274023(+)
chr1:19274039-19274639(+)
chr1:19274847-19275447(+)
chr1:19275530-19276130(+)
chr1:19276208-19276808(+)
chr1:19277005-19277605(+)
chr1:19277867-19278467(+)
chr1:19278413-19279013(+)
chr1:19279107-19279707(+)
chr1:19280162-19280762(+)
chr1:19280966-19281566(+)
chr1:19281798-19282398(+)
chr1:19282226-19282826(+)
chr1:19283010-19283610(+)
chr1:19283544-19284144(+)
chr1:19284243-19284843(+)
chr1:19285512-19286112(+)
chr1:19286056-19286656(+)
chr1:19286810-19287410(+)
chr1:19287448-19288048(+)
chr1:19287940-19288540(+)
chr1:19288537-19289137(+)
chr1:19289101-19289701(+)
chr1:19289620-19290220(+)
chr1:19290614-19291214(+)
chr1:19291052-19291652(+)
chr1:19292096-19292696(+)
chr1:19293164-19293764(+)
chr1:19295522-19296122(+)
chr1:19296250-19296850(+)
chr1:19296690-19297290(+)
chr1:19297176-19297776(+)
chr1:19297960-19298560(+)
chr1:19298393-19298993(+)
chr1:19298878-19299478(+)
chr1:19299298-19299898(+)
chr1:19300140-19300740(+)
chr1:19300954-19301554(+)
chr1:19301998-19302598(+)
chr1:19302490-19303090(+)
chr1:19303108-19303708(+)
chr1:19303850-19304450(+)
chr1:19304321-19304921(+)
chr1:19305026-19305626(+)
chr1:19305595-19306195(+)
chr1:19306156-19306756(+)
chr1:19307370-19307970(+)
chr1:19307950-19308550(+)
chr1:19309430-19310030(+)
chr1:19310010-19310610(+)
chr1:19310490-19311090(+)
chr1:19311635-19312235(+)
chr1:19312277-19312877(+)
chr1:19313010-19313610(+)
chr1:19313490-19314090(+)
chr1:19313913-19314513(+)
chr1:19314430-19315030(+)
chr1:19315251-19315851(+)
chr1:19315775-19316375(+)
chr1:19316348-19316948(+)
chr1:19317050-19317650(+)
chr1:19317976-19318576(+)
chr1:19319006-19319606(+)
chr1:19319790-19320390(+)
chr1:19320865-19321465(+)
chr1:19321770-19322370(+)
chr1:19322479-19323079(+)
chr1:19323095-19323695(+)
chr1:19323912-19324512(+)
chr1:19324700-19325300(+)
chr1:19325717-19326317(+)
chr1:19326462-19327062(+)
chr1:19326910-19327510(+)
chr1:19327567-19328167(+)
chr1:19328040-19328640(+)
chr1:19329355-19329955(+)
chr1:19329806-19330406(+)
chr1:19330480-19331080(+)
chr1:19331763-19332363(+)
chr1:19332339-19332939(+)
chr1:19333366-19333966(+)
chr1:19333919-19334519(+)
chr1:19334478-19335078(+)
chr1:19335727-19336327(+)
chr1:19336257-19336857(+)
chr1:19336951-19337551(+)
chr1:19337460-19338060(+)
chr1:19338197-19338797(+)
chr1:19338678-19339278(+)
chr1:19339310-19339910(+)
chr1:19340119-19340719(+)
chr1:19340714-19341314(+)
chr1:19341732-19342332(+)
chr1:19342435-19343035(+)
chr1:19342930-19343530(+)
chr1:19343380-19343980(+)
chr1:19344060-19344660(+)
chr1:19344650-19345250(+)
chr1:19345650-19346250(+)
chr1:19346370-19346970(+)
chr1:19346830-19347430(+)
chr1:19347555-19348155(+)
chr1:19348300-19348900(+)
chr1:19348830-19349430(+)
chr1:19349373-19349973(+)
chr1:19350030-19350630(+)
chr1:19351070-19351670(+)
chr1:19351530-19352130(+)
chr1:19352280-19352880(+)
chr1:19352820-19353420(+)
chr1:19353972-19354572(+)
chr1:19354463-19355063(+)
chr1:19355051-19355651(+)
chr1:19355768-19356368(+)
chr1:19356436-19357036(+)
chr1:19357523-19358123(+)
chr1:19358050-19358650(+)
chr1:19358575-19359175(+)
chr1:19359280-19359880(+)
chr1:19359798-19360398(+)
chr1:19360346-19360946(+)
chr1:19361177-19361777(+)
chr1:19361786-19362386(+)
chr1:19362510-19363110(+)
chr1:19363032-19363632(+)
chr1:19363510-19364110(+)
chr1:19363973-19364573(+)
chr1:19364745-19365345(+)
chr1:19365854-19366454(+)
chr1:19366404-19367004(+)
chr1:19366940-19367540(+)
chr1:19367342-19367942(+)
chr1:19368163-19368763(+)
chr1:19368940-19369540(+)
chr1:19369590-19370190(+)
chr1:19370099-19370699(+)
chr1:19370757-19371357(+)
chr1:19371676-19372276(+)
chr1:19372280-19372880(+)
chr1:19372811-19373411(+)
chr1:19373320-19373920(+)
chr1:19373730-19374330(+)
chr1:19374360-19374960(+)
chr1:19375645-19376245(+)
chr1:19376170-19376770(+)
chr1:19377182-19377782(+)
chr1:19378020-19378620(+)
chr1:19378830-19379430(+)
chr1:19379930-19380530(+)
chr1:19380655-19381255(+)
chr1:19381482-19382082(+)
chr1:19382145-19382745(+)
chr1:19382708-19383308(+)
chr1:19383706-19384306(+)
chr1:19384276-19384876(+)
chr1:19384891-19385491(+)
chr1:19385611-19386211(+)
chr1:19386236-19386836(+)
chr1:19386734-19387334(+)
chr1:19387354-19387954(+)
chr1:19388096-19388696(+)
chr1:19388616-19389216(+)
chr1:19389050-19389650(+)
chr1:19389524-19390124(+)
chr1:19390550-19391150(+)
chr1:19390965-19391565(+)
chr1:19391379-19391979(+)
chr1:19392148-19392748(+)
chr1:19392683-19393283(+)
chr1:19393467-19394067(+)
chr1:19393976-19394576(+)
chr1:19394771-19395371(+)
chr1:19395243-19395843(+)
chr1:19396008-19396608(+)
chr1:19396639-19397239(+)
chr1:19397437-19398037(+)
chr1:19398308-19398908(+)
chr1:19398849-19399449(+)
chr1:19399712-19400312(+)
chr1:19400260-19400860(+)
chr1:19400839-19401439(+)
chr1:19401435-19402035(+)
chr1:19402138-19402738(+)
chr1:19402910-19403510(+)
chr1:19403362-19403962(+)
chr1:19404375-19404975(+)
chr1:19405050-19405650(+)
chr1:19406359-19406959(+)
chr1:19407086-19407686(+)
chr1:19407873-19408473(+)
chr1:19408290-19408890(+)
chr1:19409023-19409623(+)
chr1:19409494-19410094(+)
chr1:19410858-19411458(+)
chr1:19412250-19412850(+)
chr1:19412681-19413281(+)
chr1:19413652-19414252(+)
chr1:19414346-19414946(+)
chr1:19415245-19415845(+)
chr1:19415995-19416595(+)
chr1:19416794-19417394(+)
chr1:19417887-19418487(+)
chr1:19418290-19418890(+)
chr1:19418740-19419340(+)
chr1:19419306-19419906(+)
chr1:19421007-19421607(+)
chr1:19421911-19422511(+)
chr1:19422603-19423203(+)
chr1:19423400-19424000(+)
chr1:19423915-19424515(+)
chr1:19424352-19424952(+)
chr1:19424842-19425442(+)
chr1:19425782-19426382(+)
chr1:19426465-19427065(+)
chr1:19427628-19428228(+)
chr1:19428670-19429270(+)
chr1:19432280-19432880(+)
chr1:19433735-19434335(+)
chr1:19434690-19435290(+)
chr1:19435130-19435730(+)
chr1:19436130-19436730(+)
chr1:19436644-19437244(+)
chr1:19437420-19438020(+)
chr1:19438090-19438690(+)
chr1:19438650-19439250(+)
chr1:19439256-19439856(+)
chr1:19439996-19440596(+)
chr1:19441215-19441815(+)
chr1:19441861-19442461(+)
chr1:19442710-19443310(+)
chr1:19443550-19444150(+)
chr1:19444230-19444830(+)
chr1:19444710-19445310(+)
chr1:19445415-19446015(+)
chr1:19445830-19446430(+)
chr1:19446445-19447045(+)
chr1:19446857-19447457(+)
chr1:19447586-19448186(+)
chr1:19448478-19449078(+)
chr1:19449017-19449617(+)
chr1:19449570-19450170(+)
chr1:19450205-19450805(+)
chr1:19450776-19451376(+)
chr1:19451740-19452340(+)
chr1:19452828-19453428(+)
chr1:19453518-19454118(+)
chr1:19454370-19454970(+)
chr1:19454910-19455510(+)
chr1:19455443-19456043(+)
chr1:19455880-19456480(+)
chr1:19456812-19457412(+)
chr1:19457230-19457830(+)
chr1:19457850-19458450(+)
chr1:19458760-19459360(+)
chr1:19460235-19460835(+)
chr1:19460970-19461570(+)
chr1:19461450-19462050(+)
chr1:19462230-19462830(+)
chr1:19463330-19463930(+)
chr1:19463790-19464390(+)
chr1:19464610-19465210(+)
chr1:19465639-19466239(+)
chr1:19466071-19466671(+)
chr1:19466864-19467464(+)
chr1:19467578-19468178(+)
chr1:19468010-19468610(+)
chr1:19468614-19469214(+)
chr1:19469160-19469760(+)
chr1:19470170-19470770(+)
chr1:19470838-19471438(+)
chr1:19471645-19472245(+)
chr1:19472055-19472655(+)
chr1:19472710-19473310(+)
chr1:19473135-19473735(+)
chr1:19473720-19474320(+)
chr1:19474170-19474770(+)
chr1:19474860-19475460(+)
chr1:19475890-19476490(+)
chr1:19476741-19477341(+)
chr1:19477440-19478040(+)
chr1:19477959-19478559(+)
chr1:19478489-19479089(+)
chr1:19479536-19480136(+)
chr1:19480127-19480727(+)
chr1:19481263-19481863(+)
chr1:19481670-19482270(+)
chr1:19482558-19483158(+)
chr1:19483053-19483653(+)
chr1:19483787-19484387(+)
chr1:19484731-19485331(+)
chr1:19485212-19485812(+)
chr1:19486290-19486890(+)
chr1:19487249-19487849(+)
chr1:19488060-19488660(+)
chr1:19488604-19489204(+)
chr1:19489637-19490237(+)
chr1:19490976-19491576(+)
chr1:19491882-19492482(+)
chr1:19492418-19493018(+)
chr1:19493178-19493778(+)
chr1:19494659-19495259(+)
chr1:19495305-19495905(+)
chr1:19496018-19496618(+)
chr1:19496550-19497150(+)
chr1:19497120-19497720(+)
chr1:19499110-19499710(+)
chr1:19503490-19504090(+)
chr1:19504308-19504908(+)
chr1:19505301-19505901(+)
chr1:19505995-19506595(+)
chr1:19506637-19507237(+)
chr1:19507255-19507855(+)
chr1:19508350-19508950(+)
chr1:19509910-19510510(+)
chr1:19511360-19511960(+)
chr1:19512429-19513029(+)
chr1:19513735-19514335(+)
chr1:19514550-19515150(+)
chr1:19515534-19516134(+)
chr1:19516067-19516667(+)
chr1:19518015-19518615(+)
chr1:19518641-19519241(+)
chr1:19519237-19519837(+)
chr1:19519730-19520330(+)
chr1:19520950-19521550(+)
chr1:19521380-19521980(+)
chr1:19521956-19522556(+)
chr1:19522680-19523280(+)
chr1:19523230-19523830(+)
chr1:19523764-19524364(+)
chr1:19524250-19524850(+)
chr1:19525237-19525837(+)
chr1:19525711-19526311(+)
chr1:19526527-19527127(+)
chr1:19527180-19527780(+)
chr1:19527755-19528355(+)
chr1:19528230-19528830(+)
chr1:19528785-19529385(+)
chr1:19529760-19530360(+)
chr1:19530550-19531150(+)
chr1:19531021-19531621(+)
chr1:19532320-19532920(+)
chr1:19533296-19533896(+)
chr1:19534203-19534803(+)
chr1:19535066-19535666(+)
chr1:19535855-19536455(+)
chr1:19536546-19537146(+)
chr1:19537126-19537726(+)
chr1:19537538-19538138(+)
chr1:19538820-19539420(+)
chr1:19540470-19541070(+)
chr1:19541030-19541630(+)
chr1:19541455-19542055(+)
chr1:19542053-19542653(+)
chr1:19543045-19543645(+)
chr1:19543970-19544570(+)
chr1:19544470-19545070(+)
chr1:19545145-19545745(+)
chr1:19545803-19546403(+)
chr1:19546516-19547116(+)
chr1:19547379-19547979(+)
chr1:19548105-19548705(+)
chr1:19548930-19549530(+)
chr1:19549390-19549990(+)
chr1:19549828-19550428(+)
chr1:19551460-19552060(+)
chr1:19552190-19552790(+)
chr1:19553204-19553804(+)
chr1:19554115-19554715(+)
chr1:19554580-19555180(+)
chr1:19555646-19556246(+)
chr1:19556316-19556916(+)
chr1:19557040-19557640(+)
chr1:19557600-19558200(+)
chr1:19558003-19558603(+)
chr1:19558408-19559008(+)
chr1:19558838-19559438(+)
chr1:19559473-19560073(+)
chr1:19559974-19560574(+)
chr1:19560435-19561035(+)
chr1:19561520-19562120(+)
chr1:19562310-19562910(+)
chr1:19563323-19563923(+)
chr1:19565555-19566155(+)
chr1:19566327-19566927(+)
chr1:19567092-19567692(+)
chr1:19567613-19568213(+)
chr1:19568060-19568660(+)
chr1:19568816-19569416(+)
chr1:19569745-19570345(+)
chr1:19570290-19570890(+)
chr1:19570965-19571565(+)
chr1:19572170-19572770(+)
chr1:19572620-19573220(+)
chr1:19573360-19573960(+)
chr1:19574390-19574990(+)
chr1:19577261-19577861(+)
chr1:19577816-19578416(+)
chr1:19578483-19579083(+)
chr1:19578986-19579586(+)
chr1:19579663-19580263(+)
chr1:19580299-19580899(+)
chr1:19580878-19581478(+)
chr1:19581617-19582217(+)
chr1:19583435-19584035(+)
chr1:19583891-19584491(+)
chr1:19584793-19585393(+)
chr1:19585350-19585950(+)
chr1:19585949-19586549(+)
chr1:19586565-19587165(+)
chr1:19587049-19587649(+)
chr1:19587951-19588551(+)
chr1:19588370-19588970(+)
chr1:19589205-19589805(+)
chr1:19589950-19590550(+)
chr1:19590960-19591560(+)
chr1:19591770-19592370(+)
chr1:19592540-19593140(+)
chr1:19593130-19593730(+)
chr1:19593687-19594287(+)
chr1:19594343-19594943(+)
chr1:19594855-19595455(+)
chr1:19595337-19595937(+)
chr1:19595831-19596431(+)
chr1:19596241-19596841(+)
chr1:19596848-19597448(+)
chr1:19597971-19598571(+)
chr1:19598489-19599089(+)
chr1:19599165-19599765(+)
chr1:19599713-19600313(+)
chr1:19600473-19601073(+)
chr1:19601061-19601661(+)
chr1:19601890-19602490(+)
chr1:19602992-19603592(+)
chr1:19603922-19604522(+)
chr1:19604514-19605114(+)
chr1:19605220-19605820(+)
chr1:19606040-19606640(+)
chr1:19606599-19607199(+)
chr1:19607230-19607830(+)
chr1:19607703-19608303(+)
chr1:19608318-19608918(+)
chr1:19609026-19609626(+)
chr1:19609759-19610359(+)
chr1:19610551-19611151(+)
chr1:19611155-19611755(+)
chr1:19611612-19612212(+)
chr1:19612314-19612914(+)
chr1:19612977-19613577(+)
chr1:19614008-19614608(+)
chr1:19614608-19615208(+)
chr1:19615187-19615787(+)
chr1:19616068-19616668(+)
chr1:19616810-19617410(+)
chr1:19617972-19618572(+)
chr1:19618807-19619407(+)
chr1:19620052-19620652(+)
chr1:19620970-19621570(+)
chr1:19621690-19622290(+)
chr1:19622150-19622750(+)
chr1:19623129-19623729(+)
chr1:19623870-19624470(+)
chr1:19624697-19625297(+)
chr1:19625290-19625890(+)
chr1:19625790-19626390(+)
chr1:19626534-19627134(+)
chr1:19627430-19628030(+)
chr1:19628255-19628855(+)
chr1:19628990-19629590(+)
chr1:19629410-19630010(+)
chr1:19630465-19631065(+)
chr1:19631165-19631765(+)
chr1:19631690-19632290(+)
chr1:19632382-19632982(+)
chr1:19633476-19634076(+)
chr1:19634279-19634879(+)
chr1:19635163-19635763(+)
chr1:19635730-19636330(+)
chr1:19636445-19637045(+)
chr1:19637021-19637621(+)
chr1:19637655-19638255(+)
chr1:19638381-19638981(+)
chr1:19638970-19639570(+)
chr1:19639958-19640558(+)
chr1:19640621-19641221(+)
chr1:19641360-19641960(+)
chr1:19641769-19642369(+)
chr1:19642368-19642968(+)
chr1:19642836-19643436(+)
chr1:19643457-19644057(+)
chr1:19643929-19644529(+)
chr1:19644500-19645100(+)
chr1:19645570-19646170(+)
chr1:19646240-19646840(+)
chr1:19647456-19648056(+)
chr1:19648270-19648870(+)
chr1:19648808-19649408(+)
chr1:19650741-19651341(+)
chr1:19651235-19651835(+)
chr1:19651845-19652445(+)
chr1:19652709-19653309(+)
chr1:19653170-19653770(+)
chr1:19653812-19654412(+)
chr1:19654216-19654816(+)
chr1:19654845-19655445(+)
chr1:19655612-19656212(+)
chr1:19656937-19657537(+)
chr1:19658066-19658666(+)
chr1:19658489-19659089(+)
chr1:19659029-19659629(+)
chr1:19659630-19660230(+)
chr1:19660431-19661031(+)
chr1:19661209-19661809(+)
chr1:19661978-19662578(+)
chr1:19662946-19663546(+)
chr1:19663788-19664388(+)
chr1:19664705-19665305(+)
chr1:19665264-19665864(+)
chr1:19665692-19666292(+)
chr1:19667220-19667820(+)
chr1:19667836-19668436(+)
chr1:19668323-19668923(+)
chr1:19668768-19669368(+)
chr1:19669205-19669805(+)
chr1:19669700-19670300(+)
chr1:19670310-19670910(+)
chr1:19670750-19671350(+)
chr1:19671262-19671862(+)
chr1:19671798-19672398(+)
chr1:19672398-19672998(+)
chr1:19672857-19673457(+)
chr1:19673470-19674070(+)
chr1:19673988-19674588(+)
chr1:19674895-19675495(+)
chr1:19675735-19676335(+)
chr1:19676362-19676962(+)
chr1:19677888-19678488(+)
chr1:19678351-19678951(+)
chr1:19678857-19679457(+)
chr1:19679325-19679925(+)
chr1:19679889-19680489(+)
chr1:19680869-19681469(+)
chr1:19681861-19682461(+)
chr1:19682695-19683295(+)
chr1:19683922-19684522(+)
chr1:19684877-19685477(+)
chr1:19685285-19685885(+)
chr1:19685755-19686355(+)
chr1:19686556-19687156(+)
chr1:19687190-19687790(+)
chr1:19687618-19688218(+)
chr1:19688149-19688749(+)
chr1:19690103-19690703(+)
chr1:19690566-19691166(+)
chr1:19691540-19692140(+)
chr1:19692136-19692736(+)
chr1:19693039-19693639(+)
chr1:19693443-19694043(+)
chr1:19694006-19694606(+)
chr1:19694430-19695030(+)
chr1:19695515-19696115(+)
chr1:19696172-19696772(+)
chr1:19696912-19697512(+)
chr1:19697649-19698249(+)
chr1:19698122-19698722(+)
chr1:19698561-19699161(+)
chr1:19698975-19699575(+)
chr1:19699668-19700268(+)
chr1:19700685-19701285(+)
chr1:19701329-19701929(+)
chr1:19702102-19702702(+)
chr1:19702876-19703476(+)
chr1:19703380-19703980(+)
chr1:19704623-19705223(+)
chr1:19705770-19706370(+)
chr1:19707676-19708276(+)
chr1:19708150-19708750(+)
chr1:19708624-19709224(+)
chr1:19710030-19710630(+)
chr1:19710485-19711085(+)
chr1:19711150-19711750(+)
chr1:19711637-19712237(+)
chr1:19712303-19712903(+)
chr1:19713470-19714070(+)
chr1:19714184-19714784(+)
chr1:19714819-19715419(+)
chr1:19715341-19715941(+)
chr1:19716583-19717183(+)
chr1:19717082-19717682(+)
chr1:19717558-19718158(+)
chr1:19717980-19718580(+)
chr1:19718485-19719085(+)
chr1:19719466-19720066(+)
chr1:19720240-19720840(+)
chr1:19721054-19721654(+)
chr1:19721598-19722198(+)
chr1:19722081-19722681(+)
chr1:19722695-19723295(+)
chr1:19723933-19724533(+)
chr1:19724757-19725357(+)
chr1:19726003-19726603(+)
chr1:19726634-19727234(+)
chr1:19727182-19727782(+)
chr1:19727711-19728311(+)
chr1:19728464-19729064(+)
chr1:19729579-19730179(+)
chr1:19730885-19731485(+)
chr1:19731582-19732182(+)
chr1:19732173-19732773(+)
chr1:19732848-19733448(+)
chr1:19733610-19734210(+)
chr1:19734129-19734729(+)
chr1:19734633-19735233(+)
chr1:19736189-19736789(+)
chr1:19736791-19737391(+)
chr1:19738073-19738673(+)
chr1:19739005-19739605(+)
chr1:19740324-19740924(+)
chr1:19741021-19741621(+)
chr1:19741800-19742400(+)
chr1:19742488-19743088(+)
chr1:19743442-19744042(+)
chr1:19744857-19745457(+)
chr1:19745824-19746424(+)
chr1:19746535-19747135(+)
chr1:19747015-19747615(+)
chr1:19747741-19748341(+)
chr1:19749491-19750091(+)
chr1:19749990-19750590(+)
chr1:19751131-19751731(+)
chr1:19751548-19752148(+)
chr1:19752110-19752710(+)
chr1:19752651-19753251(+)
chr1:19753138-19753738(+)
chr1:19753658-19754258(+)
chr1:19754813-19755413(+)
chr1:19755295-19755895(+)
chr1:19755972-19756572(+)
chr1:19756521-19757121(+)
chr1:19756939-19757539(+)
chr1:19758130-19758730(+)
chr1:19758880-19759480(+)
chr1:19759381-19759981(+)
chr1:19759937-19760537(+)
chr1:19761497-19762097(+)
chr1:19762025-19762625(+)
chr1:19762462-19763062(+)
chr1:19763099-19763699(+)
chr1:19763624-19764224(+)
chr1:19764345-19764945(+)
chr1:19765104-19765704(+)
chr1:19766114-19766714(+)
chr1:19766839-19767439(+)
chr1:19767517-19768117(+)
chr1:19768736-19769336(+)
chr1:19769755-19770355(+)
chr1:19770726-19771326(+)
chr1:19771730-19772330(+)
chr1:19772224-19772824(+)
chr1:19773104-19773704(+)
chr1:19774144-19774744(+)
chr1:19775137-19775737(+)
chr1:19775997-19776597(+)
chr1:19776710-19777310(+)
chr1:19777240-19777840(+)
chr1:19777990-19778590(+)
chr1:19778746-19779346(+)
chr1:19780186-19780786(+)
chr1:19781009-19781609(+)
chr1:19781751-19782351(+)
chr1:19783271-19783871(+)
chr1:19783992-19784592(+)
chr1:19785199-19785799(+)
chr1:19786043-19786643(+)
chr1:19787425-19788025(+)
chr1:19789172-19789772(+)
chr1:19789580-19790180(+)
chr1:19791553-19792153(+)
chr1:19792050-19792650(+)
chr1:19792571-19793171(+)
chr1:19793242-19793842(+)
chr1:19793878-19794478(+)
chr1:19794772-19795372(+)
chr1:19795364-19795964(+)
chr1:19795772-19796372(+)
chr1:19796450-19797050(+)
chr1:19797110-19797710(+)
chr1:19797690-19798290(+)
chr1:19798631-19799231(+)
chr1:19800690-19801290(+)
chr1:19801091-19801691(+)
chr1:19801709-19802309(+)
chr1:19802430-19803030(+)
chr1:19803129-19803729(+)
chr1:19803687-19804287(+)
chr1:19804250-19804850(+)
chr1:19804725-19805325(+)
chr1:19805868-19806468(+)
chr1:19806686-19807286(+)
chr1:19807410-19808010(+)
chr1:19808245-19808845(+)
chr1:19808669-19809269(+)
chr1:19809608-19810208(+)
chr1:19810335-19810935(+)
chr1:19810800-19811400(+)
chr1:19811282-19811882(+)
chr1:19811970-19812570(+)
chr1:19812966-19813566(+)
chr1:19814091-19814691(+)
chr1:19814521-19815121(+)
chr1:19816510-19817110(+)
chr1:19819110-19819710(+)
chr1:19820188-19820788(+)
chr1:19821398-19821998(+)
chr1:19822556-19823156(+)
chr1:19823817-19824417(+)
chr1:19825055-19825655(+)
chr1:19826010-19826610(+)
chr1:19828682-19829282(+)
chr1:19829110-19829710(+)
chr1:19829530-19830130(+)
chr1:19830170-19830770(+)
chr1:19830804-19831404(+)
chr1:19831386-19831986(+)
chr1:19832080-19832680(+)
chr1:19832865-19833465(+)
chr1:19833809-19834409(+)
chr1:19834520-19835120(+)
chr1:19835307-19835907(+)
chr1:19835870-19836470(+)
chr1:19836470-19837070(+)
chr1:19837473-19838073(+)
chr1:19838111-19838711(+)
chr1:19838992-19839592(+)
chr1:19839776-19840376(+)
chr1:19840860-19841460(+)
chr1:19841597-19842197(+)
chr1:19842360-19842960(+)
chr1:19842910-19843510(+)
chr1:19843394-19843994(+)
chr1:19844070-19844670(+)
chr1:19844530-19845130(+)
chr1:19845112-19845712(+)
chr1:19845855-19846455(+)
chr1:19846350-19846950(+)
chr1:19846970-19847570(+)
chr1:19847791-19848391(+)
chr1:19849023-19849623(+)
chr1:19850025-19850625(+)
chr1:19850450-19851050(+)
chr1:19851230-19851830(+)
chr1:19851700-19852300(+)
chr1:19852344-19852944(+)
chr1:19852960-19853560(+)
chr1:19853480-19854080(+)
chr1:19854830-19855430(+)
chr1:19855408-19856008(+)
chr1:19856059-19856659(+)
chr1:19856470-19857070(+)
chr1:19857130-19857730(+)
chr1:19857740-19858340(+)
chr1:19858290-19858890(+)
chr1:19858879-19859479(+)
chr1:19859460-19860060(+)
chr1:19860038-19860638(+)
chr1:19860659-19861259(+)
chr1:19861150-19861750(+)
chr1:19861763-19862363(+)
chr1:19862530-19863130(+)
chr1:19862962-19863562(+)
chr1:19863420-19864020(+)
chr1:19863990-19864590(+)
chr1:19864910-19865510(+)
chr1:19865430-19866030(+)
chr1:19865850-19866450(+)
chr1:19867190-19867790(+)
chr1:19867965-19868565(+)
chr1:19868692-19869292(+)
chr1:19869670-19870270(+)
chr1:19871180-19871780(+)
chr1:19871601-19872201(+)
chr1:19872063-19872663(+)
chr1:19872820-19873420(+)
chr1:19873375-19873975(+)
chr1:19874185-19874785(+)
chr1:19874906-19875506(+)
chr1:19875320-19875920(+)
chr1:19875823-19876423(+)
chr1:19876440-19877040(+)
chr1:19877410-19878010(+)
chr1:19878368-19878968(+)
chr1:19879027-19879627(+)
chr1:19879560-19880160(+)
chr1:19880255-19880855(+)
chr1:19881018-19881618(+)
chr1:19882020-19882620(+)
chr1:19883610-19884210(+)
chr1:19884148-19884748(+)
chr1:19884648-19885248(+)
chr1:19885380-19885980(+)
chr1:19886015-19886615(+)
chr1:19886890-19887490(+)
chr1:19887610-19888210(+)
chr1:19888020-19888620(+)
chr1:19888770-19889370(+)
chr1:19889273-19889873(+)
chr1:19890078-19890678(+)
chr1:19890668-19891268(+)
chr1:19891190-19891790(+)
chr1:19892493-19893093(+)
chr1:19893428-19894028(+)
chr1:19894325-19894925(+)
chr1:19895070-19895670(+)
chr1:19895750-19896350(+)
chr1:19896193-19896793(+)
chr1:19897160-19897760(+)
chr1:19898136-19898736(+)
chr1:19902150-19902750(+)
chr1:19902724-19903324(+)
chr1:19903393-19903993(+)
chr1:19903884-19904484(+)
chr1:19904345-19904945(+)
chr1:19905431-19906031(+)
chr1:19906128-19906728(+)
chr1:19906550-19907150(+)
chr1:19907378-19907978(+)
chr1:19908617-19909217(+)
chr1:19910350-19910950(+)
chr1:19912400-19913000(+)
chr1:19913115-19913715(+)
chr1:19914180-19914780(+)
chr1:19915480-19916080(+)
chr1:19916833-19917433(+)
chr1:19918056-19918656(+)
chr1:19918895-19919495(+)
chr1:19919380-19919980(+)
chr1:19921335-19921935(+)
chr1:19922000-19922600(+)
chr1:19922713-19923313(+)
chr1:19923135-19923735(+)
chr1:19923816-19924416(+)
chr1:19924398-19924998(+)
chr1:19925515-19926115(+)
chr1:19926560-19927160(+)
chr1:19928323-19928923(+)
chr1:19928799-19929399(+)
chr1:19929890-19930490(+)
chr1:19930790-19931390(+)
chr1:19931610-19932210(+)
chr1:19932348-19932948(+)
chr1:19933496-19934096(+)
chr1:19934073-19934673(+)
chr1:19934542-19935142(+)
chr1:19935775-19936375(+)
chr1:19936549-19937149(+)
chr1:19937033-19937633(+)
chr1:19938926-19939526(+)
chr1:19939587-19940187(+)
chr1:19939990-19940590(+)
chr1:19940495-19941095(+)
chr1:19941022-19941622(+)
chr1:19941435-19942035(+)
chr1:19941857-19942457(+)
chr1:19942928-19943528(+)
chr1:19943355-19943955(+)
chr1:19943784-19944384(+)
chr1:19944256-19944856(+)
chr1:19944865-19945465(+)
chr1:19946186-19946786(+)
chr1:19947184-19947784(+)
chr1:19947609-19948209(+)
chr1:19948606-19949206(+)
chr1:19949911-19950511(+)
chr1:19951150-19951750(+)
chr1:19951986-19952586(+)
chr1:19953108-19953708(+)
chr1:19953995-19954595(+)
chr1:19954520-19955120(+)
chr1:19955260-19955860(+)
chr1:19955874-19956474(+)
chr1:19956990-19957590(+)
chr1:19957410-19958010(+)
chr1:19958390-19958990(+)
chr1:19959514-19960114(+)
chr1:19960210-19960810(+)
chr1:19962127-19962727(+)
chr1:19965140-19965740(+)
chr1:19965564-19966164(+)
chr1:19966388-19966988(+)
chr1:19967016-19967616(+)
chr1:19967676-19968276(+)
chr1:19968580-19969180(+)
chr1:19969476-19970076(+)
chr1:19969956-19970556(+)
chr1:19970433-19971033(+)
chr1:19971187-19971787(+)
chr1:19972171-19972771(+)
chr1:19972826-19973426(+)
chr1:19974014-19974614(+)
chr1:19974427-19975027(+)
chr1:19975084-19975684(+)
chr1:19976384-19976984(+)
chr1:19976789-19977389(+)
chr1:19977479-19978079(+)
chr1:19978601-19979201(+)
chr1:19980095-19980695(+)
chr1:19980741-19981341(+)
chr1:19981289-19981889(+)
chr1:19982466-19983066(+)
chr1:19983038-19983638(+)
chr1:19983458-19984058(+)
chr1:19983895-19984495(+)
chr1:19984387-19984987(+)
chr1:19984793-19985393(+)
chr1:19985649-19986249(+)
chr1:19986131-19986731(+)
chr1:19986845-19987445(+)
chr1:19987255-19987855(+)
chr1:19988119-19988719(+)
chr1:19988644-19989244(+)
chr1:19989423-19990023(+)
chr1:19990466-19991066(+)
chr1:19991072-19991672(+)
chr1:19991732-19992332(+)
chr1:19992217-19992817(+)
chr1:19992881-19993481(+)
chr1:19993333-19993933(+)
chr1:19994219-19994819(+)
chr1:19994640-19995240(+)
chr1:19995281-19995881(+)
chr1:19997263-19997863(+)
chr1:19998305-19998905(+)
chr1:20001110-20001710(+)
chr1:20002045-20002645(+)
chr1:20002816-20003416(+)
chr1:20003740-20004340(+)
chr1:20005106-20005706(+)
chr1:20006066-20006666(+)
chr1:20007003-20007603(+)
chr1:20008138-20008738(+)
chr1:20008627-20009227(+)
chr1:20009558-20010158(+)
chr1:20011005-20011605(+)
chr1:20012574-20013174(+)
chr1:20013050-20013650(+)
chr1:20014413-20015013(+)
chr1:20015444-20016044(+)
chr1:20016415-20017015(+)
chr1:20017890-20018490(+)
chr1:20018468-20019068(+)
chr1:20020080-20020680(+)
chr1:20020813-20021413(+)
chr1:20021271-20021871(+)
chr1:20022152-20022752(+)
chr1:20023356-20023956(+)
chr1:20024624-20025224(+)
chr1:20025599-20026199(+)
chr1:20026528-20027128(+)
chr1:20027975-20028575(+)
chr1:20029550-20030150(+)
chr1:20030132-20030732(+)
chr1:20030894-20031494(+)
chr1:20031810-20032410(+)
chr1:20032460-20033060(+)
chr1:20032876-20033476(+)
chr1:20034191-20034791(+)
chr1:20035055-20035655(+)
chr1:20035719-20036319(+)
chr1:20037492-20038092(+)
chr1:20038270-20038870(+)
chr1:20039219-20039819(+)
chr1:20041945-20042545(+)
chr1:20042887-20043487(+)
chr1:20043500-20044100(+)
chr1:20043920-20044520(+)
chr1:20045770-20046370(+)
chr1:20046785-20047385(+)
chr1:20047302-20047902(+)
chr1:20048260-20048860(+)
chr1:20048875-20049475(+)
chr1:20050221-20050821(+)
chr1:20050650-20051250(+)
chr1:20051405-20052005(+)
chr1:20051890-20052490(+)
chr1:20052304-20052904(+)
chr1:20053233-20053833(+)
chr1:20053740-20054340(+)
chr1:20054330-20054930(+)
chr1:20055005-20055605(+)
chr1:20056679-20057279(+)
chr1:20057192-20057792(+)
chr1:20057765-20058365(+)
chr1:20058233-20058833(+)
chr1:20059620-20060220(+)
chr1:20060062-20060662(+)
chr1:20060879-20061479(+)
chr1:20061384-20061984(+)
chr1:20062091-20062691(+)
chr1:20062650-20063250(+)
chr1:20063143-20063743(+)
chr1:20063739-20064339(+)
chr1:20064471-20065071(+)
chr1:20065061-20065661(+)
chr1:20065530-20066130(+)
chr1:20065992-20066592(+)
chr1:20066737-20067337(+)
chr1:20067237-20067837(+)
chr1:20068585-20069185(+)
chr1:20069608-20070208(+)
chr1:20070081-20070681(+)
chr1:20070754-20071354(+)
chr1:20071588-20072188(+)
chr1:20072021-20072621(+)
chr1:20072666-20073266(+)
chr1:20073339-20073939(+)
chr1:20074116-20074716(+)
chr1:20074690-20075290(+)
chr1:20075770-20076370(+)
chr1:20076472-20077072(+)
chr1:20076908-20077508(+)
chr1:20078475-20079075(+)
chr1:20080842-20081442(+)
chr1:20082882-20083482(+)
chr1:20083495-20084095(+)
chr1:20084063-20084663(+)
chr1:20084700-20085300(+)
chr1:20085473-20086073(+)
chr1:20086067-20086667(+)
chr1:20087130-20087730(+)
chr1:20087799-20088399(+)
chr1:20088595-20089195(+)
chr1:20089643-20090243(+)
chr1:20090148-20090748(+)
chr1:20091219-20091819(+)
chr1:20091994-20092594(+)
chr1:20092790-20093390(+)
chr1:20093591-20094191(+)
chr1:20094440-20095040(+)
chr1:20094868-20095468(+)
chr1:20095490-20096090(+)
chr1:20095900-20096500(+)
chr1:20096347-20096947(+)
chr1:20096845-20097445(+)
chr1:20097651-20098251(+)
chr1:20098459-20099059(+)
chr1:20098985-20099585(+)
chr1:20099556-20100156(+)
chr1:20100184-20100784(+)
chr1:20101039-20101639(+)
chr1:20101696-20102296(+)
chr1:20102279-20102879(+)
chr1:20102774-20103374(+)
chr1:20103935-20104535(+)
chr1:20104770-20105370(+)
chr1:20105490-20106090(+)
chr1:20106716-20107316(+)
chr1:20108230-20108830(+)
chr1:20109231-20109831(+)
chr1:20110330-20110930(+)
chr1:20111310-20111910(+)
chr1:20111917-20112517(+)
chr1:20113342-20113942(+)
chr1:20115410-20116010(+)
chr1:20116476-20117076(+)
chr1:20117263-20117863(+)
chr1:20118829-20119429(+)
chr1:20119440-20120040(+)
chr1:20119893-20120493(+)
chr1:20120530-20121130(+)
chr1:20121046-20121646(+)
chr1:20121886-20122486(+)
chr1:20122531-20123131(+)
chr1:20123440-20124040(+)
chr1:20123885-20124485(+)
chr1:20124477-20125077(+)
chr1:20124927-20125527(+)
chr1:20125502-20126102(+)
chr1:20125924-20126524(+)
chr1:20126563-20127163(+)
chr1:20127370-20127970(+)
chr1:20128673-20129273(+)
chr1:20131291-20131891(+)
chr1:20134804-20135404(+)
chr1:20135533-20136133(+)
chr1:20136699-20137299(+)
chr1:20137606-20138206(+)
chr1:20138979-20139579(+)
chr1:20139635-20140235(+)
chr1:20140602-20141202(+)
chr1:20141084-20141684(+)
chr1:20141499-20142099(+)
chr1:20142240-20142840(+)
chr1:20142875-20143475(+)
chr1:20143618-20144218(+)
chr1:20144830-20145430(+)
chr1:20145505-20146105(+)
chr1:20146051-20146651(+)
chr1:20146454-20147054(+)
chr1:20148549-20149149(+)
chr1:20149750-20150350(+)
chr1:20150469-20151069(+)
chr1:20150934-20151534(+)
chr1:20151631-20152231(+)
chr1:20152393-20152993(+)
chr1:20152945-20153545(+)
chr1:20154964-20155564(+)
chr1:20157843-20158443(+)
chr1:20161310-20161910(+)
chr1:20161964-20162564(+)
chr1:20162530-20163130(+)
chr1:20163070-20163670(+)
chr1:20164210-20164810(+)
chr1:20165870-20166470(+)
chr1:20166628-20167228(+)
chr1:20167410-20168010(+)
chr1:20170450-20171050(+)
chr1:20171066-20171666(+)
chr1:20171542-20172142(+)
chr1:20172778-20173378(+)
chr1:20173473-20174073(+)
chr1:20174538-20175138(+)
chr1:20175330-20175930(+)
chr1:20175759-20176359(+)
chr1:20176596-20177196(+)
chr1:20177063-20177663(+)
chr1:20177835-20178435(+)
chr1:20178438-20179038(+)
chr1:20179468-20180068(+)
chr1:20183150-20183750(+)
chr1:20184630-20185230(+)
chr1:20185275-20185875(+)
chr1:20186179-20186779(+)
chr1:20186847-20187447(+)
chr1:20187464-20188064(+)
chr1:20188400-20189000(+)
chr1:20189155-20189755(+)
chr1:20190193-20190793(+)
chr1:20191235-20191835(+)
chr1:20191834-20192434(+)
chr1:20192352-20192952(+)
chr1:20193168-20193768(+)
chr1:20194170-20194770(+)
chr1:20194982-20195582(+)
chr1:20195750-20196350(+)
chr1:20196280-20196880(+)
chr1:20197130-20197730(+)
chr1:20198577-20199177(+)
chr1:20199130-20199730(+)
chr1:20199640-20200240(+)
chr1:20200210-20200810(+)
chr1:20200670-20201270(+)
chr1:20201140-20201740(+)
chr1:20201690-20202290(+)
chr1:20202370-20202970(+)
chr1:20203210-20203810(+)
chr1:20203731-20204331(+)
chr1:20204524-20205124(+)
chr1:20205009-20205609(+)
chr1:20205590-20206190(+)
chr1:20206054-20206654(+)
chr1:20206889-20207489(+)
chr1:20207422-20208022(+)
chr1:20208131-20208731(+)
chr1:20208534-20209134(+)
chr1:20209146-20209746(+)
chr1:20210170-20210770(+)
chr1:20210683-20211283(+)
chr1:20211518-20212118(+)
chr1:20212211-20212811(+)
chr1:20212870-20213470(+)
chr1:20214566-20215166(+)
chr1:20215924-20216524(+)
chr1:20216412-20217012(+)
chr1:20217250-20217850(+)
chr1:20217975-20218575(+)
chr1:20218490-20219090(+)
chr1:20219026-20219626(+)
chr1:20220031-20220631(+)
chr1:20220587-20221187(+)
chr1:20221630-20222230(+)
chr1:20223225-20223825(+)
chr1:20225403-20226003(+)
chr1:20227255-20227855(+)
chr1:20228310-20228910(+)
chr1:20229265-20229865(+)
chr1:20230007-20230607(+)
chr1:20230670-20231270(+)
chr1:20231230-20231830(+)
chr1:20231970-20232570(+)
chr1:20232869-20233469(+)
chr1:20233755-20234355(+)
chr1:20234648-20235248(+)
chr1:20235170-20235770(+)
chr1:20235628-20236228(+)
chr1:20236332-20236932(+)
chr1:20236959-20237559(+)
chr1:20237470-20238070(+)
chr1:20238020-20238620(+)
chr1:20238468-20239068(+)
chr1:20239685-20240285(+)
chr1:20240185-20240785(+)
chr1:20240845-20241445(+)
chr1:20241390-20241990(+)
chr1:20242030-20242630(+)
chr1:20242511-20243111(+)
chr1:20243289-20243889(+)
chr1:20244400-20245000(+)
chr1:20245194-20245794(+)
chr1:20246415-20247015(+)
chr1:20246980-20247580(+)
chr1:20247702-20248302(+)
chr1:20248491-20249091(+)
chr1:20249241-20249841(+)
chr1:20249755-20250355(+)
chr1:20250260-20250860(+)
chr1:20250725-20251325(+)
chr1:20251163-20251763(+)
chr1:20251721-20252321(+)
chr1:20252410-20253010(+)
chr1:20252973-20253573(+)
chr1:20253403-20254003(+)
chr1:20253852-20254452(+)
chr1:20255428-20256028(+)
chr1:20255830-20256430(+)
chr1:20256290-20256890(+)
chr1:20256985-20257585(+)
chr1:20257685-20258285(+)
chr1:20258310-20258910(+)
chr1:20259194-20259794(+)
chr1:20260330-20260930(+)
chr1:20260829-20261429(+)
chr1:20261410-20262010(+)
chr1:20262610-20263210(+)
chr1:20263498-20264098(+)
chr1:20264074-20264674(+)
chr1:20264884-20265484(+)
chr1:20265548-20266148(+)
chr1:20266693-20267293(+)
chr1:20267208-20267808(+)
chr1:20267631-20268231(+)
chr1:20268353-20268953(+)
chr1:20269110-20269710(+)
chr1:20271060-20271660(+)
chr1:20271510-20272110(+)
chr1:20271970-20272570(+)
chr1:20272473-20273073(+)
chr1:20272880-20273480(+)
chr1:20273353-20273953(+)
chr1:20275409-20276009(+)
chr1:20276267-20276867(+)
chr1:20277400-20278000(+)
chr1:20277960-20278560(+)
chr1:20278374-20278974(+)
chr1:20279610-20280210(+)
chr1:20280090-20280690(+)
chr1:20280662-20281262(+)
chr1:20281461-20282061(+)
chr1:20281979-20282579(+)
chr1:20282630-20283230(+)
chr1:20283657-20284257(+)
chr1:20284212-20284812(+)
chr1:20284880-20285480(+)
chr1:20285737-20286337(+)
chr1:20286280-20286880(+)
chr1:20286977-20287577(+)
chr1:20287781-20288381(+)
chr1:20288470-20289070(+)
chr1:20288880-20289480(+)
chr1:20289725-20290325(+)
chr1:20290183-20290783(+)
chr1:20290829-20291429(+)
chr1:20291680-20292280(+)
chr1:20292530-20293130(+)
chr1:20293195-20293795(+)
chr1:20293714-20294314(+)
chr1:20294224-20294824(+)
chr1:20294710-20295310(+)
chr1:20295680-20296280(+)
chr1:20296286-20296886(+)
chr1:20296808-20297408(+)
chr1:20297220-20297820(+)
chr1:20297680-20298280(+)
chr1:20298830-20299430(+)
chr1:20299410-20300010(+)
chr1:20300029-20300629(+)
chr1:20301200-20301800(+)
chr1:20301882-20302482(+)
chr1:20302309-20302909(+)
chr1:20302898-20303498(+)
chr1:20303550-20304150(+)
chr1:20303997-20304597(+)
chr1:20304539-20305139(+)
chr1:20305410-20306010(+)
chr1:20305991-20306591(+)
chr1:20306739-20307339(+)
chr1:20307289-20307889(+)
chr1:20308028-20308628(+)
chr1:20308664-20309264(+)
chr1:20309170-20309770(+)
chr1:20310170-20310770(+)
chr1:20310805-20311405(+)
chr1:20313450-20314050(+)
chr1:20314158-20314758(+)
chr1:20314691-20315291(+)
chr1:20315722-20316322(+)
chr1:20316496-20317096(+)
chr1:20317098-20317698(+)
chr1:20317535-20318135(+)
chr1:20317990-20318590(+)
chr1:20321150-20321750(+)
chr1:20322490-20323090(+)
chr1:20323230-20323830(+)
chr1:20324385-20324985(+)
chr1:20325228-20325828(+)
chr1:20326606-20327206(+)
chr1:20327253-20327853(+)
chr1:20327756-20328356(+)
chr1:20330261-20330861(+)
chr1:20334362-20334962(+)
chr1:20334832-20335432(+)
chr1:20335469-20336069(+)
chr1:20336211-20336811(+)
chr1:20339065-20339665(+)
chr1:20341190-20341790(+)
chr1:20341810-20342410(+)
chr1:20344173-20344773(+)
chr1:20348690-20349290(+)
chr1:20349920-20350520(+)
chr1:20350745-20351345(+)
chr1:20351192-20351792(+)
chr1:20351900-20352500(+)
chr1:20353810-20354410(+)
chr1:20354468-20355068(+)
chr1:20355089-20355689(+)
chr1:20355580-20356180(+)
chr1:20355996-20356596(+)
chr1:20356712-20357312(+)
chr1:20357430-20358030(+)
chr1:20358173-20358773(+)
chr1:20358831-20359431(+)
chr1:20359884-20360484(+)
chr1:20360687-20361287(+)
chr1:20361509-20362109(+)
chr1:20362300-20362900(+)
chr1:20362740-20363340(+)
chr1:20364192-20364792(+)
chr1:20364890-20365490(+)
chr1:20365315-20365915(+)
chr1:20365720-20366320(+)
chr1:20366126-20366726(+)
chr1:20367018-20367618(+)
chr1:20367570-20368170(+)
chr1:20368530-20369130(+)
chr1:20369175-20369775(+)
chr1:20370080-20370680(+)
chr1:20371020-20371620(+)
chr1:20371510-20372110(+)
chr1:20372110-20372710(+)
chr1:20373040-20373640(+)
chr1:20373497-20374097(+)
chr1:20375434-20376034(+)
chr1:20375900-20376500(+)
chr1:20377708-20378308(+)
chr1:20378763-20379363(+)
chr1:20379190-20379790(+)
chr1:20380270-20380870(+)
chr1:20381682-20382282(+)
chr1:20382366-20382966(+)
chr1:20383680-20384280(+)
chr1:20384350-20384950(+)
chr1:20384899-20385499(+)
chr1:20385490-20386090(+)
chr1:20386235-20386835(+)
chr1:20386655-20387255(+)
chr1:20387440-20388040(+)
chr1:20388284-20388884(+)
chr1:20388791-20389391(+)
chr1:20389310-20389910(+)
chr1:20390331-20390931(+)
chr1:20390845-20391445(+)
chr1:20392250-20392850(+)
chr1:20393310-20393910(+)
chr1:20394180-20394780(+)
chr1:20395130-20395730(+)
chr1:20395650-20396250(+)
chr1:20396294-20396894(+)
chr1:20397175-20397775(+)
chr1:20397755-20398355(+)
chr1:20398559-20399159(+)
chr1:20399187-20399787(+)
chr1:20399630-20400230(+)
chr1:20400422-20401022(+)
chr1:20400944-20401544(+)
chr1:20401931-20402531(+)
chr1:20402480-20403080(+)
chr1:20403102-20403702(+)
chr1:20403730-20404330(+)
chr1:20404248-20404848(+)
chr1:20404691-20405291(+)
chr1:20405713-20406313(+)
chr1:20406291-20406891(+)
chr1:20406836-20407436(+)
chr1:20407382-20407982(+)
chr1:20408540-20409140(+)
chr1:20409170-20409770(+)
chr1:20409633-20410233(+)
chr1:20410644-20411244(+)
chr1:20411109-20411709(+)
chr1:20411633-20412233(+)
chr1:20413230-20413830(+)
chr1:20414065-20414665(+)
chr1:20414896-20415496(+)
chr1:20415732-20416332(+)
chr1:20417258-20417858(+)
chr1:20417824-20418424(+)
chr1:20418400-20419000(+)
chr1:20418920-20419520(+)
chr1:20419630-20420230(+)
chr1:20420327-20420927(+)
chr1:20421330-20421930(+)
chr1:20421898-20422498(+)
chr1:20422380-20422980(+)
chr1:20423259-20423859(+)
chr1:20424934-20425534(+)
chr1:20425866-20426466(+)
chr1:20426530-20427130(+)
chr1:20427318-20427918(+)
chr1:20427883-20428483(+)
chr1:20429256-20429856(+)
chr1:20432249-20432849(+)
chr1:20432888-20433488(+)
chr1:20433739-20434339(+)
chr1:20434315-20434915(+)
chr1:20434948-20435548(+)
chr1:20435832-20436432(+)
chr1:20436330-20436930(+)
chr1:20437127-20437727(+)
chr1:20437790-20438390(+)
chr1:20438680-20439280(+)
chr1:20439613-20440213(+)
chr1:20440243-20440843(+)
chr1:20440698-20441298(+)
chr1:20441200-20441800(+)
chr1:20441876-20442476(+)
chr1:20442520-20443120(+)
chr1:20443010-20443610(+)
chr1:20443558-20444158(+)
chr1:20444060-20444660(+)
chr1:20444718-20445318(+)
chr1:20445733-20446333(+)
chr1:20446208-20446808(+)
chr1:20446650-20447250(+)
chr1:20447250-20447850(+)
chr1:20447860-20448460(+)
chr1:20449039-20449639(+)
chr1:20450026-20450626(+)
chr1:20450849-20451449(+)
chr1:20451472-20452072(+)
chr1:20451940-20452540(+)
chr1:20452691-20453291(+)
chr1:20453876-20454476(+)
chr1:20454696-20455296(+)
chr1:20455410-20456010(+)
chr1:20456209-20456809(+)
chr1:20458256-20458856(+)
chr1:20458909-20459509(+)
chr1:20461138-20461738(+)
chr1:20462135-20462735(+)
chr1:20463412-20464012(+)
chr1:20464020-20464620(+)
chr1:20464588-20465188(+)
chr1:20465421-20466021(+)
chr1:20465904-20466504(+)
chr1:20466648-20467248(+)
chr1:20467767-20468367(+)
chr1:20468611-20469211(+)
chr1:20469025-20469625(+)
chr1:20469681-20470281(+)
chr1:20470315-20470915(+)
chr1:20471140-20471740(+)
chr1:20472180-20472780(+)
chr1:20472676-20473276(+)
chr1:20473406-20474006(+)
chr1:20474478-20475078(+)
chr1:20475320-20475920(+)
chr1:20475977-20476577(+)
chr1:20476452-20477052(+)
chr1:20477502-20478102(+)
chr1:20478633-20479233(+)
chr1:20479460-20480060(+)
chr1:20480117-20480717(+)
chr1:20480944-20481544(+)
chr1:20481510-20482110(+)
chr1:20482048-20482648(+)
chr1:20482790-20483390(+)
chr1:20484956-20485556(+)
chr1:20486387-20486987(+)
chr1:20486915-20487515(+)
chr1:20488520-20489120(+)
chr1:20489275-20489875(+)
chr1:20490292-20490892(+)
chr1:20491054-20491654(+)
chr1:20491831-20492431(+)
chr1:20492476-20493076(+)
chr1:20493025-20493625(+)
chr1:20493501-20494101(+)
chr1:20494403-20495003(+)
chr1:20495125-20495725(+)
chr1:20496032-20496632(+)
chr1:20496800-20497400(+)
chr1:20497357-20497957(+)
chr1:20497838-20498438(+)
chr1:20498531-20499131(+)
chr1:20499071-20499671(+)
chr1:20500610-20501210(+)
chr1:20501530-20502130(+)
chr1:20503130-20503730(+)
chr1:20504513-20505113(+)
chr1:20505251-20505851(+)
chr1:20505960-20506560(+)
chr1:20506681-20507281(+)
chr1:20507236-20507836(+)
chr1:20508038-20508638(+)
chr1:20508838-20509438(+)
chr1:20509417-20510017(+)
chr1:20510254-20510854(+)
chr1:20510957-20511557(+)
chr1:20511684-20512284(+)
chr1:20512267-20512867(+)
chr1:20512742-20513342(+)
chr1:20513510-20514110(+)
chr1:20514135-20514735(+)
chr1:20514622-20515222(+)
chr1:20515035-20515635(+)
chr1:20515565-20516165(+)
chr1:20516076-20516676(+)
chr1:20516637-20517237(+)
chr1:20517114-20517714(+)
chr1:20517695-20518295(+)
chr1:20518780-20519380(+)
chr1:20519210-20519810(+)
chr1:20519750-20520350(+)
chr1:20520614-20521214(+)
chr1:20521476-20522076(+)
chr1:20522650-20523250(+)
chr1:20523762-20524362(+)
chr1:20524433-20525033(+)
chr1:20525350-20525950(+)
chr1:20525810-20526410(+)
chr1:20526300-20526900(+)
chr1:20526866-20527466(+)
chr1:20527453-20528053(+)
chr1:20527970-20528570(+)
chr1:20528490-20529090(+)
chr1:20528977-20529577(+)
chr1:20529650-20530250(+)
chr1:20530370-20530970(+)
chr1:20531005-20531605(+)
chr1:20531584-20532184(+)
chr1:20533063-20533663(+)
chr1:20533902-20534502(+)
chr1:20534540-20535140(+)
chr1:20534991-20535591(+)
chr1:20535867-20536467(+)
chr1:20536450-20537050(+)
chr1:20537373-20537973(+)
chr1:20537912-20538512(+)
chr1:20538463-20539063(+)
chr1:20539212-20539812(+)
chr1:20540073-20540673(+)
chr1:20541130-20541730(+)
chr1:20541640-20542240(+)
chr1:20542090-20542690(+)
chr1:20543007-20543607(+)
chr1:20543575-20544175(+)
chr1:20544150-20544750(+)
chr1:20544820-20545420(+)
chr1:20545430-20546030(+)
chr1:20546339-20546939(+)
chr1:20547160-20547760(+)
chr1:20547750-20548350(+)
chr1:20548165-20548765(+)
chr1:20548817-20549417(+)
chr1:20549506-20550106(+)
chr1:20550012-20550612(+)
chr1:20550416-20551016(+)
chr1:20551011-20551611(+)
chr1:20552380-20552980(+)
chr1:20552813-20553413(+)
chr1:20553521-20554121(+)
chr1:20554099-20554699(+)
chr1:20554786-20555386(+)
chr1:20555545-20556145(+)
chr1:20556875-20557475(+)
chr1:20557800-20558400(+)
chr1:20558310-20558910(+)
chr1:20558933-20559533(+)
chr1:20559755-20560355(+)
chr1:20560218-20560818(+)
chr1:20560840-20561440(+)
chr1:20561367-20561967(+)
chr1:20562035-20562635(+)
chr1:20562656-20563256(+)
chr1:20563245-20563845(+)
chr1:20563989-20564589(+)
chr1:20565210-20565810(+)
chr1:20566187-20566787(+)
chr1:20566670-20567270(+)
chr1:20567110-20567710(+)
chr1:20567885-20568485(+)
chr1:20568790-20569390(+)
chr1:20569430-20570030(+)
chr1:20569890-20570490(+)
chr1:20570590-20571190(+)
chr1:20571710-20572310(+)
chr1:20573580-20574180(+)
chr1:20574164-20574764(+)
chr1:20575369-20575969(+)
chr1:20575842-20576442(+)
chr1:20576364-20576964(+)
chr1:20576965-20577565(+)
chr1:20577410-20578010(+)
chr1:20578306-20578906(+)
chr1:20578970-20579570(+)
chr1:20579391-20579991(+)
chr1:20580090-20580690(+)
chr1:20580774-20581374(+)
chr1:20582077-20582677(+)
chr1:20582530-20583130(+)
chr1:20583060-20583660(+)
chr1:20583870-20584470(+)
chr1:20586034-20586634(+)
chr1:20586457-20587057(+)
chr1:20587472-20588072(+)
chr1:20588110-20588710(+)
chr1:20589450-20590050(+)
chr1:20590001-20590601(+)
chr1:20590658-20591258(+)
chr1:20591665-20592265(+)
chr1:20592554-20593154(+)
chr1:20593024-20593624(+)
chr1:20593488-20594088(+)
chr1:20594455-20595055(+)
chr1:20594910-20595510(+)
chr1:20595790-20596390(+)
chr1:20598096-20598696(+)
chr1:20598759-20599359(+)
chr1:20599547-20600147(+)
chr1:20600698-20601298(+)
chr1:20601865-20602465(+)
chr1:20602485-20603085(+)
chr1:20602917-20603517(+)
chr1:20603752-20604352(+)
chr1:20605119-20605719(+)
chr1:20605898-20606498(+)
chr1:20606727-20607327(+)
chr1:20607318-20607918(+)
chr1:20607835-20608435(+)
chr1:20608250-20608850(+)
chr1:20608893-20609493(+)
chr1:20609580-20610180(+)
chr1:20610323-20610923(+)
chr1:20610830-20611430(+)
chr1:20611830-20612430(+)
chr1:20612338-20612938(+)
chr1:20612896-20613496(+)
chr1:20613390-20613990(+)
chr1:20614702-20615302(+)
chr1:20615105-20615705(+)
chr1:20615621-20616221(+)
chr1:20616495-20617095(+)
chr1:20617047-20617647(+)
chr1:20618012-20618612(+)
chr1:20618540-20619140(+)
chr1:20620470-20621070(+)
chr1:20621012-20621612(+)
chr1:20621661-20622261(+)
chr1:20622591-20623191(+)
chr1:20623611-20624211(+)
chr1:20625016-20625616(+)
chr1:20626325-20626925(+)
chr1:20627972-20628572(+)
chr1:20628501-20629101(+)
chr1:20629592-20630192(+)
chr1:20630510-20631110(+)
chr1:20631741-20632341(+)
chr1:20632250-20632850(+)
chr1:20632690-20633290(+)
chr1:20634899-20635499(+)
chr1:20635680-20636280(+)
chr1:20636111-20636711(+)
chr1:20636776-20637376(+)
chr1:20637700-20638300(+)
chr1:20638851-20639451(+)
chr1:20639435-20640035(+)
chr1:20640166-20640766(+)
chr1:20641252-20641852(+)
chr1:20642338-20642938(+)
chr1:20642885-20643485(+)
chr1:20644019-20644619(+)
chr1:20645228-20645828(+)
chr1:20646174-20646774(+)
chr1:20646921-20647521(+)
chr1:20647390-20647990(+)
chr1:20648000-20648600(+)
chr1:20648457-20649057(+)
chr1:20648993-20649593(+)
chr1:20649515-20650115(+)
chr1:20649929-20650529(+)
chr1:20651114-20651714(+)
chr1:20651717-20652317(+)
chr1:20652279-20652879(+)
chr1:20652984-20653584(+)
chr1:20653748-20654348(+)
chr1:20654576-20655176(+)
chr1:20655234-20655834(+)
chr1:20656236-20656836(+)
chr1:20657330-20657930(+)
chr1:20658320-20658920(+)
chr1:20659307-20659907(+)
chr1:20660502-20661102(+)
chr1:20661434-20662034(+)
chr1:20662376-20662976(+)
chr1:20663095-20663695(+)
chr1:20663675-20664275(+)
chr1:20664085-20664685(+)
chr1:20665330-20665930(+)
chr1:20665899-20666499(+)
chr1:20666428-20667028(+)
chr1:20667733-20668333(+)
chr1:20669107-20669707(+)
chr1:20669823-20670423(+)
chr1:20670511-20671111(+)
chr1:20671135-20671735(+)
chr1:20671964-20672564(+)
chr1:20673275-20673875(+)
chr1:20673980-20674580(+)
chr1:20674862-20675462(+)
chr1:20675300-20675900(+)
chr1:20675942-20676542(+)
chr1:20676489-20677089(+)
chr1:20677180-20677780(+)
chr1:20678472-20679072(+)
chr1:20679540-20680140(+)
chr1:20680268-20680868(+)
chr1:20680983-20681583(+)
chr1:20681527-20682127(+)
chr1:20682360-20682960(+)
chr1:20683204-20683804(+)
chr1:20684486-20685086(+)
chr1:20685090-20685690(+)
chr1:20685877-20686477(+)
chr1:20686378-20686978(+)
chr1:20687179-20687779(+)
chr1:20687770-20688370(+)
chr1:20688192-20688792(+)
chr1:20688618-20689218(+)
chr1:20689696-20690296(+)
chr1:20691150-20691750(+)
chr1:20691817-20692417(+)
chr1:20692333-20692933(+)
chr1:20692906-20693506(+)
chr1:20693493-20694093(+)
chr1:20694024-20694624(+)
chr1:20694710-20695310(+)
chr1:20695348-20695948(+)
chr1:20695863-20696463(+)
chr1:20696277-20696877(+)
chr1:20697152-20697752(+)
chr1:20697813-20698413(+)
chr1:20698272-20698872(+)
chr1:20699752-20700352(+)
chr1:20700166-20700766(+)
chr1:20700760-20701360(+)
chr1:20701922-20702522(+)
chr1:20703282-20703882(+)
chr1:20706053-20706653(+)
chr1:20706570-20707170(+)
chr1:20707003-20707603(+)
chr1:20707558-20708158(+)
chr1:20709111-20709711(+)
chr1:20709606-20710206(+)
chr1:20710075-20710675(+)
chr1:20711118-20711718(+)
chr1:20711556-20712156(+)
chr1:20712003-20712603(+)
chr1:20712533-20713133(+)
chr1:20713115-20713715(+)
chr1:20713525-20714125(+)
chr1:20713990-20714590(+)
chr1:20714420-20715020(+)
chr1:20714895-20715495(+)
chr1:20715507-20716107(+)
chr1:20716043-20716643(+)
chr1:20717014-20717614(+)
chr1:20717646-20718246(+)
chr1:20718424-20719024(+)
chr1:20719080-20719680(+)
chr1:20719530-20720130(+)
chr1:20722270-20722870(+)
chr1:20722930-20723530(+)
chr1:20723440-20724040(+)
chr1:20724041-20724641(+)
chr1:20724665-20725265(+)
chr1:20725109-20725709(+)
chr1:20725632-20726232(+)
chr1:20726142-20726742(+)
chr1:20726766-20727366(+)
chr1:20727377-20727977(+)
chr1:20727913-20728513(+)
chr1:20728342-20728942(+)
chr1:20729143-20729743(+)
chr1:20729656-20730256(+)
chr1:20730081-20730681(+)
chr1:20730787-20731387(+)
chr1:20731583-20732183(+)
chr1:20732580-20733180(+)
chr1:20733290-20733890(+)
chr1:20734220-20734820(+)
chr1:20734650-20735250(+)
chr1:20735330-20735930(+)
chr1:20735890-20736490(+)
chr1:20736317-20736917(+)
chr1:20736933-20737533(+)
chr1:20737558-20738158(+)
chr1:20737993-20738593(+)
chr1:20738567-20739167(+)
chr1:20739031-20739631(+)
chr1:20739640-20740240(+)
chr1:20740168-20740768(+)
chr1:20740740-20741340(+)
chr1:20741556-20742156(+)
chr1:20742442-20743042(+)
chr1:20743133-20743733(+)
chr1:20743847-20744447(+)
chr1:20744511-20745111(+)
chr1:20745250-20745850(+)
chr1:20745754-20746354(+)
chr1:20746214-20746814(+)
chr1:20747675-20748275(+)
chr1:20748273-20748873(+)
chr1:20749567-20750167(+)
chr1:20750090-20750690(+)
chr1:20750510-20751110(+)
chr1:20751660-20752260(+)
chr1:20752210-20752810(+)
chr1:20752770-20753370(+)
chr1:20753290-20753890(+)
chr1:20753729-20754329(+)
chr1:20754170-20754770(+)
chr1:20754697-20755297(+)
chr1:20755355-20755955(+)
chr1:20755803-20756403(+)
chr1:20756781-20757381(+)
chr1:20757453-20758053(+)
chr1:20757940-20758540(+)
chr1:20758645-20759245(+)
chr1:20759218-20759818(+)
chr1:20759800-20760400(+)
chr1:20760409-20761009(+)
chr1:20761327-20761927(+)
chr1:20761961-20762561(+)
chr1:20762539-20763139(+)
chr1:20763166-20763766(+)
chr1:20764048-20764648(+)
chr1:20764629-20765229(+)
chr1:20765662-20766262(+)
chr1:20766130-20766730(+)
chr1:20766654-20767254(+)
chr1:20767150-20767750(+)
chr1:20767749-20768349(+)
chr1:20768200-20768800(+)
chr1:20768700-20769300(+)
chr1:20769295-20769895(+)
chr1:20770085-20770685(+)
chr1:20770643-20771243(+)
chr1:20771636-20772236(+)
chr1:20772270-20772870(+)
chr1:20772780-20773380(+)
chr1:20773274-20773874(+)
chr1:20773715-20774315(+)
chr1:20774287-20774887(+)
chr1:20775012-20775612(+)
chr1:20775700-20776300(+)
chr1:20776129-20776729(+)
chr1:20776900-20777500(+)
chr1:20777630-20778230(+)
chr1:20778190-20778790(+)
chr1:20780534-20781134(+)
chr1:20781090-20781690(+)
chr1:20782377-20782977(+)
chr1:20784180-20784780(+)
chr1:20785144-20785744(+)
chr1:20785864-20786464(+)
chr1:20788802-20789402(+)
chr1:20789430-20790030(+)
chr1:20790848-20791448(+)
chr1:20791412-20792012(+)
chr1:20791842-20792442(+)
chr1:20792503-20793103(+)
chr1:20792958-20793558(+)
chr1:20793690-20794290(+)
chr1:20794320-20794920(+)
chr1:20794757-20795357(+)
chr1:20795816-20796416(+)
chr1:20796605-20797205(+)
chr1:20798150-20798750(+)
chr1:20798600-20799200(+)
chr1:20799533-20800133(+)
chr1:20800844-20801444(+)
chr1:20801336-20801936(+)
chr1:20802301-20802901(+)
chr1:20802801-20803401(+)
chr1:20803368-20803968(+)
chr1:20804053-20804653(+)
chr1:20804581-20805181(+)
chr1:20805165-20805765(+)
chr1:20805750-20806350(+)
chr1:20806676-20807276(+)
chr1:20807556-20808156(+)
chr1:20808151-20808751(+)
chr1:20808856-20809456(+)
chr1:20809370-20809970(+)
chr1:20810144-20810744(+)
chr1:20810662-20811262(+)
chr1:20811406-20812006(+)
chr1:20812000-20812600(+)
chr1:20812448-20813048(+)
chr1:20812959-20813559(+)
chr1:20813446-20814046(+)
chr1:20814064-20814664(+)
chr1:20814685-20815285(+)
chr1:20815182-20815782(+)
chr1:20816154-20816754(+)
chr1:20816726-20817326(+)
chr1:20817618-20818218(+)
chr1:20818242-20818842(+)
chr1:20819008-20819608(+)
chr1:20819610-20820210(+)
chr1:20820166-20820766(+)
chr1:20820704-20821304(+)
chr1:20821349-20821949(+)
chr1:20822561-20823161(+)
chr1:20823090-20823690(+)
chr1:20823920-20824520(+)
chr1:20824439-20825039(+)
chr1:20825399-20825999(+)
chr1:20826230-20826830(+)
chr1:20826837-20827437(+)
chr1:20827550-20828150(+)
chr1:20829180-20829780(+)
chr1:20830090-20830690(+)
chr1:20832395-20832995(+)
chr1:20833924-20834524(+)
chr1:20834364-20834964(+)
chr1:20834782-20835382(+)
chr1:20835330-20835930(+)
chr1:20836555-20837155(+)
chr1:20837550-20838150(+)
chr1:20838144-20838744(+)
chr1:20840505-20841105(+)
chr1:20841130-20841730(+)
chr1:20842038-20842638(+)
chr1:20842525-20843125(+)
chr1:20844200-20844800(+)
chr1:20845290-20845890(+)
chr1:20845957-20846557(+)
chr1:20846570-20847170(+)
chr1:20847318-20847918(+)
chr1:20847790-20848390(+)
chr1:20848699-20849299(+)
chr1:20849486-20850086(+)
chr1:20849990-20850590(+)
chr1:20850405-20851005(+)
chr1:20851230-20851830(+)
chr1:20851670-20852270(+)
chr1:20852130-20852730(+)
chr1:20852975-20853575(+)
chr1:20853678-20854278(+)
chr1:20854535-20855135(+)
chr1:20855380-20855980(+)
chr1:20856110-20856710(+)
chr1:20856709-20857309(+)
chr1:20857306-20857906(+)
chr1:20858130-20858730(+)
chr1:20858730-20859330(+)
chr1:20859595-20860195(+)
chr1:20860109-20860709(+)
chr1:20860987-20861587(+)
chr1:20861436-20862036(+)
chr1:20862350-20862950(+)
chr1:20862855-20863455(+)
chr1:20863450-20864050(+)
chr1:20864597-20865197(+)
chr1:20865420-20866020(+)
chr1:20865962-20866562(+)
chr1:20866686-20867286(+)
chr1:20867185-20867785(+)
chr1:20867710-20868310(+)
chr1:20868200-20868800(+)
chr1:20869190-20869790(+)
chr1:20870810-20871410(+)
chr1:20872928-20873528(+)
chr1:20875000-20875600(+)
chr1:20875721-20876321(+)
chr1:20877074-20877674(+)
chr1:20877648-20878248(+)
chr1:20878535-20879135(+)
chr1:20879274-20879874(+)
chr1:20879772-20880372(+)
chr1:20880681-20881281(+)
chr1:20881355-20881955(+)
chr1:20881814-20882414(+)
chr1:20882623-20883223(+)
chr1:20883125-20883725(+)
chr1:20883685-20884285(+)
chr1:20884612-20885212(+)
chr1:20885800-20886400(+)
chr1:20886370-20886970(+)
chr1:20886865-20887465(+)
chr1:20887279-20887879(+)
chr1:20887940-20888540(+)
chr1:20888780-20889380(+)
chr1:20889270-20889870(+)
chr1:20889795-20890395(+)
chr1:20893199-20893799(+)
chr1:20895863-20896463(+)
chr1:20896830-20897430(+)
chr1:20897822-20898422(+)
chr1:20898290-20898890(+)
chr1:20898890-20899490(+)
chr1:20899799-20900399(+)
chr1:20900290-20900890(+)
chr1:20901047-20901647(+)
chr1:20901602-20902202(+)
chr1:20902306-20902906(+)
chr1:20902785-20903385(+)
chr1:20903630-20904230(+)
chr1:20904456-20905056(+)
chr1:20905355-20905955(+)
chr1:20907092-20907692(+)
chr1:20908140-20908740(+)
chr1:20908945-20909545(+)
chr1:20909350-20909950(+)
chr1:20910845-20911445(+)
chr1:20911259-20911859(+)
chr1:20912059-20912659(+)
chr1:20912680-20913280(+)
chr1:20913295-20913895(+)
chr1:20913926-20914526(+)
chr1:20915192-20915792(+)
chr1:20915921-20916521(+)
chr1:20916667-20917267(+)
chr1:20917697-20918297(+)
chr1:20918371-20918971(+)
chr1:20919035-20919635(+)
chr1:20920138-20920738(+)
chr1:20921811-20922411(+)
chr1:20922513-20923113(+)
chr1:20923456-20924056(+)
chr1:20924068-20924668(+)
chr1:20924790-20925390(+)
chr1:20925443-20926043(+)
chr1:20926459-20927059(+)
chr1:20927081-20927681(+)
chr1:20927741-20928341(+)
chr1:20928468-20929068(+)
chr1:20929198-20929798(+)
chr1:20929903-20930503(+)
chr1:20930549-20931149(+)
chr1:20931035-20931635(+)
chr1:20932490-20933090(+)
chr1:20933198-20933798(+)
chr1:20933659-20934259(+)
chr1:20934215-20934815(+)
chr1:20935150-20935750(+)
chr1:20935881-20936481(+)
chr1:20936936-20937536(+)
chr1:20937430-20938030(+)
chr1:20938749-20939349(+)
chr1:20939312-20939912(+)
chr1:20940138-20940738(+)
chr1:20940645-20941245(+)
chr1:20941970-20942570(+)
chr1:20942402-20943002(+)
chr1:20942856-20943456(+)
chr1:20943640-20944240(+)
chr1:20944450-20945050(+)
chr1:20944963-20945563(+)
chr1:20946464-20947064(+)
chr1:20948765-20949365(+)
chr1:20950698-20951298(+)
chr1:20951677-20952277(+)
chr1:20953009-20953609(+)
chr1:20953813-20954413(+)
chr1:20956406-20957006(+)
chr1:20957087-20957687(+)
chr1:20957910-20958510(+)
chr1:20958370-20958970(+)
chr1:20958772-20959372(+)
chr1:20959178-20959778(+)
chr1:20959589-20960189(+)
chr1:20960187-20960787(+)
chr1:20960900-20961500(+)
chr1:20962131-20962731(+)
chr1:20963242-20963842(+)
chr1:20963650-20964250(+)
chr1:20964190-20964790(+)
chr1:20964722-20965322(+)
chr1:20965130-20965730(+)
chr1:20966498-20967098(+)
chr1:20967515-20968115(+)
chr1:20968468-20969068(+)
chr1:20969240-20969840(+)
chr1:20969885-20970485(+)
chr1:20970520-20971120(+)
chr1:20971340-20971940(+)
chr1:20971974-20972574(+)
chr1:20972890-20973490(+)
chr1:20974552-20975152(+)
chr1:20975151-20975751(+)
chr1:20976270-20976870(+)
chr1:20976820-20977420(+)
chr1:20977231-20977831(+)
chr1:20977800-20978400(+)
chr1:20978563-20979163(+)
chr1:20979111-20979711(+)
chr1:20979675-20980275(+)
chr1:20980587-20981187(+)
chr1:20981840-20982440(+)
chr1:20982584-20983184(+)
chr1:20983090-20983690(+)
chr1:20983561-20984161(+)
chr1:20984170-20984770(+)
chr1:20984921-20985521(+)
chr1:20985670-20986270(+)
chr1:20986090-20986690(+)
chr1:20986510-20987110(+)
chr1:20987118-20987718(+)
chr1:20987734-20988334(+)
chr1:20988275-20988875(+)
chr1:20988828-20989428(+)
chr1:20989752-20990352(+)
chr1:20990382-20990982(+)
chr1:20990851-20991451(+)
chr1:20992182-20992782(+)
chr1:20993180-20993780(+)
chr1:20994620-20995220(+)
chr1:20995304-20995904(+)
chr1:20996602-20997202(+)
chr1:20997310-20997910(+)
chr1:20998328-20998928(+)
chr1:20999025-20999625(+)
chr1:20999817-21000417(+)
chr1:21000310-21000910(+)
chr1:21001070-21001670(+)
chr1:21001885-21002485(+)
chr1:21002670-21003270(+)
chr1:21003280-21003880(+)
chr1:21003711-21004311(+)
chr1:21004650-21005250(+)
chr1:21005069-21005669(+)
chr1:21006662-21007262(+)
chr1:21007879-21008479(+)
chr1:21008397-21008997(+)
chr1:21008983-21009583(+)
chr1:21010343-21010943(+)
chr1:21011039-21011639(+)
chr1:21011523-21012123(+)
chr1:21012143-21012743(+)
chr1:21012680-21013280(+)
chr1:21013363-21013963(+)
chr1:21013950-21014550(+)
chr1:21014893-21015493(+)
chr1:21015380-21015980(+)
chr1:21015937-21016537(+)
chr1:21016488-21017088(+)
chr1:21018290-21018890(+)
chr1:21018770-21019370(+)
chr1:21019370-21019970(+)
chr1:21019920-21020520(+)
chr1:21020967-21021567(+)
chr1:21022165-21022765(+)
chr1:21023042-21023642(+)
chr1:21024031-21024631(+)
chr1:21024830-21025430(+)
chr1:21025350-21025950(+)
chr1:21025984-21026584(+)
chr1:21027068-21027668(+)
chr1:21027914-21028514(+)
chr1:21028811-21029411(+)
chr1:21030433-21031033(+)
chr1:21031012-21031612(+)
chr1:21031732-21032332(+)
chr1:21032348-21032948(+)
chr1:21033303-21033903(+)
chr1:21034499-21035099(+)
chr1:21035290-21035890(+)
chr1:21035997-21036597(+)
chr1:21036862-21037462(+)
chr1:21037678-21038278(+)
chr1:21038289-21038889(+)
chr1:21039761-21040361(+)
chr1:21041373-21041973(+)
chr1:21041790-21042390(+)
chr1:21042813-21043413(+)
chr1:21043860-21044460(+)
chr1:21044261-21044861(+)
chr1:21045067-21045667(+)
chr1:21045914-21046514(+)
chr1:21046641-21047241(+)
chr1:21047209-21047809(+)
chr1:21047931-21048531(+)
chr1:21048777-21049377(+)
chr1:21049331-21049931(+)
chr1:21049946-21050546(+)
chr1:21050689-21051289(+)
chr1:21051430-21052030(+)
chr1:21052248-21052848(+)
chr1:21052816-21053416(+)
chr1:21053355-21053955(+)
chr1:21053893-21054493(+)
chr1:21054343-21054943(+)
chr1:21055031-21055631(+)
chr1:21055771-21056371(+)
chr1:21056447-21057047(+)
chr1:21057128-21057728(+)
chr1:21057859-21058459(+)
chr1:21058483-21059083(+)
chr1:21059341-21059941(+)
chr1:21059862-21060462(+)
chr1:21060490-21061090(+)
chr1:21060930-21061530(+)
chr1:21061420-21062020(+)
chr1:21062008-21062608(+)
chr1:21063792-21064392(+)
chr1:21064412-21065012(+)
chr1:21065582-21066182(+)
chr1:21066051-21066651(+)
chr1:21066655-21067255(+)
chr1:21067182-21067782(+)
chr1:21068058-21068658(+)
chr1:21069054-21069654(+)
chr1:21069510-21070110(+)
chr1:21070438-21071038(+)
chr1:21073590-21074190(+)
chr1:21075110-21075710(+)
chr1:21076060-21076660(+)
chr1:21077814-21078414(+)
chr1:21078362-21078962(+)
chr1:21079960-21080560(+)
chr1:21080960-21081560(+)
chr1:21085869-21086469(+)
chr1:21087287-21087887(+)
chr1:21088710-21089310(+)
chr1:21089259-21089859(+)
chr1:21090500-21091100(+)
chr1:21090940-21091540(+)
chr1:21091605-21092205(+)
chr1:21092155-21092755(+)
chr1:21093697-21094297(+)
chr1:21094970-21095570(+)
chr1:21095570-21096170(+)
chr1:21096020-21096620(+)
chr1:21097181-21097781(+)
chr1:21097650-21098250(+)
chr1:21098440-21099040(+)
chr1:21099230-21099830(+)
chr1:21099730-21100330(+)
chr1:21100670-21101270(+)
chr1:21101950-21102550(+)
chr1:21102498-21103098(+)
chr1:21102920-21103520(+)
chr1:21103356-21103956(+)
chr1:21104813-21105413(+)
chr1:21105780-21106380(+)
chr1:21106580-21107180(+)
chr1:21106997-21107597(+)
chr1:21107673-21108273(+)
chr1:21108210-21108810(+)
chr1:21108690-21109290(+)
chr1:21109243-21109843(+)
chr1:21109680-21110280(+)
chr1:21110343-21110943(+)
chr1:21110760-21111360(+)
chr1:21111195-21111795(+)
chr1:21111896-21112496(+)
chr1:21112527-21113127(+)
chr1:21113038-21113638(+)
chr1:21113679-21114279(+)
chr1:21114221-21114821(+)
chr1:21114729-21115329(+)
chr1:21115703-21116303(+)
chr1:21116509-21117109(+)
chr1:21117192-21117792(+)
chr1:21117950-21118550(+)
chr1:21118611-21119211(+)
chr1:21119330-21119930(+)
chr1:21119951-21120551(+)
chr1:21122448-21123048(+)
chr1:21123780-21124380(+)
chr1:21125230-21125830(+)
chr1:21125690-21126290(+)
chr1:21126220-21126820(+)
chr1:21127880-21128480(+)
chr1:21129814-21130414(+)
chr1:21130340-21130940(+)
chr1:21130880-21131480(+)
chr1:21131430-21132030(+)
chr1:21131874-21132474(+)
chr1:21132430-21133030(+)
chr1:21133550-21134150(+)
chr1:21134159-21134759(+)
chr1:21134705-21135305(+)
chr1:21135390-21135990(+)
chr1:21135830-21136430(+)
chr1:21136990-21137590(+)
chr1:21137670-21138270(+)
chr1:21138317-21138917(+)
chr1:21139064-21139664(+)
chr1:21140095-21140695(+)
chr1:21140632-21141232(+)
chr1:21141875-21142475(+)
chr1:21143772-21144372(+)
chr1:21144490-21145090(+)
chr1:21144930-21145530(+)
chr1:21145643-21146243(+)
chr1:21146278-21146878(+)
chr1:21147062-21147662(+)
chr1:21147950-21148550(+)
chr1:21148412-21149012(+)
chr1:21148870-21149470(+)
chr1:21149570-21150170(+)
chr1:21150293-21150893(+)
chr1:21150900-21151500(+)
chr1:21151818-21152418(+)
chr1:21152310-21152910(+)
chr1:21153030-21153630(+)
chr1:21153962-21154562(+)
chr1:21154390-21154990(+)
chr1:21155030-21155630(+)
chr1:21155897-21156497(+)
chr1:21156654-21157254(+)
chr1:21157320-21157920(+)
chr1:21160571-21161171(+)
chr1:21161180-21161780(+)
chr1:21162110-21162710(+)
chr1:21162881-21163481(+)
chr1:21163390-21163990(+)
chr1:21164010-21164610(+)
chr1:21165205-21165805(+)
chr1:21165708-21166308(+)
chr1:21166525-21167125(+)
chr1:21167136-21167736(+)
chr1:21168046-21168646(+)
chr1:21168685-21169285(+)
chr1:21169308-21169908(+)
chr1:21170010-21170610(+)
chr1:21170770-21171370(+)
chr1:21171550-21172150(+)
chr1:21172420-21173020(+)
chr1:21172886-21173486(+)
chr1:21173390-21173990(+)
chr1:21173952-21174552(+)
chr1:21174535-21175135(+)
chr1:21175482-21176082(+)
chr1:21176367-21176967(+)
chr1:21177090-21177690(+)
chr1:21177550-21178150(+)
chr1:21178173-21178773(+)
chr1:21178850-21179450(+)
chr1:21179870-21180470(+)
chr1:21181274-21181874(+)
chr1:21182910-21183510(+)
chr1:21185396-21185996(+)
chr1:21186710-21187310(+)
chr1:21187150-21187750(+)
chr1:21190088-21190688(+)
chr1:21191410-21192010(+)
chr1:21192730-21193330(+)
chr1:21193408-21194008(+)
chr1:21194219-21194819(+)
chr1:21194738-21195338(+)
chr1:21196460-21197060(+)
chr1:21197075-21197675(+)
chr1:21197833-21198433(+)
chr1:21198300-21198900(+)
chr1:21199250-21199850(+)
chr1:21199835-21200435(+)
chr1:21201464-21202064(+)
chr1:21201985-21202585(+)
chr1:21202834-21203434(+)
chr1:21203433-21204033(+)
chr1:21204906-21205506(+)
chr1:21205424-21206024(+)
chr1:21205995-21206595(+)
chr1:21207355-21207955(+)
chr1:21208350-21208950(+)
chr1:21209270-21209870(+)
chr1:21210171-21210771(+)
chr1:21210902-21211502(+)
chr1:21211532-21212132(+)
chr1:21212108-21212708(+)
chr1:21212830-21213430(+)
chr1:21213602-21214202(+)
chr1:21217489-21218089(+)
chr1:21218610-21219210(+)
chr1:21219154-21219754(+)
chr1:21220336-21220936(+)
chr1:21220810-21221410(+)
chr1:21221768-21222368(+)
chr1:21222482-21223082(+)
chr1:21223203-21223803(+)
chr1:21225521-21226121(+)
chr1:21226489-21227089(+)
chr1:21226912-21227512(+)
chr1:21227990-21228590(+)
chr1:21229838-21230438(+)
chr1:21230302-21230902(+)
chr1:21232431-21233031(+)
chr1:21233131-21233731(+)
chr1:21235150-21235750(+)
chr1:21236190-21236790(+)
chr1:21237455-21238055(+)
chr1:21239612-21240212(+)
chr1:21240546-21241146(+)
chr1:21243560-21244160(+)
chr1:21244484-21245084(+)
chr1:21244895-21245495(+)
chr1:21245500-21246100(+)
chr1:21246867-21247467(+)
chr1:21247715-21248315(+)
chr1:21249229-21249829(+)
chr1:21250880-21251480(+)
chr1:21251978-21252578(+)
chr1:21252672-21253272(+)
chr1:21253910-21254510(+)
chr1:21254564-21255164(+)
chr1:21255884-21256484(+)
chr1:21256438-21257038(+)
chr1:21257003-21257603(+)
chr1:21257663-21258263(+)
chr1:21258583-21259183(+)
chr1:21259080-21259680(+)
chr1:21260750-21261350(+)
chr1:21261290-21261890(+)
chr1:21262083-21262683(+)
chr1:21262529-21263129(+)
chr1:21263050-21263650(+)
chr1:21263463-21264063(+)
chr1:21263987-21264587(+)
chr1:21266720-21267320(+)
chr1:21267472-21268072(+)
chr1:21267902-21268502(+)
chr1:21269263-21269863(+)
chr1:21269738-21270338(+)
chr1:21270214-21270814(+)
chr1:21271090-21271690(+)
chr1:21272133-21272733(+)
chr1:21273390-21273990(+)
chr1:21274390-21274990(+)
chr1:21275660-21276260(+)
chr1:21276388-21276988(+)
chr1:21277079-21277679(+)
chr1:21278850-21279450(+)
chr1:21279411-21280011(+)
chr1:21281130-21281730(+)
chr1:21281990-21282590(+)
chr1:21282688-21283288(+)
chr1:21283286-21283886(+)
chr1:21284244-21284844(+)
chr1:21284897-21285497(+)
chr1:21286790-21287390(+)
chr1:21287601-21288201(+)
chr1:21288974-21289574(+)
chr1:21289950-21290550(+)
chr1:21290480-21291080(+)
chr1:21291201-21291801(+)
chr1:21291620-21292220(+)
chr1:21292240-21292840(+)
chr1:21292760-21293360(+)
chr1:21293522-21294122(+)
chr1:21294375-21294975(+)
chr1:21295710-21296310(+)
chr1:21296405-21297005(+)
chr1:21298030-21298630(+)
chr1:21298974-21299574(+)
chr1:21299862-21300462(+)
chr1:21300456-21301056(+)
chr1:21300900-21301500(+)
chr1:21301539-21302139(+)
chr1:21304817-21305417(+)
chr1:21305654-21306254(+)
chr1:21306432-21307032(+)
chr1:21307230-21307830(+)
chr1:21308375-21308975(+)
chr1:21309375-21309975(+)
chr1:21309889-21310489(+)
chr1:21311250-21311850(+)
chr1:21313960-21314560(+)
chr1:21314731-21315331(+)
chr1:21315580-21316180(+)
chr1:21316163-21316763(+)
chr1:21316860-21317460(+)
chr1:21317492-21318092(+)
chr1:21317938-21318538(+)
chr1:21318985-21319585(+)
chr1:21320359-21320959(+)
chr1:21320930-21321530(+)
chr1:21321640-21322240(+)
chr1:21322912-21323512(+)
chr1:21323730-21324330(+)
chr1:21324301-21324901(+)
chr1:21324980-21325580(+)
chr1:21326195-21326795(+)
chr1:21326605-21327205(+)
chr1:21327412-21328012(+)
chr1:21328002-21328602(+)
chr1:21329430-21330030(+)
chr1:21330100-21330700(+)
chr1:21331292-21331892(+)
chr1:21332041-21332641(+)
chr1:21332893-21333493(+)
chr1:21333500-21334100(+)
chr1:21334260-21334860(+)
chr1:21334855-21335455(+)
chr1:21335568-21336168(+)
chr1:21336430-21337030(+)
chr1:21338799-21339399(+)
chr1:21339322-21339922(+)
chr1:21339798-21340398(+)
chr1:21340388-21340988(+)
chr1:21340956-21341556(+)
chr1:21341770-21342370(+)
chr1:21342755-21343355(+)
chr1:21343490-21344090(+)
chr1:21344326-21344926(+)
chr1:21344968-21345568(+)
chr1:21345405-21346005(+)
chr1:21346526-21347126(+)
chr1:21347652-21348252(+)
chr1:21348088-21348688(+)
chr1:21348676-21349276(+)
chr1:21349293-21349893(+)
chr1:21351274-21351874(+)
chr1:21351676-21352276(+)
chr1:21352960-21353560(+)
chr1:21353680-21354280(+)
chr1:21354212-21354812(+)
chr1:21354885-21355485(+)
chr1:21355505-21356105(+)
chr1:21356446-21357046(+)
chr1:21357704-21358304(+)
chr1:21358327-21358927(+)
chr1:21359185-21359785(+)
chr1:21359683-21360283(+)
chr1:21360201-21360801(+)
chr1:21361060-21361660(+)
chr1:21361592-21362192(+)
chr1:21362140-21362740(+)
chr1:21362910-21363510(+)
chr1:21363477-21364077(+)
chr1:21364094-21364694(+)
chr1:21364510-21365110(+)
chr1:21364930-21365530(+)
chr1:21365510-21366110(+)
chr1:21366426-21367026(+)
chr1:21367911-21368511(+)
chr1:21368350-21368950(+)
chr1:21368857-21369457(+)
chr1:21369535-21370135(+)
chr1:21370330-21370930(+)
chr1:21371713-21372313(+)
chr1:21372368-21372968(+)
chr1:21373150-21373750(+)
chr1:21373693-21374293(+)
chr1:21374130-21374730(+)
chr1:21374844-21375444(+)
chr1:21375379-21375979(+)
chr1:21376010-21376610(+)
chr1:21376419-21377019(+)
chr1:21376926-21377526(+)
chr1:21377639-21378239(+)
chr1:21378462-21379062(+)
chr1:21380915-21381515(+)
chr1:21381775-21382375(+)
chr1:21382462-21383062(+)
chr1:21383242-21383842(+)
chr1:21383655-21384255(+)
chr1:21384491-21385091(+)
chr1:21385413-21386013(+)
chr1:21386300-21386900(+)
chr1:21386912-21387512(+)
chr1:21388220-21388820(+)
chr1:21389481-21390081(+)
chr1:21390509-21391109(+)
chr1:21391574-21392174(+)
chr1:21392248-21392848(+)
chr1:21392872-21393472(+)
chr1:21393923-21394523(+)
chr1:21394667-21395267(+)
chr1:21395453-21396053(+)
chr1:21395969-21396569(+)
chr1:21397500-21398100(+)
chr1:21398310-21398910(+)
chr1:21399124-21399724(+)
chr1:21399879-21400479(+)
chr1:21402140-21402740(+)
chr1:21402853-21403453(+)
chr1:21403494-21404094(+)
chr1:21404145-21404745(+)
chr1:21404995-21405595(+)
chr1:21405490-21406090(+)
chr1:21406265-21406865(+)
chr1:21407350-21407950(+)
chr1:21407925-21408525(+)
chr1:21408485-21409085(+)
chr1:21409582-21410182(+)
chr1:21410001-21410601(+)
chr1:21410559-21411159(+)
chr1:21411830-21412430(+)
chr1:21412665-21413265(+)
chr1:21414390-21414990(+)
chr1:21414850-21415450(+)
chr1:21415945-21416545(+)
chr1:21416860-21417460(+)
chr1:21417446-21418046(+)
chr1:21418126-21418726(+)
chr1:21418750-21419350(+)
chr1:21420510-21421110(+)
chr1:21421800-21422400(+)
chr1:21423470-21424070(+)
chr1:21424267-21424867(+)
chr1:21424910-21425510(+)
chr1:21425474-21426074(+)
chr1:21426245-21426845(+)
chr1:21426980-21427580(+)
chr1:21427666-21428266(+)
chr1:21428282-21428882(+)
chr1:21429330-21429930(+)
chr1:21429920-21430520(+)
chr1:21430510-21431110(+)
chr1:21431210-21431810(+)
chr1:21431950-21432550(+)
chr1:21432623-21433223(+)
chr1:21433135-21433735(+)
chr1:21436650-21437250(+)
chr1:21437360-21437960(+)
chr1:21437923-21438523(+)
chr1:21439287-21439887(+)
chr1:21440020-21440620(+)
chr1:21440854-21441454(+)
chr1:21441468-21442068(+)
chr1:21442150-21442750(+)
chr1:21443233-21443833(+)
chr1:21444003-21444603(+)
chr1:21444506-21445106(+)
chr1:21445610-21446210(+)
chr1:21446558-21447158(+)
chr1:21448439-21449039(+)
chr1:21448990-21449590(+)
chr1:21449936-21450536(+)
chr1:21450706-21451306(+)
chr1:21451250-21451850(+)
chr1:21452754-21453354(+)
chr1:21453345-21453945(+)
chr1:21455010-21455610(+)
chr1:21455813-21456413(+)
chr1:21456980-21457580(+)
chr1:21457394-21457994(+)
chr1:21457950-21458550(+)
chr1:21458627-21459227(+)
chr1:21460120-21460720(+)
chr1:21460800-21461400(+)
chr1:21461783-21462383(+)
chr1:21464810-21465410(+)
chr1:21465992-21466592(+)
chr1:21466800-21467400(+)
chr1:21467522-21468122(+)
chr1:21470170-21470770(+)
chr1:21471129-21471729(+)
chr1:21471628-21472228(+)
chr1:21473020-21473620(+)
chr1:21474970-21475570(+)
chr1:21475756-21476356(+)
chr1:21476272-21476872(+)
chr1:21476710-21477310(+)
chr1:21477183-21477783(+)
chr1:21478291-21478891(+)
chr1:21478981-21479581(+)
chr1:21479643-21480243(+)
chr1:21480200-21480800(+)
chr1:21481125-21481725(+)
chr1:21481790-21482390(+)
chr1:21482498-21483098(+)
chr1:21484250-21484850(+)
chr1:21485945-21486545(+)
chr1:21486804-21487404(+)
chr1:21488247-21488847(+)
chr1:21489120-21489720(+)
chr1:21489574-21490174(+)
chr1:21490994-21491594(+)
chr1:21491530-21492130(+)
chr1:21492048-21492648(+)
chr1:21492520-21493120(+)
chr1:21497275-21497875(+)
chr1:21497699-21498299(+)
chr1:21498109-21498709(+)
chr1:21498599-21499199(+)
chr1:21499550-21500150(+)
chr1:21499996-21500596(+)
chr1:21500603-21501203(+)
chr1:21501035-21501635(+)
chr1:21501890-21502490(+)
chr1:21502504-21503104(+)
chr1:21503143-21503743(+)
chr1:21503628-21504228(+)
chr1:21504376-21504976(+)
chr1:21504894-21505494(+)
chr1:21505684-21506284(+)
chr1:21507310-21507910(+)
chr1:21508800-21509400(+)
chr1:21509795-21510395(+)
chr1:21510626-21511226(+)
chr1:21511050-21511650(+)
chr1:21511631-21512231(+)
chr1:21514068-21514668(+)
chr1:21514650-21515250(+)
chr1:21515788-21516388(+)
chr1:21516263-21516863(+)
chr1:21516675-21517275(+)
chr1:21517096-21517696(+)
chr1:21518686-21519286(+)
chr1:21519209-21519809(+)
chr1:21521522-21522122(+)
chr1:21522300-21522900(+)
chr1:21522851-21523451(+)
chr1:21524454-21525054(+)
chr1:21525362-21525962(+)
chr1:21525860-21526460(+)
chr1:21527163-21527763(+)
chr1:21527665-21528265(+)
chr1:21528095-21528695(+)
chr1:21531210-21531810(+)
chr1:21531820-21532420(+)
chr1:21532482-21533082(+)
chr1:21534683-21535283(+)
chr1:21536750-21537350(+)
chr1:21537835-21538435(+)
chr1:21538498-21539098(+)
chr1:21541570-21542170(+)
chr1:21542180-21542780(+)
chr1:21543240-21543840(+)
chr1:21543878-21544478(+)
chr1:21544299-21544899(+)
chr1:21545358-21545958(+)
chr1:21546094-21546694(+)
chr1:21547261-21547861(+)
chr1:21547974-21548574(+)
chr1:21548634-21549234(+)
chr1:21551063-21551663(+)
chr1:21551483-21552083(+)
chr1:21552168-21552768(+)
chr1:21553461-21554061(+)
chr1:21554173-21554773(+)
chr1:21555862-21556462(+)
chr1:21558371-21558971(+)
chr1:21559365-21559965(+)
chr1:21559890-21560490(+)
chr1:21561172-21561772(+)
chr1:21561696-21562296(+)
chr1:21563090-21563690(+)
chr1:21564101-21564701(+)
chr1:21564813-21565413(+)
chr1:21565630-21566230(+)
chr1:21567020-21567620(+)
chr1:21568337-21568937(+)
chr1:21569195-21569795(+)
chr1:21570142-21570742(+)
chr1:21570554-21571154(+)
chr1:21571394-21571994(+)
chr1:21573215-21573815(+)
chr1:21573669-21574269(+)
chr1:21574266-21574866(+)
chr1:21574758-21575358(+)
chr1:21575185-21575785(+)
chr1:21576670-21577270(+)
chr1:21577420-21578020(+)
chr1:21577923-21578523(+)
chr1:21578487-21579087(+)
chr1:21580647-21581247(+)
chr1:21581596-21582196(+)
chr1:21583320-21583920(+)
chr1:21583770-21584370(+)
chr1:21584219-21584819(+)
chr1:21584687-21585287(+)
chr1:21585245-21585845(+)
chr1:21585910-21586510(+)
chr1:21586356-21586956(+)
chr1:21587115-21587715(+)
chr1:21588204-21588804(+)
chr1:21588667-21589267(+)
chr1:21589135-21589735(+)
chr1:21590247-21590847(+)
chr1:21591293-21591893(+)
chr1:21591965-21592565(+)
chr1:21592446-21593046(+)
chr1:21592955-21593555(+)
chr1:21593878-21594478(+)
chr1:21594632-21595232(+)
chr1:21595065-21595665(+)
chr1:21595620-21596220(+)
chr1:21596034-21596634(+)
chr1:21596569-21597169(+)
chr1:21597405-21598005(+)
chr1:21597958-21598558(+)
chr1:21599486-21600086(+)
chr1:21600015-21600615(+)
chr1:21601154-21601754(+)
chr1:21602132-21602732(+)
chr1:21602724-21603324(+)
chr1:21603641-21604241(+)
chr1:21604676-21605276(+)
chr1:21605806-21606406(+)
chr1:21606328-21606928(+)
chr1:21606910-21607510(+)
chr1:21607489-21608089(+)
chr1:21608880-21609480(+)
chr1:21610016-21610616(+)
chr1:21610662-21611262(+)
chr1:21611209-21611809(+)
chr1:21611668-21612268(+)
chr1:21612557-21613157(+)
chr1:21614291-21614891(+)
chr1:21614717-21615317(+)
chr1:21615528-21616128(+)
chr1:21616192-21616792(+)
chr1:21616778-21617378(+)
chr1:21617577-21618177(+)
chr1:21618515-21619115(+)
chr1:21619263-21619863(+)
chr1:21619935-21620535(+)
chr1:21620367-21620967(+)
chr1:21620836-21621436(+)
chr1:21621348-21621948(+)
chr1:21621945-21622545(+)
chr1:21623332-21623932(+)
chr1:21624356-21624956(+)
chr1:21625356-21625956(+)
chr1:21626189-21626789(+)
chr1:21627282-21627882(+)
chr1:21628394-21628994(+)
chr1:21629126-21629726(+)
chr1:21629731-21630331(+)
chr1:21630178-21630778(+)
chr1:21630887-21631487(+)
chr1:21631471-21632071(+)
chr1:21632018-21632618(+)
chr1:21633569-21634169(+)
chr1:21634096-21634696(+)
chr1:21634696-21635296(+)
chr1:21635189-21635789(+)
chr1:21635613-21636213(+)
chr1:21636559-21637159(+)
chr1:21637437-21638037(+)
chr1:21638866-21639466(+)
chr1:21639554-21640154(+)
chr1:21640230-21640830(+)
chr1:21640638-21641238(+)
chr1:21642168-21642768(+)
chr1:21643650-21644250(+)
chr1:21644469-21645069(+)
chr1:21645051-21645651(+)
chr1:21645884-21646484(+)
chr1:21646680-21647280(+)
chr1:21647500-21648100(+)
chr1:21648444-21649044(+)
chr1:21648994-21649594(+)
chr1:21649455-21650055(+)
chr1:21650340-21650940(+)
chr1:21650941-21651541(+)
chr1:21651600-21652200(+)
chr1:21652315-21652915(+)
chr1:21652957-21653557(+)
chr1:21653404-21654004(+)
chr1:21654430-21655030(+)
chr1:21655732-21656332(+)
chr1:21656242-21656842(+)
chr1:21656936-21657536(+)
chr1:21657744-21658344(+)
chr1:21658410-21659010(+)
chr1:21659085-21659685(+)
chr1:21659648-21660248(+)
chr1:21660140-21660740(+)
chr1:21660573-21661173(+)
chr1:21661092-21661692(+)
chr1:21662191-21662791(+)
chr1:21663411-21664011(+)
chr1:21663853-21664453(+)
chr1:21664430-21665030(+)
chr1:21665042-21665642(+)
chr1:21665476-21666076(+)
chr1:21666094-21666694(+)
chr1:21666609-21667209(+)
chr1:21667435-21668035(+)
chr1:21667902-21668502(+)
chr1:21668354-21668954(+)
chr1:21668854-21669454(+)
chr1:21669614-21670214(+)
chr1:21670480-21671080(+)
chr1:21671062-21671662(+)
chr1:21671915-21672515(+)
chr1:21672884-21673484(+)
chr1:21673530-21674130(+)
chr1:21674890-21675490(+)
chr1:21675330-21675930(+)
chr1:21675994-21676594(+)
chr1:21676665-21677265(+)
chr1:21678030-21678630(+)
chr1:21679230-21679830(+)
chr1:21679787-21680387(+)
chr1:21680243-21680843(+)
chr1:21680879-21681479(+)
chr1:21681677-21682277(+)
chr1:21682394-21682994(+)
chr1:21683150-21683750(+)
chr1:21683661-21684261(+)
chr1:21684464-21685064(+)
chr1:21685050-21685650(+)
chr1:21685612-21686212(+)
chr1:21686170-21686770(+)
chr1:21686780-21687380(+)
chr1:21687390-21687990(+)
chr1:21687877-21688477(+)
chr1:21688484-21689084(+)
chr1:21689360-21689960(+)
chr1:21690122-21690722(+)
chr1:21690836-21691436(+)
chr1:21691403-21692003(+)
chr1:21691820-21692420(+)
chr1:21692658-21693258(+)
chr1:21693480-21694080(+)
chr1:21694363-21694963(+)
chr1:21694823-21695423(+)
chr1:21695260-21695860(+)
chr1:21696000-21696600(+)
chr1:21696925-21697525(+)
chr1:21697450-21698050(+)
chr1:21698074-21698674(+)
chr1:21698922-21699522(+)
chr1:21699800-21700400(+)
chr1:21702954-21703554(+)
chr1:21705517-21706117(+)
chr1:21707761-21708361(+)
chr1:21708510-21709110(+)
chr1:21710109-21710709(+)
chr1:21710617-21711217(+)
chr1:21711084-21711684(+)
chr1:21712727-21713327(+)
chr1:21716148-21716748(+)
chr1:21717820-21718420(+)
chr1:21719076-21719676(+)
chr1:21719662-21720262(+)
chr1:21721909-21722509(+)
chr1:21722985-21723585(+)
chr1:21724227-21724827(+)
chr1:21724950-21725550(+)
chr1:21725380-21725980(+)
chr1:21726630-21727230(+)
chr1:21728133-21728733(+)
chr1:21730976-21731576(+)
chr1:21731540-21732140(+)
chr1:21732340-21732940(+)
chr1:21733178-21733778(+)
chr1:21734850-21735450(+)
chr1:21736303-21736903(+)
chr1:21737845-21738445(+)
chr1:21738519-21739119(+)
chr1:21739397-21739997(+)
chr1:21740407-21741007(+)
chr1:21740893-21741493(+)
chr1:21741760-21742360(+)
chr1:21743604-21744204(+)
chr1:21745010-21745610(+)
chr1:21746933-21747533(+)
chr1:21747649-21748249(+)
chr1:21752790-21753390(+)
chr1:21754091-21754691(+)
chr1:21754586-21755186(+)
chr1:21755547-21756147(+)
chr1:21756127-21756727(+)
chr1:21756705-21757305(+)
chr1:21757326-21757926(+)
chr1:21757854-21758454(+)
chr1:21758430-21759030(+)
chr1:21759477-21760077(+)
chr1:21760646-21761246(+)
chr1:21761140-21761740(+)
chr1:21761728-21762328(+)
chr1:21762435-21763035(+)
chr1:21762969-21763569(+)
chr1:21763426-21764026(+)
chr1:21764230-21764830(+)
chr1:21764881-21765481(+)
chr1:21765615-21766215(+)
chr1:21766286-21766886(+)
chr1:21767091-21767691(+)
chr1:21769570-21770170(+)
chr1:21771150-21771750(+)
chr1:21771713-21772313(+)
chr1:21772223-21772823(+)
chr1:21773123-21773723(+)
chr1:21773621-21774221(+)
chr1:21774795-21775395(+)
chr1:21775456-21776056(+)
chr1:21776275-21776875(+)
chr1:21777046-21777646(+)
chr1:21777581-21778181(+)
chr1:21778406-21779006(+)
chr1:21778961-21779561(+)
chr1:21779824-21780424(+)
chr1:21780354-21780954(+)
chr1:21781400-21782000(+)
chr1:21781973-21782573(+)
chr1:21783140-21783740(+)
chr1:21784015-21784615(+)
chr1:21784504-21785104(+)
chr1:21785064-21785664(+)
chr1:21785910-21786510(+)
chr1:21786555-21787155(+)
chr1:21787690-21788290(+)
chr1:21788375-21788975(+)
chr1:21789015-21789615(+)
chr1:21790360-21790960(+)
chr1:21791556-21792156(+)
chr1:21792954-21793554(+)
chr1:21794343-21794943(+)
chr1:21794961-21795561(+)
chr1:21795530-21796130(+)
chr1:21795970-21796570(+)
chr1:21796899-21797499(+)
chr1:21797550-21798150(+)
chr1:21798080-21798680(+)
chr1:21798652-21799252(+)
chr1:21799269-21799869(+)
chr1:21799680-21800280(+)
chr1:21800141-21800741(+)
chr1:21800550-21801150(+)
chr1:21801174-21801774(+)
chr1:21801890-21802490(+)
chr1:21802555-21803155(+)
chr1:21803560-21804160(+)
chr1:21804665-21805265(+)
chr1:21805333-21805933(+)
chr1:21805960-21806560(+)
chr1:21807540-21808140(+)
chr1:21812730-21813330(+)
chr1:21813359-21813959(+)
chr1:21813993-21814593(+)
chr1:21814588-21815188(+)
chr1:21815098-21815698(+)
chr1:21815630-21816230(+)
chr1:21816360-21816960(+)
chr1:21817175-21817775(+)
chr1:21818281-21818881(+)
chr1:21819641-21820241(+)
chr1:21820560-21821160(+)
chr1:21821213-21821813(+)
chr1:21821636-21822236(+)
chr1:21822265-21822865(+)
chr1:21822897-21823497(+)
chr1:21823301-21823901(+)
chr1:21824079-21824679(+)
chr1:21824910-21825510(+)
chr1:21825450-21826050(+)
chr1:21825956-21826556(+)
chr1:21826615-21827215(+)
chr1:21827981-21828581(+)
chr1:21830039-21830639(+)
chr1:21831045-21831645(+)
chr1:21831540-21832140(+)
chr1:21831962-21832562(+)
chr1:21832449-21833049(+)
chr1:21833200-21833800(+)
chr1:21834056-21834656(+)
chr1:21834830-21835430(+)
chr1:21835393-21835993(+)
chr1:21835869-21836469(+)
chr1:21836501-21837101(+)
chr1:21837439-21838039(+)
chr1:21838259-21838859(+)
chr1:21838742-21839342(+)
chr1:21839197-21839797(+)
chr1:21839776-21840376(+)
chr1:21840238-21840838(+)
chr1:21840649-21841249(+)
chr1:21841469-21842069(+)
chr1:21842110-21842710(+)
chr1:21842733-21843333(+)
chr1:21843564-21844164(+)
chr1:21844312-21844912(+)
chr1:21844900-21845500(+)
chr1:21845303-21845903(+)
chr1:21846044-21846644(+)
chr1:21846820-21847420(+)
chr1:21847290-21847890(+)
chr1:21847756-21848356(+)
chr1:21848767-21849367(+)
chr1:21849390-21849990(+)
chr1:21849866-21850466(+)
chr1:21850570-21851170(+)
chr1:21851327-21851927(+)
chr1:21851850-21852450(+)
chr1:21854360-21854960(+)
chr1:21855789-21856389(+)
chr1:21856249-21856849(+)
chr1:21856726-21857326(+)
chr1:21857620-21858220(+)
chr1:21858871-21859471(+)
chr1:21859570-21860170(+)
chr1:21860399-21860999(+)
chr1:21861177-21861777(+)
chr1:21862078-21862678(+)
chr1:21862570-21863170(+)
chr1:21864059-21864659(+)
chr1:21864600-21865200(+)
chr1:21865186-21865786(+)
chr1:21866258-21866858(+)
chr1:21866900-21867500(+)
chr1:21867379-21867979(+)
chr1:21868284-21868884(+)
chr1:21869906-21870506(+)
chr1:21870447-21871047(+)
chr1:21871230-21871830(+)
chr1:21871910-21872510(+)
chr1:21872433-21873033(+)
chr1:21872839-21873439(+)
chr1:21873629-21874229(+)
chr1:21874254-21874854(+)
chr1:21875134-21875734(+)
chr1:21876526-21877126(+)
chr1:21877281-21877881(+)
chr1:21877790-21878390(+)
chr1:21878250-21878850(+)
chr1:21879125-21879725(+)
chr1:21879952-21880552(+)
chr1:21883415-21884015(+)
chr1:21884722-21885322(+)
chr1:21885289-21885889(+)
chr1:21886318-21886918(+)
chr1:21887211-21887811(+)
chr1:21888540-21889140(+)
chr1:21889007-21889607(+)
chr1:21889544-21890144(+)
chr1:21890417-21891017(+)
chr1:21891108-21891708(+)
chr1:21891782-21892382(+)
chr1:21892244-21892844(+)
chr1:21893594-21894194(+)
chr1:21894040-21894640(+)
chr1:21894712-21895312(+)
chr1:21895172-21895772(+)
chr1:21896068-21896668(+)
chr1:21896676-21897276(+)
chr1:21897290-21897890(+)
chr1:21898659-21899259(+)
chr1:21899956-21900556(+)
chr1:21900491-21901091(+)
chr1:21900992-21901592(+)
chr1:21901570-21902170(+)
chr1:21902049-21902649(+)
chr1:21902909-21903509(+)
chr1:21903835-21904435(+)
chr1:21904300-21904900(+)
chr1:21906178-21906778(+)
chr1:21909164-21909764(+)
chr1:21909700-21910300(+)
chr1:21910388-21910988(+)
chr1:21911452-21912052(+)
chr1:21911998-21912598(+)
chr1:21912655-21913255(+)
chr1:21913272-21913872(+)
chr1:21914021-21914621(+)
chr1:21915189-21915789(+)
chr1:21916512-21917112(+)
chr1:21916981-21917581(+)
chr1:21917595-21918195(+)
chr1:21918032-21918632(+)
chr1:21918453-21919053(+)
chr1:21918901-21919501(+)
chr1:21919600-21920200(+)
chr1:21920356-21920956(+)
chr1:21920933-21921533(+)
chr1:21921494-21922094(+)
chr1:21921900-21922500(+)
chr1:21922594-21923194(+)
chr1:21923101-21923701(+)
chr1:21923705-21924305(+)
chr1:21924111-21924711(+)
chr1:21924705-21925305(+)
chr1:21925328-21925928(+)
chr1:21926088-21926688(+)
chr1:21926493-21927093(+)
chr1:21927644-21928244(+)
chr1:21928556-21929156(+)
chr1:21929132-21929732(+)
chr1:21929605-21930205(+)
chr1:21930290-21930890(+)
chr1:21930849-21931449(+)
chr1:21931409-21932009(+)
chr1:21932215-21932815(+)
chr1:21932691-21933291(+)
chr1:21933152-21933752(+)
chr1:21933680-21934280(+)
chr1:21934159-21934759(+)
chr1:21935136-21935736(+)
chr1:21935606-21936206(+)
chr1:21936112-21936712(+)
chr1:21936558-21937158(+)
chr1:21937304-21937904(+)
chr1:21937786-21938386(+)
chr1:21938339-21938939(+)
chr1:21938954-21939554(+)
chr1:21939575-21940175(+)
chr1:21940228-21940828(+)
chr1:21940678-21941278(+)
chr1:21941145-21941745(+)
chr1:21942342-21942942(+)
chr1:21942821-21943421(+)
chr1:21943609-21944209(+)
chr1:21944403-21945003(+)
chr1:21944889-21945489(+)
chr1:21945398-21945998(+)
chr1:21946315-21946915(+)
chr1:21946917-21947517(+)
chr1:21947501-21948101(+)
chr1:21948010-21948610(+)
chr1:21948454-21949054(+)
chr1:21948872-21949472(+)
chr1:21949990-21950590(+)
chr1:21950460-21951060(+)
chr1:21951163-21951763(+)
chr1:21952145-21952745(+)
chr1:21953334-21953934(+)
chr1:21955441-21956041(+)
chr1:21955844-21956444(+)
chr1:21957410-21958010(+)
chr1:21958443-21959043(+)
chr1:21959611-21960211(+)
chr1:21960392-21960992(+)
chr1:21960945-21961545(+)
chr1:21961548-21962148(+)
chr1:21962410-21963010(+)
chr1:21965059-21965659(+)
chr1:21965483-21966083(+)
chr1:21966003-21966603(+)
chr1:21966513-21967113(+)
chr1:21967025-21967625(+)
chr1:21967482-21968082(+)
chr1:21968283-21968883(+)
chr1:21968804-21969404(+)
chr1:21971958-21972558(+)
chr1:21972690-21973290(+)
chr1:21973690-21974290(+)
chr1:21974287-21974887(+)
chr1:21975162-21975762(+)
chr1:21976817-21977417(+)
chr1:21977230-21977830(+)
chr1:21977682-21978282(+)
chr1:21978114-21978714(+)
chr1:21978917-21979517(+)
chr1:21979564-21980164(+)
chr1:21980043-21980643(+)
chr1:21982087-21982687(+)
chr1:21982831-21983431(+)
chr1:21984153-21984753(+)
chr1:21985020-21985620(+)
chr1:21985540-21986140(+)
chr1:21986175-21986775(+)
chr1:21986863-21987463(+)
chr1:21987532-21988132(+)
chr1:21988140-21988740(+)
chr1:21988808-21989408(+)
chr1:21989537-21990137(+)
chr1:21989944-21990544(+)
chr1:21990350-21990950(+)
chr1:21991246-21991846(+)
chr1:21991798-21992398(+)
chr1:21992237-21992837(+)
chr1:21992769-21993369(+)
chr1:21993310-21993910(+)
chr1:21993744-21994344(+)
chr1:21994376-21994976(+)
chr1:21994928-21995528(+)
chr1:21995560-21996160(+)
chr1:21996059-21996659(+)
chr1:21996825-21997425(+)
chr1:21997489-21998089(+)
chr1:21998268-21998868(+)
chr1:21999131-21999731(+)
chr1:21999767-22000367(+)
chr1:22001312-22001912(+)
chr1:22001930-22002530(+)
chr1:22002600-22003200(+)
chr1:22003050-22003650(+)
chr1:22003518-22004118(+)
chr1:22004160-22004760(+)
chr1:22006758-22007358(+)
chr1:22007354-22007954(+)
chr1:22007855-22008455(+)
chr1:22008790-22009390(+)
chr1:22012350-22012950(+)
chr1:22013040-22013640(+)
chr1:22013521-22014121(+)
chr1:22014144-22014744(+)
chr1:22016022-22016622(+)
chr1:22018132-22018732(+)
chr1:22018543-22019143(+)
chr1:22019630-22020230(+)
chr1:22020135-22020735(+)
chr1:22020990-22021590(+)
chr1:22021533-22022133(+)
chr1:22023310-22023910(+)
chr1:22024180-22024780(+)
chr1:22024770-22025370(+)
chr1:22025280-22025880(+)
chr1:22026503-22027103(+)
chr1:22026980-22027580(+)
chr1:22027810-22028410(+)
chr1:22029140-22029740(+)
chr1:22029774-22030374(+)
chr1:22030533-22031133(+)
chr1:22031077-22031677(+)
chr1:22031917-22032517(+)
chr1:22032871-22033471(+)
chr1:22033650-22034250(+)
chr1:22034255-22034855(+)
chr1:22035774-22036374(+)
chr1:22036210-22036810(+)
chr1:22037687-22038287(+)
chr1:22039649-22040249(+)
chr1:22042130-22042730(+)
chr1:22042550-22043150(+)
chr1:22044603-22045203(+)
chr1:22046466-22047066(+)
chr1:22047070-22047670(+)
chr1:22047861-22048461(+)
chr1:22048280-22048880(+)
chr1:22049390-22049990(+)
chr1:22049942-22050542(+)
chr1:22050481-22051081(+)
chr1:22050950-22051550(+)
chr1:22051410-22052010(+)
chr1:22052235-22052835(+)
chr1:22052828-22053428(+)
chr1:22053340-22053940(+)
chr1:22053780-22054380(+)
chr1:22058510-22059110(+)
chr1:22060350-22060950(+)
chr1:22060914-22061514(+)
chr1:22061710-22062310(+)
chr1:22062477-22063077(+)
chr1:22063246-22063846(+)
chr1:22064150-22064750(+)
chr1:22064777-22065377(+)
chr1:22065400-22066000(+)
chr1:22066249-22066849(+)
chr1:22066848-22067448(+)
chr1:22067666-22068266(+)
chr1:22068480-22069080(+)
chr1:22068980-22069580(+)
chr1:22069828-22070428(+)
chr1:22070620-22071220(+)
chr1:22071100-22071700(+)
chr1:22071650-22072250(+)
chr1:22072330-22072930(+)
chr1:22072755-22073355(+)
chr1:22074220-22074820(+)
chr1:22074840-22075440(+)
chr1:22075500-22076100(+)
chr1:22076300-22076900(+)
chr1:22076710-22077310(+)
chr1:22077230-22077830(+)
chr1:22078100-22078700(+)
chr1:22078571-22079171(+)
chr1:22080955-22081555(+)
chr1:22081438-22082038(+)
chr1:22082723-22083323(+)
chr1:22083364-22083964(+)
chr1:22084250-22084850(+)
chr1:22085020-22085620(+)
chr1:22085730-22086330(+)
chr1:22086190-22086790(+)
chr1:22087476-22088076(+)
chr1:22088475-22089075(+)
chr1:22089432-22090032(+)
chr1:22090182-22090782(+)
chr1:22091222-22091822(+)
chr1:22092188-22092788(+)
chr1:22092760-22093360(+)
chr1:22093444-22094044(+)
chr1:22094667-22095267(+)
chr1:22095630-22096230(+)
chr1:22096460-22097060(+)
chr1:22097230-22097830(+)
chr1:22098283-22098883(+)
chr1:22099942-22100542(+)
chr1:22101384-22101984(+)
chr1:22101922-22102522(+)
chr1:22102478-22103078(+)
chr1:22104542-22105142(+)
chr1:22106135-22106735(+)
chr1:22106551-22107151(+)
chr1:22108206-22108806(+)
chr1:22108745-22109345(+)
chr1:22109432-22110032(+)
chr1:22109859-22110459(+)
chr1:22110296-22110896(+)
chr1:22110705-22111305(+)
chr1:22111143-22111743(+)
chr1:22111730-22112330(+)
chr1:22112342-22112942(+)
chr1:22112850-22113450(+)
chr1:22113350-22113950(+)
chr1:22114420-22115020(+)
chr1:22115137-22115737(+)
chr1:22117993-22118593(+)
chr1:22121270-22121870(+)
chr1:22125230-22125830(+)
chr1:22126058-22126658(+)
chr1:22127479-22128079(+)
chr1:22128830-22129430(+)
chr1:22130229-22130829(+)
chr1:22130950-22131550(+)
chr1:22131610-22132210(+)
chr1:22132830-22133430(+)
chr1:22137030-22137630(+)
chr1:22137665-22138265(+)
chr1:22138400-22139000(+)
chr1:22138898-22139498(+)
chr1:22139829-22140429(+)
chr1:22140756-22141356(+)
chr1:22141500-22142100(+)
chr1:22142317-22142917(+)
chr1:22142812-22143412(+)
chr1:22143286-22143886(+)
chr1:22144160-22144760(+)
chr1:22144590-22145190(+)
chr1:22145059-22145659(+)
chr1:22145976-22146576(+)
chr1:22146893-22147493(+)
chr1:22147602-22148202(+)
chr1:22148237-22148837(+)
chr1:22148758-22149358(+)
chr1:22149552-22150152(+)
chr1:22150163-22150763(+)
chr1:22150860-22151460(+)
chr1:22151561-22152161(+)
chr1:22152710-22153310(+)
chr1:22153113-22153713(+)
chr1:22153798-22154398(+)
chr1:22154441-22155041(+)
chr1:22155145-22155745(+)
chr1:22155620-22156220(+)
chr1:22156157-22156757(+)
chr1:22157052-22157652(+)
chr1:22157531-22158131(+)
chr1:22158198-22158798(+)
chr1:22158763-22159363(+)
chr1:22159228-22159828(+)
chr1:22159679-22160279(+)
chr1:22160388-22160988(+)
chr1:22161077-22161677(+)
chr1:22161695-22162295(+)
chr1:22162379-22162979(+)
chr1:22163150-22163750(+)
chr1:22163876-22164476(+)
chr1:22164804-22165404(+)
chr1:22165494-22166094(+)
chr1:22166135-22166735(+)
chr1:22167401-22168001(+)
chr1:22167824-22168424(+)
chr1:22168393-22168993(+)
chr1:22169090-22169690(+)
chr1:22169569-22170169(+)
chr1:22170587-22171187(+)
chr1:22171971-22172571(+)
chr1:22172514-22173114(+)
chr1:22173284-22173884(+)
chr1:22173818-22174418(+)
chr1:22174409-22175009(+)
chr1:22174942-22175542(+)
chr1:22175451-22176051(+)
chr1:22176581-22177181(+)
chr1:22177880-22178480(+)
chr1:22178688-22179288(+)
chr1:22179401-22180001(+)
chr1:22180313-22180913(+)
chr1:22180801-22181401(+)
chr1:22181572-22182172(+)
chr1:22182207-22182807(+)
chr1:22183344-22183944(+)
chr1:22183879-22184479(+)
chr1:22184347-22184947(+)
chr1:22184961-22185561(+)
chr1:22186068-22186668(+)
chr1:22187325-22187925(+)
chr1:22187959-22188559(+)
chr1:22188480-22189080(+)
chr1:22189663-22190263(+)
chr1:22190368-22190968(+)
chr1:22190844-22191444(+)
chr1:22191326-22191926(+)
chr1:22192352-22192952(+)
chr1:22192901-22193501(+)
chr1:22193850-22194450(+)
chr1:22194902-22195502(+)
chr1:22195330-22195930(+)
chr1:22195801-22196401(+)
chr1:22196207-22196807(+)
chr1:22197170-22197770(+)
chr1:22198343-22198943(+)
chr1:22198868-22199468(+)
chr1:22199515-22200115(+)
chr1:22200160-22200760(+)
chr1:22200757-22201357(+)
chr1:22201242-22201842(+)
chr1:22201911-22202511(+)
chr1:22203568-22204168(+)
chr1:22204173-22204773(+)
chr1:22204837-22205437(+)
chr1:22205502-22206102(+)
chr1:22206493-22207093(+)
chr1:22207263-22207863(+)
chr1:22208496-22209096(+)
chr1:22209114-22209714(+)
chr1:22210176-22210776(+)
chr1:22211076-22211676(+)
chr1:22211858-22212458(+)
chr1:22212549-22213149(+)
chr1:22213286-22213886(+)
chr1:22213939-22214539(+)
chr1:22214507-22215107(+)
chr1:22214942-22215542(+)
chr1:22215410-22216010(+)
chr1:22215821-22216421(+)
chr1:22216298-22216898(+)
chr1:22216823-22217423(+)
chr1:22217412-22218012(+)
chr1:22218346-22218946(+)
chr1:22219226-22219826(+)
chr1:22219691-22220291(+)
chr1:22220380-22220980(+)
chr1:22220892-22221492(+)
chr1:22221802-22222402(+)
chr1:22222413-22223013(+)
chr1:22223115-22223715(+)
chr1:22223631-22224231(+)
chr1:22224223-22224823(+)
chr1:22224747-22225347(+)
chr1:22225200-22225800(+)
chr1:22225867-22226467(+)
chr1:22226440-22227040(+)
chr1:22227255-22227855(+)
chr1:22227865-22228465(+)
chr1:22228363-22228963(+)
chr1:22228885-22229485(+)
chr1:22230006-22230606(+)
chr1:22230497-22231097(+)
chr1:22231248-22231848(+)
chr1:22232577-22233177(+)
chr1:22232999-22233599(+)
chr1:22233481-22234081(+)
chr1:22234597-22235197(+)
chr1:22235651-22236251(+)
chr1:22236233-22236833(+)
chr1:22236966-22237566(+)
chr1:22237743-22238343(+)
chr1:22238446-22239046(+)
chr1:22239560-22240160(+)
chr1:22240126-22240726(+)
chr1:22240706-22241306(+)
chr1:22241524-22242124(+)
chr1:22242310-22242910(+)
chr1:22243215-22243815(+)
chr1:22243895-22244495(+)
chr1:22245193-22245793(+)
chr1:22245855-22246455(+)
chr1:22246753-22247353(+)
chr1:22247797-22248397(+)
chr1:22248925-22249525(+)
chr1:22249954-22250554(+)
chr1:22251081-22251681(+)
chr1:22251893-22252493(+)
chr1:22252480-22253080(+)
chr1:22253196-22253796(+)
chr1:22253953-22254553(+)
chr1:22254410-22255010(+)
chr1:22255443-22256043(+)
chr1:22255970-22256570(+)
chr1:22256451-22257051(+)
chr1:22256924-22257524(+)
chr1:22257502-22258102(+)
chr1:22257937-22258537(+)
chr1:22258513-22259113(+)
chr1:22258940-22259540(+)
chr1:22259690-22260290(+)
chr1:22260119-22260719(+)
chr1:22260600-22261200(+)
chr1:22261053-22261653(+)
chr1:22261792-22262392(+)
chr1:22262341-22262941(+)
chr1:22262922-22263522(+)
chr1:22263766-22264366(+)
chr1:22265033-22265633(+)
chr1:22265506-22266106(+)
chr1:22266019-22266619(+)
chr1:22266582-22267182(+)
chr1:22267854-22268454(+)
chr1:22268298-22268898(+)
chr1:22268901-22269501(+)
chr1:22269369-22269969(+)
chr1:22270719-22271319(+)
chr1:22272328-22272928(+)
chr1:22273266-22273866(+)
chr1:22274260-22274860(+)
chr1:22274840-22275440(+)
chr1:22275407-22276007(+)
chr1:22276170-22276770(+)
chr1:22277013-22277613(+)
chr1:22277679-22278279(+)
chr1:22278365-22278965(+)
chr1:22279280-22279880(+)
chr1:22280000-22280600(+)
chr1:22280690-22281290(+)
chr1:22281549-22282149(+)
chr1:22282087-22282687(+)
chr1:22282652-22283252(+)
chr1:22283204-22283804(+)
chr1:22283634-22284234(+)
chr1:22284709-22285309(+)
chr1:22285390-22285990(+)
chr1:22286310-22286910(+)
chr1:22287719-22288319(+)
chr1:22288192-22288792(+)
chr1:22288620-22289220(+)
chr1:22289161-22289761(+)
chr1:22290324-22290924(+)
chr1:22290956-22291556(+)
chr1:22292037-22292637(+)
chr1:22292618-22293218(+)
chr1:22293544-22294144(+)
chr1:22295209-22295809(+)
chr1:22296050-22296650(+)
chr1:22296897-22297497(+)
chr1:22297320-22297920(+)
chr1:22298818-22299418(+)
chr1:22299509-22300109(+)
chr1:22300232-22300832(+)
chr1:22301127-22301727(+)
chr1:22301842-22302442(+)
chr1:22302324-22302924(+)
chr1:22303052-22303652(+)
chr1:22303641-22304241(+)
chr1:22304604-22305204(+)
chr1:22305416-22306016(+)
chr1:22306280-22306880(+)
chr1:22306919-22307519(+)
chr1:22307737-22308337(+)
chr1:22308442-22309042(+)
chr1:22309034-22309634(+)
chr1:22309813-22310413(+)
chr1:22310409-22311009(+)
chr1:22311215-22311815(+)
chr1:22311620-22312220(+)
chr1:22312356-22312956(+)
chr1:22312902-22313502(+)
chr1:22313490-22314090(+)
chr1:22314630-22315230(+)
chr1:22315205-22315805(+)
chr1:22315987-22316587(+)
chr1:22318007-22318607(+)
chr1:22318790-22319390(+)
chr1:22319378-22319978(+)
chr1:22320534-22321134(+)
chr1:22321005-22321605(+)
chr1:22321604-22322204(+)
chr1:22322230-22322830(+)
chr1:22322645-22323245(+)
chr1:22323206-22323806(+)
chr1:22323689-22324289(+)
chr1:22324427-22325027(+)
chr1:22324997-22325597(+)
chr1:22325405-22326005(+)
chr1:22326042-22326642(+)
chr1:22326719-22327319(+)
chr1:22327140-22327740(+)
chr1:22327709-22328309(+)
chr1:22328207-22328807(+)
chr1:22328937-22329537(+)
chr1:22329370-22329970(+)
chr1:22330174-22330774(+)
chr1:22330884-22331484(+)
chr1:22331545-22332145(+)
chr1:22332155-22332755(+)
chr1:22332628-22333228(+)
chr1:22333118-22333718(+)
chr1:22333676-22334276(+)
chr1:22334080-22334680(+)
chr1:22334509-22335109(+)
chr1:22335126-22335726(+)
chr1:22335587-22336187(+)
chr1:22335990-22336590(+)
chr1:22336630-22337230(+)
chr1:22337902-22338502(+)
chr1:22338323-22338923(+)
chr1:22339157-22339757(+)
chr1:22341166-22341766(+)
chr1:22341958-22342558(+)
chr1:22343245-22343845(+)
chr1:22343730-22344330(+)
chr1:22344810-22345410(+)
chr1:22345441-22346041(+)
chr1:22346190-22346790(+)
chr1:22347010-22347610(+)
chr1:22347559-22348159(+)
chr1:22349225-22349825(+)
chr1:22349652-22350252(+)
chr1:22350274-22350874(+)
chr1:22350739-22351339(+)
chr1:22351525-22352125(+)
chr1:22352144-22352744(+)
chr1:22352629-22353229(+)
chr1:22353315-22353915(+)
chr1:22354034-22354634(+)
chr1:22354700-22355300(+)
chr1:22355624-22356224(+)
chr1:22356868-22357468(+)
chr1:22357882-22358482(+)
chr1:22359067-22359667(+)
chr1:22360480-22361080(+)
chr1:22361200-22361800(+)
chr1:22361610-22362210(+)
chr1:22363470-22364070(+)
chr1:22363916-22364516(+)
chr1:22364421-22365021(+)
chr1:22365085-22365685(+)
chr1:22366173-22366773(+)
chr1:22367913-22368513(+)
chr1:22369066-22369666(+)
chr1:22369571-22370171(+)
chr1:22371280-22371880(+)
chr1:22371820-22372420(+)
chr1:22372250-22372850(+)
chr1:22373145-22373745(+)
chr1:22374210-22374810(+)
chr1:22374868-22375468(+)
chr1:22375760-22376360(+)
chr1:22376294-22376894(+)
chr1:22376735-22377335(+)
chr1:22377810-22378410(+)
chr1:22378443-22379043(+)
chr1:22378869-22379469(+)
chr1:22379725-22380325(+)
chr1:22380221-22380821(+)
chr1:22380782-22381382(+)
chr1:22381420-22382020(+)
chr1:22381880-22382480(+)
chr1:22382534-22383134(+)
chr1:22383299-22383899(+)
chr1:22384409-22385009(+)
chr1:22385210-22385810(+)
chr1:22385670-22386270(+)
chr1:22386430-22387030(+)
chr1:22387010-22387610(+)
chr1:22387670-22388270(+)
chr1:22388543-22389143(+)
chr1:22389088-22389688(+)
chr1:22389850-22390450(+)
chr1:22390650-22391250(+)
chr1:22391395-22391995(+)
chr1:22392705-22393305(+)
chr1:22393370-22393970(+)
chr1:22393880-22394480(+)
chr1:22394550-22395150(+)
chr1:22394993-22395593(+)
chr1:22396108-22396708(+)
chr1:22396605-22397205(+)
chr1:22397882-22398482(+)
chr1:22398765-22399365(+)
chr1:22399197-22399797(+)
chr1:22401078-22401678(+)
chr1:22402066-22402666(+)
chr1:22402530-22403130(+)
chr1:22403130-22403730(+)
chr1:22404132-22404732(+)
chr1:22404688-22405288(+)
chr1:22405150-22405750(+)
chr1:22407634-22408234(+)
chr1:22408840-22409440(+)
chr1:22412110-22412710(+)
chr1:22413090-22413690(+)
chr1:22413795-22414395(+)
chr1:22414353-22414953(+)
chr1:22414773-22415373(+)
chr1:22415532-22416132(+)
chr1:22416151-22416751(+)
chr1:22416572-22417172(+)
chr1:22417386-22417986(+)
chr1:22418180-22418780(+)
chr1:22418756-22419356(+)
chr1:22419160-22419760(+)
chr1:22419804-22420404(+)
chr1:22420850-22421450(+)
chr1:22421350-22421950(+)
chr1:22422351-22422951(+)
chr1:22422775-22423375(+)
chr1:22423540-22424140(+)
chr1:22424230-22424830(+)
chr1:22425270-22425870(+)
chr1:22425710-22426310(+)
chr1:22426764-22427364(+)
chr1:22427666-22428266(+)
chr1:22428400-22429000(+)
chr1:22429212-22429812(+)
chr1:22429810-22430410(+)
chr1:22430491-22431091(+)
chr1:22431229-22431829(+)
chr1:22432008-22432608(+)
chr1:22432638-22433238(+)
chr1:22433064-22433664(+)
chr1:22433514-22434114(+)
chr1:22433970-22434570(+)
chr1:22434652-22435252(+)
chr1:22435059-22435659(+)
chr1:22435905-22436505(+)
chr1:22436792-22437392(+)
chr1:22437967-22438567(+)
chr1:22438410-22439010(+)
chr1:22438941-22439541(+)
chr1:22439439-22440039(+)
chr1:22439892-22440492(+)
chr1:22440539-22441139(+)
chr1:22440982-22441582(+)
chr1:22441629-22442229(+)
chr1:22442800-22443400(+)
chr1:22443651-22444251(+)
chr1:22444287-22444887(+)
chr1:22444907-22445507(+)
chr1:22445370-22445970(+)
chr1:22446145-22446745(+)
chr1:22446856-22447456(+)
chr1:22447871-22448471(+)
chr1:22448684-22449284(+)
chr1:22449317-22449917(+)
chr1:22450371-22450971(+)
chr1:22450961-22451561(+)
chr1:22451571-22452171(+)
chr1:22452897-22453497(+)
chr1:22453656-22454256(+)
chr1:22454214-22454814(+)
chr1:22454632-22455232(+)
chr1:22455478-22456078(+)
chr1:22456067-22456667(+)
chr1:22457140-22457740(+)
chr1:22457881-22458481(+)
chr1:22458310-22458910(+)
chr1:22458928-22459528(+)
chr1:22459656-22460256(+)
chr1:22460194-22460794(+)
chr1:22461473-22462073(+)
chr1:22461916-22462516(+)
chr1:22462749-22463349(+)
chr1:22463418-22464018(+)
chr1:22463857-22464457(+)
chr1:22464445-22465045(+)
chr1:22464881-22465481(+)
chr1:22465394-22465994(+)
chr1:22466189-22466789(+)
chr1:22466631-22467231(+)
chr1:22467081-22467681(+)
chr1:22468030-22468630(+)
chr1:22468632-22469232(+)
chr1:22469458-22470058(+)
chr1:22470108-22470708(+)
chr1:22471126-22471726(+)
chr1:22471906-22472506(+)
chr1:22472590-22473190(+)
chr1:22474046-22474646(+)
chr1:22475160-22475760(+)
chr1:22477882-22478482(+)
chr1:22479466-22480066(+)
chr1:22480217-22480817(+)
chr1:22481080-22481680(+)
chr1:22481928-22482528(+)
chr1:22482656-22483256(+)
chr1:22483480-22484080(+)
chr1:22484055-22484655(+)
chr1:22485358-22485958(+)
chr1:22486139-22486739(+)
chr1:22486837-22487437(+)
chr1:22487468-22488068(+)
chr1:22488722-22489322(+)
chr1:22489467-22490067(+)
chr1:22490003-22490603(+)
chr1:22490486-22491086(+)
chr1:22491592-22492192(+)
chr1:22492866-22493466(+)
chr1:22493488-22494088(+)
chr1:22494383-22494983(+)
chr1:22495067-22495667(+)
chr1:22496116-22496716(+)
chr1:22498652-22499252(+)
chr1:22499115-22499715(+)
chr1:22500421-22501021(+)
chr1:22500823-22501423(+)
chr1:22501431-22502031(+)
chr1:22502609-22503209(+)
chr1:22503776-22504376(+)
chr1:22504978-22505578(+)
chr1:22505500-22506100(+)
chr1:22506580-22507180(+)
chr1:22507000-22507600(+)
chr1:22508437-22509037(+)
chr1:22509205-22509805(+)
chr1:22509950-22510550(+)
chr1:22510748-22511348(+)
chr1:22511561-22512161(+)
chr1:22512260-22512860(+)
chr1:22512716-22513316(+)
chr1:22513749-22514349(+)
chr1:22514423-22515023(+)
chr1:22515038-22515638(+)
chr1:22516140-22516740(+)
chr1:22516565-22517165(+)
chr1:22517167-22517767(+)
chr1:22518138-22518738(+)
chr1:22518845-22519445(+)
chr1:22519960-22520560(+)
chr1:22520520-22521120(+)
chr1:22521230-22521830(+)
chr1:22521775-22522375(+)
chr1:22522306-22522906(+)
chr1:22522810-22523410(+)
chr1:22523258-22523858(+)
chr1:22523990-22524590(+)
chr1:22525205-22525805(+)
chr1:22525770-22526370(+)
chr1:22527040-22527640(+)
chr1:22527700-22528300(+)
chr1:22528202-22528802(+)
chr1:22528610-22529210(+)
chr1:22529094-22529694(+)
chr1:22529694-22530294(+)
chr1:22530660-22531260(+)
chr1:22531424-22532024(+)
chr1:22532180-22532780(+)
chr1:22533109-22533709(+)
chr1:22533872-22534472(+)
chr1:22534317-22534917(+)
chr1:22534826-22535426(+)
chr1:22535472-22536072(+)
chr1:22535977-22536577(+)
chr1:22536480-22537080(+)
chr1:22536964-22537564(+)
chr1:22537422-22538022(+)
chr1:22537910-22538510(+)
chr1:22538432-22539032(+)
chr1:22538944-22539544(+)
chr1:22539394-22539994(+)
chr1:22541010-22541610(+)
chr1:22541730-22542330(+)
chr1:22542564-22543164(+)
chr1:22543150-22543750(+)
chr1:22543570-22544170(+)
chr1:22544224-22544824(+)
chr1:22545028-22545628(+)
chr1:22545958-22546558(+)
chr1:22546690-22547290(+)
chr1:22547170-22547770(+)
chr1:22547570-22548170(+)
chr1:22548438-22549038(+)
chr1:22548990-22549590(+)
chr1:22549529-22550129(+)
chr1:22550147-22550747(+)
chr1:22550580-22551180(+)
chr1:22550985-22551585(+)
chr1:22552450-22553050(+)
chr1:22553342-22553942(+)
chr1:22554505-22555105(+)
chr1:22554928-22555528(+)
chr1:22555375-22555975(+)
chr1:22555841-22556441(+)
chr1:22556690-22557290(+)
chr1:22558338-22558938(+)
chr1:22558764-22559364(+)
chr1:22559170-22559770(+)
chr1:22559598-22560198(+)
chr1:22560557-22561157(+)
chr1:22561001-22561601(+)
chr1:22562623-22563223(+)
chr1:22563302-22563902(+)
chr1:22563880-22564480(+)
chr1:22564340-22564940(+)
chr1:22564755-22565355(+)
chr1:22565675-22566275(+)
chr1:22567681-22568281(+)
chr1:22568355-22568955(+)
chr1:22569142-22569742(+)
chr1:22570014-22570614(+)
chr1:22570948-22571548(+)
chr1:22571386-22571986(+)
chr1:22572095-22572695(+)
chr1:22572974-22573574(+)
chr1:22573390-22573990(+)
chr1:22573864-22574464(+)
chr1:22574269-22574869(+)
chr1:22575033-22575633(+)
chr1:22575688-22576288(+)
chr1:22576595-22577195(+)
chr1:22577148-22577748(+)
chr1:22577883-22578483(+)
chr1:22578600-22579200(+)
chr1:22579408-22580008(+)
chr1:22579891-22580491(+)
chr1:22580358-22580958(+)
chr1:22581121-22581721(+)
chr1:22582025-22582625(+)
chr1:22582680-22583280(+)
chr1:22583707-22584307(+)
chr1:22584234-22584834(+)
chr1:22585108-22585708(+)
chr1:22585981-22586581(+)
chr1:22586908-22587508(+)
chr1:22587735-22588335(+)
chr1:22588352-22588952(+)
chr1:22588972-22589572(+)
chr1:22589592-22590192(+)
chr1:22590627-22591227(+)
chr1:22591174-22591774(+)
chr1:22592123-22592723(+)
chr1:22592640-22593240(+)
chr1:22593170-22593770(+)
chr1:22594082-22594682(+)
chr1:22594790-22595390(+)
chr1:22595443-22596043(+)
chr1:22596195-22596795(+)
chr1:22597290-22597890(+)
chr1:22597958-22598558(+)
chr1:22598878-22599478(+)
chr1:22599556-22600156(+)
chr1:22600291-22600891(+)
chr1:22601608-22602208(+)
chr1:22602216-22602816(+)
chr1:22603490-22604090(+)
chr1:22604219-22604819(+)
chr1:22605150-22605750(+)
chr1:22605788-22606388(+)
chr1:22606445-22607045(+)
chr1:22607226-22607826(+)
chr1:22607912-22608512(+)
chr1:22608401-22609001(+)
chr1:22608930-22609530(+)
chr1:22609586-22610186(+)
chr1:22610074-22610674(+)
chr1:22610885-22611485(+)
chr1:22611427-22612027(+)
chr1:22611977-22612577(+)
chr1:22612530-22613130(+)
chr1:22612969-22613569(+)
chr1:22613585-22614185(+)
chr1:22614442-22615042(+)
chr1:22615237-22615837(+)
chr1:22615844-22616444(+)
chr1:22616401-22617001(+)
chr1:22617052-22617652(+)
chr1:22617681-22618281(+)
chr1:22618514-22619114(+)
chr1:22619380-22619980(+)
chr1:22620030-22620630(+)
chr1:22620699-22621299(+)
chr1:22621562-22622162(+)
chr1:22622260-22622860(+)
chr1:22623000-22623600(+)
chr1:22623453-22624053(+)
chr1:22623908-22624508(+)
chr1:22624552-22625152(+)
chr1:22625397-22625997(+)
chr1:22626203-22626803(+)
chr1:22627699-22628299(+)
chr1:22628760-22629360(+)
chr1:22630347-22630947(+)
chr1:22632190-22632790(+)
chr1:22634690-22635290(+)
chr1:22635902-22636502(+)
chr1:22636841-22637441(+)
chr1:22637310-22637910(+)
chr1:22637967-22638567(+)
chr1:22638710-22639310(+)
chr1:22639330-22639930(+)
chr1:22639833-22640433(+)
chr1:22640640-22641240(+)
chr1:22641126-22641726(+)
chr1:22641545-22642145(+)
chr1:22642026-22642626(+)
chr1:22642778-22643378(+)
chr1:22643627-22644227(+)
chr1:22644107-22644707(+)
chr1:22644905-22645505(+)
chr1:22645488-22646088(+)
chr1:22646061-22646661(+)
chr1:22646500-22647100(+)
chr1:22647004-22647604(+)
chr1:22647593-22648193(+)
chr1:22648489-22649089(+)
chr1:22649390-22649990(+)
chr1:22650218-22650818(+)
chr1:22651222-22651822(+)
chr1:22651894-22652494(+)
chr1:22652559-22653159(+)
chr1:22652996-22653596(+)
chr1:22653540-22654140(+)
chr1:22654200-22654800(+)
chr1:22655070-22655670(+)
chr1:22655672-22656272(+)
chr1:22656281-22656881(+)
chr1:22656772-22657372(+)
chr1:22657345-22657945(+)
chr1:22658128-22658728(+)
chr1:22658570-22659170(+)
chr1:22659416-22660016(+)
chr1:22660030-22660630(+)
chr1:22660465-22661065(+)
chr1:22661305-22661905(+)
chr1:22661766-22662366(+)
chr1:22662400-22663000(+)
chr1:22663180-22663780(+)
chr1:22664560-22665160(+)
chr1:22665632-22666232(+)
chr1:22666090-22666690(+)
chr1:22666588-22667188(+)
chr1:22667254-22667854(+)
chr1:22667740-22668340(+)
chr1:22668426-22669026(+)
chr1:22669041-22669641(+)
chr1:22669538-22670138(+)
chr1:22670047-22670647(+)
chr1:22670493-22671093(+)
chr1:22671176-22671776(+)
chr1:22671820-22672420(+)
chr1:22672303-22672903(+)
chr1:22672932-22673532(+)
chr1:22673850-22674450(+)
chr1:22674724-22675324(+)
chr1:22675859-22676459(+)
chr1:22676637-22677237(+)
chr1:22677434-22678034(+)
chr1:22677919-22678519(+)
chr1:22678681-22679281(+)
chr1:22680380-22680980(+)
chr1:22682019-22682619(+)
chr1:22682763-22683363(+)
chr1:22683530-22684130(+)
chr1:22684005-22684605(+)
chr1:22685880-22686480(+)
chr1:22686361-22686961(+)
chr1:22686893-22687493(+)
chr1:22687330-22687930(+)
chr1:22687990-22688590(+)
chr1:22689261-22689861(+)
chr1:22689773-22690373(+)
chr1:22690681-22691281(+)
chr1:22691153-22691753(+)
chr1:22691911-22692511(+)
chr1:22692485-22693085(+)
chr1:22692981-22693581(+)
chr1:22693802-22694402(+)
chr1:22695356-22695956(+)
chr1:22695833-22696433(+)
chr1:22696493-22697093(+)
chr1:22696900-22697500(+)
chr1:22697440-22698040(+)
chr1:22697914-22698514(+)
chr1:22698390-22698990(+)
chr1:22699130-22699730(+)
chr1:22699625-22700225(+)
chr1:22700403-22701003(+)
chr1:22701981-22702581(+)
chr1:22702412-22703012(+)
chr1:22702942-22703542(+)
chr1:22703358-22703958(+)
chr1:22703760-22704360(+)
chr1:22704244-22704844(+)
chr1:22704794-22705394(+)
chr1:22705436-22706036(+)
chr1:22705938-22706538(+)
chr1:22706707-22707307(+)
chr1:22707950-22708550(+)
chr1:22709716-22710316(+)
chr1:22710379-22710979(+)
chr1:22710825-22711425(+)
chr1:22711665-22712265(+)
chr1:22712740-22713340(+)
chr1:22713233-22713833(+)
chr1:22714183-22714783(+)
chr1:22714601-22715201(+)
chr1:22715242-22715842(+)
chr1:22715844-22716444(+)
chr1:22716634-22717234(+)
chr1:22717181-22717781(+)
chr1:22717839-22718439(+)
chr1:22719505-22720105(+)
chr1:22719930-22720530(+)
chr1:22720755-22721355(+)
chr1:22722840-22723440(+)
chr1:22723510-22724110(+)
chr1:22723970-22724570(+)
chr1:22725310-22725910(+)
chr1:22726120-22726720(+)
chr1:22727089-22727689(+)
chr1:22727495-22728095(+)
chr1:22728060-22728660(+)
chr1:22728882-22729482(+)
chr1:22730321-22730921(+)
chr1:22730920-22731520(+)
chr1:22731378-22731978(+)
chr1:22732093-22732693(+)
chr1:22733064-22733664(+)
chr1:22733500-22734100(+)
chr1:22734047-22734647(+)
chr1:22734630-22735230(+)
chr1:22735417-22736017(+)
chr1:22736427-22737027(+)
chr1:22737362-22737962(+)
chr1:22738470-22739070(+)
chr1:22738934-22739534(+)
chr1:22739354-22739954(+)
chr1:22739950-22740550(+)
chr1:22740668-22741268(+)
chr1:22741872-22742472(+)
chr1:22742940-22743540(+)
chr1:22744089-22744689(+)
chr1:22744655-22745255(+)
chr1:22745343-22745943(+)
chr1:22746238-22746838(+)
chr1:22746837-22747437(+)
chr1:22747655-22748255(+)
chr1:22748525-22749125(+)
chr1:22749404-22750004(+)
chr1:22750150-22750750(+)
chr1:22750970-22751570(+)
chr1:22751395-22751995(+)
chr1:22751950-22752550(+)
chr1:22753126-22753726(+)
chr1:22753770-22754370(+)
chr1:22754410-22755010(+)
chr1:22755005-22755605(+)
chr1:22755524-22756124(+)
chr1:22755930-22756530(+)
chr1:22756725-22757325(+)
chr1:22758386-22758986(+)
chr1:22761075-22761675(+)
chr1:22763899-22764499(+)
chr1:22764645-22765245(+)
chr1:22766630-22767230(+)
chr1:22767035-22767635(+)
chr1:22767780-22768380(+)
chr1:22768839-22769439(+)
chr1:22769692-22770292(+)
chr1:22770158-22770758(+)
chr1:22771157-22771757(+)
chr1:22771630-22772230(+)
chr1:22773090-22773690(+)
chr1:22773616-22774216(+)
chr1:22774061-22774661(+)
chr1:22774830-22775430(+)
chr1:22775973-22776573(+)
chr1:22776887-22777487(+)
chr1:22777619-22778219(+)
chr1:22778066-22778666(+)
chr1:22778689-22779289(+)
chr1:22779423-22780023(+)
chr1:22779950-22780550(+)
chr1:22780810-22781410(+)
chr1:22781436-22782036(+)
chr1:22782256-22782856(+)
chr1:22782915-22783515(+)
chr1:22783718-22784318(+)
chr1:22784216-22784816(+)
chr1:22784646-22785246(+)
chr1:22787389-22787989(+)
chr1:22788052-22788652(+)
chr1:22788506-22789106(+)
chr1:22789310-22789910(+)
chr1:22789870-22790470(+)
chr1:22790330-22790930(+)
chr1:22791462-22792062(+)
chr1:22793607-22794207(+)
chr1:22794743-22795343(+)
chr1:22795210-22795810(+)
chr1:22795712-22796312(+)
chr1:22796210-22796810(+)
chr1:22796691-22797291(+)
chr1:22797491-22798091(+)
chr1:22797950-22798550(+)
chr1:22798490-22799090(+)
chr1:22799039-22799639(+)
chr1:22799962-22800562(+)
chr1:22800871-22801471(+)
chr1:22801517-22802117(+)
chr1:22801995-22802595(+)
chr1:22802846-22803446(+)
chr1:22803360-22803960(+)
chr1:22803955-22804555(+)
chr1:22804370-22804970(+)
chr1:22807080-22807680(+)
chr1:22809490-22810090(+)
chr1:22810860-22811460(+)
chr1:22811309-22811909(+)
chr1:22812490-22813090(+)
chr1:22813370-22813970(+)
chr1:22814143-22814743(+)
chr1:22814719-22815319(+)
chr1:22815680-22816280(+)
chr1:22816108-22816708(+)
chr1:22816768-22817368(+)
chr1:22817460-22818060(+)
chr1:22818511-22819111(+)
chr1:22818977-22819577(+)
chr1:22820540-22821140(+)
chr1:22821033-22821633(+)
chr1:22821441-22822041(+)
chr1:22822313-22822913(+)
chr1:22823102-22823702(+)
chr1:22823660-22824260(+)
chr1:22824839-22825439(+)
chr1:22825405-22826005(+)
chr1:22825997-22826597(+)
chr1:22826843-22827443(+)
chr1:22827509-22828109(+)
chr1:22828128-22828728(+)
chr1:22828617-22829217(+)
chr1:22829160-22829760(+)
chr1:22829687-22830287(+)
chr1:22830341-22830941(+)
chr1:22830900-22831500(+)
chr1:22831315-22831915(+)
chr1:22832478-22833078(+)
chr1:22833390-22833990(+)
chr1:22834015-22834615(+)
chr1:22834755-22835355(+)
chr1:22835379-22835979(+)
chr1:22835788-22836388(+)
chr1:22836236-22836836(+)
chr1:22836672-22837272(+)
chr1:22837434-22838034(+)
chr1:22838050-22838650(+)
chr1:22839216-22839816(+)
chr1:22840222-22840822(+)
chr1:22840720-22841320(+)
chr1:22841393-22841993(+)
chr1:22841824-22842424(+)
chr1:22842310-22842910(+)
chr1:22842834-22843434(+)
chr1:22843396-22843996(+)
chr1:22844293-22844893(+)
chr1:22844844-22845444(+)
chr1:22845990-22846590(+)
chr1:22846626-22847226(+)
chr1:22847189-22847789(+)
chr1:22847931-22848531(+)
chr1:22848556-22849156(+)
chr1:22849570-22850170(+)
chr1:22849970-22850570(+)
chr1:22850480-22851080(+)
chr1:22850896-22851496(+)
chr1:22851575-22852175(+)
chr1:22852047-22852647(+)
chr1:22852511-22853111(+)
chr1:22853015-22853615(+)
chr1:22853514-22854114(+)
chr1:22854259-22854859(+)
chr1:22855178-22855778(+)
chr1:22855843-22856443(+)
chr1:22856585-22857185(+)
chr1:22857098-22857698(+)
chr1:22857614-22858214(+)
chr1:22858437-22859037(+)
chr1:22858972-22859572(+)
chr1:22859686-22860286(+)
chr1:22861443-22862043(+)
chr1:22861860-22862460(+)
chr1:22862861-22863461(+)
chr1:22863440-22864040(+)
chr1:22863946-22864546(+)
chr1:22864848-22865448(+)
chr1:22865377-22865977(+)
chr1:22865954-22866554(+)
chr1:22866665-22867265(+)
chr1:22867450-22868050(+)
chr1:22867915-22868515(+)
chr1:22868796-22869396(+)
chr1:22869331-22869931(+)
chr1:22869928-22870528(+)
chr1:22871451-22872051(+)
chr1:22872178-22872778(+)
chr1:22873051-22873651(+)
chr1:22874446-22875046(+)
chr1:22874903-22875503(+)
chr1:22876161-22876761(+)
chr1:22876565-22877165(+)
chr1:22877152-22877752(+)
chr1:22877997-22878597(+)
chr1:22878486-22879086(+)
chr1:22879606-22880206(+)
chr1:22880415-22881015(+)
chr1:22881153-22881753(+)
chr1:22881837-22882437(+)
chr1:22882712-22883312(+)
chr1:22883180-22883780(+)
chr1:22883736-22884336(+)
chr1:22885694-22886294(+)
chr1:22886297-22886897(+)
chr1:22887139-22887739(+)
chr1:22888131-22888731(+)
chr1:22888846-22889446(+)
chr1:22889539-22890139(+)
chr1:22890093-22890693(+)
chr1:22890756-22891356(+)
chr1:22891373-22891973(+)
chr1:22891990-22892590(+)
chr1:22892560-22893160(+)
chr1:22892998-22893598(+)
chr1:22893597-22894197(+)
chr1:22894124-22894724(+)
chr1:22894620-22895220(+)
chr1:22895306-22895906(+)
chr1:22896063-22896663(+)
chr1:22896943-22897543(+)
chr1:22897629-22898229(+)
chr1:22898681-22899281(+)
chr1:22899246-22899846(+)
chr1:22899891-22900491(+)
chr1:22900783-22901383(+)
chr1:22902031-22902631(+)
chr1:22903062-22903662(+)
chr1:22903747-22904347(+)
chr1:22904200-22904800(+)
chr1:22904907-22905507(+)
chr1:22905390-22905990(+)
chr1:22906076-22906676(+)
chr1:22906824-22907424(+)
chr1:22907779-22908379(+)
chr1:22908650-22909250(+)
chr1:22909266-22909866(+)
chr1:22910082-22910682(+)
chr1:22910581-22911181(+)
chr1:22911125-22911725(+)
chr1:22911580-22912180(+)
chr1:22912207-22912807(+)
chr1:22912694-22913294(+)
chr1:22913505-22914105(+)
chr1:22914034-22914634(+)
chr1:22914619-22915219(+)
chr1:22915148-22915748(+)
chr1:22915780-22916380(+)
chr1:22916336-22916936(+)
chr1:22916994-22917594(+)
chr1:22918047-22918647(+)
chr1:22918784-22919384(+)
chr1:22919532-22920132(+)
chr1:22920723-22921323(+)
chr1:22921302-22921902(+)
chr1:22921879-22922479(+)
chr1:22923361-22923961(+)
chr1:22923919-22924519(+)
chr1:22924568-22925168(+)
chr1:22925053-22925653(+)
chr1:22925517-22926117(+)
chr1:22926100-22926700(+)
chr1:22927012-22927612(+)
chr1:22927837-22928437(+)
chr1:22928572-22929172(+)
chr1:22929011-22929611(+)
chr1:22930019-22930619(+)
chr1:22930545-22931145(+)
chr1:22932583-22933183(+)
chr1:22933525-22934125(+)
chr1:22934649-22935249(+)
chr1:22935125-22935725(+)
chr1:22935763-22936363(+)
chr1:22937853-22938453(+)
chr1:22938403-22939003(+)
chr1:22939019-22939619(+)
chr1:22939698-22940298(+)
chr1:22940246-22940846(+)
chr1:22940717-22941317(+)
chr1:22941141-22941741(+)
chr1:22942182-22942782(+)
chr1:22942647-22943247(+)
chr1:22943198-22943798(+)
chr1:22943893-22944493(+)
chr1:22944520-22945120(+)
chr1:22945182-22945782(+)
chr1:22945697-22946297(+)
chr1:22946153-22946753(+)
chr1:22947440-22948040(+)
chr1:22948142-22948742(+)
chr1:22948550-22949150(+)
chr1:22949160-22949760(+)
chr1:22951141-22951741(+)
chr1:22951894-22952494(+)
chr1:22952649-22953249(+)
chr1:22953617-22954217(+)
chr1:22954160-22954760(+)
chr1:22955422-22956022(+)
chr1:22956141-22956741(+)
chr1:22956661-22957261(+)
chr1:22957680-22958280(+)
chr1:22958120-22958720(+)
chr1:22960504-22961104(+)
chr1:22961155-22961755(+)
chr1:22961779-22962379(+)
chr1:22962669-22963269(+)
chr1:22963281-22963881(+)
chr1:22964010-22964610(+)
chr1:22965707-22966307(+)
chr1:22967297-22967897(+)
chr1:22967768-22968368(+)
chr1:22968368-22968968(+)
chr1:22969030-22969630(+)
chr1:22969687-22970287(+)
chr1:22970185-22970785(+)
chr1:22971380-22971980(+)
chr1:22971930-22972530(+)
chr1:22972625-22973225(+)
chr1:22973432-22974032(+)
chr1:22973953-22974553(+)
chr1:22974358-22974958(+)
chr1:22974981-22975581(+)
chr1:22975433-22976033(+)
chr1:22976839-22977439(+)
chr1:22977520-22978120(+)
chr1:22978264-22978864(+)
chr1:22978867-22979467(+)
chr1:22979270-22979870(+)
chr1:22980213-22980813(+)
chr1:22980966-22981566(+)
chr1:22981595-22982195(+)
chr1:22982325-22982925(+)
chr1:22984120-22984720(+)
chr1:22984729-22985329(+)
chr1:22985450-22986050(+)
chr1:22986091-22986691(+)
chr1:22986610-22987210(+)
chr1:22987880-22988480(+)
chr1:22988355-22988955(+)
chr1:22988766-22989366(+)
chr1:22989527-22990127(+)
chr1:22990300-22990900(+)
chr1:22991180-22991780(+)
chr1:22992145-22992745(+)
chr1:22992764-22993364(+)
chr1:22993486-22994086(+)
chr1:22993912-22994512(+)
chr1:22994343-22994943(+)
chr1:22994910-22995510(+)
chr1:22996140-22996740(+)
chr1:22997025-22997625(+)
chr1:22997911-22998511(+)
chr1:22999166-22999766(+)
chr1:22999857-23000457(+)
chr1:23000510-23001110(+)
chr1:23000911-23001511(+)
chr1:23001750-23002350(+)
chr1:23002783-23003383(+)
chr1:23003434-23004034(+)
chr1:23004277-23004877(+)
chr1:23005768-23006368(+)
chr1:23006475-23007075(+)
chr1:23007135-23007735(+)
chr1:23008122-23008722(+)
chr1:23008942-23009542(+)
chr1:23010245-23010845(+)
chr1:23011070-23011670(+)
chr1:23011904-23012504(+)
chr1:23013000-23013600(+)
chr1:23013569-23014169(+)
chr1:23014261-23014861(+)
chr1:23014858-23015458(+)
chr1:23015883-23016483(+)
chr1:23016951-23017551(+)
chr1:23017503-23018103(+)
chr1:23019892-23020492(+)
chr1:23020320-23020920(+)
chr1:23021749-23022349(+)
chr1:23022510-23023110(+)
chr1:23023870-23024470(+)
chr1:23024325-23024925(+)
chr1:23024995-23025595(+)
chr1:23026050-23026650(+)
chr1:23026482-23027082(+)
chr1:23028925-23029525(+)
chr1:23030200-23030800(+)
chr1:23030846-23031446(+)
chr1:23031273-23031873(+)
chr1:23031970-23032570(+)
chr1:23033880-23034480(+)
chr1:23034405-23035005(+)
chr1:23035094-23035694(+)
chr1:23035636-23036236(+)
chr1:23036157-23036757(+)
chr1:23036811-23037411(+)
chr1:23037386-23037986(+)
chr1:23038125-23038725(+)
chr1:23038575-23039175(+)
chr1:23038984-23039584(+)
chr1:23039816-23040416(+)
chr1:23040304-23040904(+)
chr1:23041042-23041642(+)
chr1:23041474-23042074(+)
chr1:23042241-23042841(+)
chr1:23042989-23043589(+)
chr1:23043412-23044012(+)
chr1:23043908-23044508(+)
chr1:23045473-23046073(+)
chr1:23047519-23048119(+)
chr1:23048013-23048613(+)
chr1:23049419-23050019(+)
chr1:23051014-23051614(+)
chr1:23051660-23052260(+)
chr1:23052067-23052667(+)
chr1:23052940-23053540(+)
chr1:23053415-23054015(+)
chr1:23054600-23055200(+)
chr1:23055160-23055760(+)
chr1:23055574-23056174(+)
chr1:23056264-23056864(+)
chr1:23056690-23057290(+)
chr1:23057173-23057773(+)
chr1:23058275-23058875(+)
chr1:23058771-23059371(+)
chr1:23060408-23061008(+)
chr1:23061165-23061765(+)
chr1:23061788-23062388(+)
chr1:23062388-23062988(+)
chr1:23062934-23063534(+)
chr1:23064074-23064674(+)
chr1:23064490-23065090(+)
chr1:23064894-23065494(+)
chr1:23065600-23066200(+)
chr1:23066056-23066656(+)
chr1:23066813-23067413(+)
chr1:23067469-23068069(+)
chr1:23068079-23068679(+)
chr1:23068630-23069230(+)
chr1:23071376-23071976(+)
chr1:23072433-23073033(+)
chr1:23072890-23073490(+)
chr1:23073738-23074338(+)
chr1:23074309-23074909(+)
chr1:23075842-23076442(+)
chr1:23076290-23076890(+)
chr1:23076751-23077351(+)
chr1:23077573-23078173(+)
chr1:23079544-23080144(+)
chr1:23080041-23080641(+)
chr1:23080539-23081139(+)
chr1:23081161-23081761(+)
chr1:23082016-23082616(+)
chr1:23082610-23083210(+)
chr1:23083549-23084149(+)
chr1:23084712-23085312(+)
chr1:23085965-23086565(+)
chr1:23086430-23087030(+)
chr1:23086838-23087438(+)
chr1:23087464-23088064(+)
chr1:23088260-23088860(+)
chr1:23088754-23089354(+)
chr1:23089261-23089861(+)
chr1:23089967-23090567(+)
chr1:23091127-23091727(+)
chr1:23093070-23093670(+)
chr1:23094220-23094820(+)
chr1:23095370-23095970(+)
chr1:23095955-23096555(+)
chr1:23096605-23097205(+)
chr1:23097251-23097851(+)
chr1:23098414-23099014(+)
chr1:23099064-23099664(+)
chr1:23099730-23100330(+)
chr1:23100516-23101116(+)
chr1:23101223-23101823(+)
chr1:23101814-23102414(+)
chr1:23102600-23103200(+)
chr1:23103285-23103885(+)
chr1:23103890-23104490(+)
chr1:23105202-23105802(+)
chr1:23105880-23106480(+)
chr1:23106651-23107251(+)
chr1:23107087-23107687(+)
chr1:23107821-23108421(+)
chr1:23108225-23108825(+)
chr1:23108732-23109332(+)
chr1:23109337-23109937(+)
chr1:23109907-23110507(+)
chr1:23110599-23111199(+)
chr1:23111260-23111860(+)
chr1:23112262-23112862(+)
chr1:23112809-23113409(+)
chr1:23113531-23114131(+)
chr1:23114125-23114725(+)
chr1:23114654-23115254(+)
chr1:23115332-23115932(+)
chr1:23115736-23116336(+)
chr1:23116153-23116753(+)
chr1:23116931-23117531(+)
chr1:23117850-23118450(+)
chr1:23118262-23118862(+)
chr1:23118707-23119307(+)
chr1:23119165-23119765(+)
chr1:23119880-23120480(+)
chr1:23120607-23121207(+)
chr1:23121087-23121687(+)
chr1:23121580-23122180(+)
chr1:23122058-23122658(+)
chr1:23122627-23123227(+)
chr1:23123083-23123683(+)
chr1:23123611-23124211(+)
chr1:23124510-23125110(+)
chr1:23125231-23125831(+)
chr1:23125904-23126504(+)
chr1:23126364-23126964(+)
chr1:23127265-23127865(+)
chr1:23128118-23128718(+)
chr1:23129137-23129737(+)
chr1:23130253-23130853(+)
chr1:23130793-23131393(+)
chr1:23131839-23132439(+)
chr1:23132554-23133154(+)
chr1:23133028-23133628(+)
chr1:23133768-23134368(+)
chr1:23134738-23135338(+)
chr1:23135203-23135803(+)
chr1:23135854-23136454(+)
chr1:23136811-23137411(+)
chr1:23137768-23138368(+)
chr1:23138642-23139242(+)
chr1:23139492-23140092(+)
chr1:23139949-23140549(+)
chr1:23140536-23141136(+)
chr1:23141112-23141712(+)
chr1:23141853-23142453(+)
chr1:23142449-23143049(+)
chr1:23143220-23143820(+)
chr1:23143719-23144319(+)
chr1:23144163-23144763(+)
chr1:23144653-23145253(+)
chr1:23145311-23145911(+)
chr1:23145898-23146498(+)
chr1:23146400-23147000(+)
chr1:23146807-23147407(+)
chr1:23147428-23148028(+)
chr1:23150815-23151415(+)
chr1:23151430-23152030(+)
chr1:23152152-23152752(+)
chr1:23153108-23153708(+)
chr1:23154066-23154666(+)
chr1:23154605-23155205(+)
chr1:23155373-23155973(+)
chr1:23156025-23156625(+)
chr1:23156462-23157062(+)
chr1:23157215-23157815(+)
chr1:23157729-23158329(+)
chr1:23158406-23159006(+)
chr1:23158815-23159415(+)
chr1:23160760-23161360(+)
chr1:23161187-23161787(+)
chr1:23162254-23162854(+)
chr1:23163269-23163869(+)
chr1:23164080-23164680(+)
chr1:23165338-23165938(+)
chr1:23166177-23166777(+)
chr1:23167500-23168100(+)
chr1:23168370-23168970(+)
chr1:23169684-23170284(+)
chr1:23171020-23171620(+)
chr1:23171823-23172423(+)
chr1:23172260-23172860(+)
chr1:23172924-23173524(+)
chr1:23173918-23174518(+)
chr1:23174377-23174977(+)
chr1:23174797-23175397(+)
chr1:23175539-23176139(+)
chr1:23176168-23176768(+)
chr1:23177039-23177639(+)
chr1:23177907-23178507(+)
chr1:23178522-23179122(+)
chr1:23179024-23179624(+)
chr1:23180052-23180652(+)
chr1:23180610-23181210(+)
chr1:23181181-23181781(+)
chr1:23181609-23182209(+)
chr1:23182416-23183016(+)
chr1:23183022-23183622(+)
chr1:23183720-23184320(+)
chr1:23185616-23186216(+)
chr1:23186210-23186810(+)
chr1:23186786-23187386(+)
chr1:23187311-23187911(+)
chr1:23187750-23188350(+)
chr1:23188371-23188971(+)
chr1:23189300-23189900(+)
chr1:23189860-23190460(+)
chr1:23190682-23191282(+)
chr1:23191107-23191707(+)
chr1:23192012-23192612(+)
chr1:23194716-23195316(+)
chr1:23196000-23196600(+)
chr1:23196502-23197102(+)
chr1:23196921-23197521(+)
chr1:23197400-23198000(+)
chr1:23199070-23199670(+)
chr1:23199552-23200152(+)
chr1:23200526-23201126(+)
chr1:23201588-23202188(+)
chr1:23202187-23202787(+)
chr1:23203147-23203747(+)
chr1:23203900-23204500(+)
chr1:23204374-23204974(+)
chr1:23205076-23205676(+)
chr1:23205910-23206510(+)
chr1:23206476-23207076(+)
chr1:23206920-23207520(+)
chr1:23208532-23209132(+)
chr1:23209779-23210379(+)
chr1:23211486-23212086(+)
chr1:23211964-23212564(+)
chr1:23212622-23213222(+)
chr1:23213355-23213955(+)
chr1:23213804-23214404(+)
chr1:23215076-23215676(+)
chr1:23215584-23216184(+)
chr1:23216174-23216774(+)
chr1:23216633-23217233(+)
chr1:23217612-23218212(+)
chr1:23218710-23219310(+)
chr1:23219438-23220038(+)
chr1:23220119-23220719(+)
chr1:23221718-23222318(+)
chr1:23222245-23222845(+)
chr1:23222958-23223558(+)
chr1:23227033-23227633(+)
chr1:23227759-23228359(+)
chr1:23228400-23229000(+)
chr1:23229023-23229623(+)
chr1:23229479-23230079(+)
chr1:23229920-23230520(+)
chr1:23231747-23232347(+)
chr1:23232258-23232858(+)
chr1:23232806-23233406(+)
chr1:23233388-23233988(+)
chr1:23233929-23234529(+)
chr1:23234696-23235296(+)
chr1:23235478-23236078(+)
chr1:23236032-23236632(+)
chr1:23236606-23237206(+)
chr1:23237691-23238291(+)
chr1:23238340-23238940(+)
chr1:23238806-23239406(+)
chr1:23240020-23240620(+)
chr1:23240518-23241118(+)
chr1:23241220-23241820(+)
chr1:23241629-23242229(+)
chr1:23242363-23242963(+)
chr1:23242839-23243439(+)
chr1:23243428-23244028(+)
chr1:23244040-23244640(+)
chr1:23244574-23245174(+)
chr1:23245340-23245940(+)
chr1:23245986-23246586(+)
chr1:23246569-23247169(+)
chr1:23246997-23247597(+)
chr1:23247412-23248012(+)
chr1:23248037-23248637(+)
chr1:23248530-23249130(+)
chr1:23249007-23249607(+)
chr1:23249410-23250010(+)
chr1:23250124-23250724(+)
chr1:23250731-23251331(+)
chr1:23251569-23252169(+)
chr1:23252150-23252750(+)
chr1:23252920-23253520(+)
chr1:23253650-23254250(+)
chr1:23254070-23254670(+)
chr1:23254619-23255219(+)
chr1:23255236-23255836(+)
chr1:23256113-23256713(+)
chr1:23256671-23257271(+)
chr1:23257270-23257870(+)
chr1:23257910-23258510(+)
chr1:23258620-23259220(+)
chr1:23259110-23259710(+)
chr1:23259593-23260193(+)
chr1:23260420-23261020(+)
chr1:23261230-23261830(+)
chr1:23261868-23262468(+)
chr1:23262827-23263427(+)
chr1:23263310-23263910(+)
chr1:23264010-23264610(+)
chr1:23266546-23267146(+)
chr1:23267850-23268450(+)
chr1:23268990-23269590(+)
chr1:23270931-23271531(+)
chr1:23271400-23272000(+)
chr1:23272610-23273210(+)
chr1:23274310-23274910(+)
chr1:23275190-23275790(+)
chr1:23276136-23276736(+)
chr1:23276900-23277500(+)
chr1:23277515-23278115(+)
chr1:23278214-23278814(+)
chr1:23279440-23280040(+)
chr1:23280050-23280650(+)
chr1:23280926-23281526(+)
chr1:23281519-23282119(+)
chr1:23281970-23282570(+)
chr1:23282774-23283374(+)
chr1:23283680-23284280(+)
chr1:23284942-23285542(+)
chr1:23285853-23286453(+)
chr1:23286265-23286865(+)
chr1:23287230-23287830(+)
chr1:23287890-23288490(+)
chr1:23288668-23289268(+)
chr1:23289230-23289830(+)
chr1:23289735-23290335(+)
chr1:23290563-23291163(+)
chr1:23291000-23291600(+)
chr1:23291664-23292264(+)
chr1:23292835-23293435(+)
chr1:23293554-23294154(+)
chr1:23294080-23294680(+)
chr1:23294681-23295281(+)
chr1:23295652-23296252(+)
chr1:23296132-23296732(+)
chr1:23296803-23297403(+)
chr1:23297526-23298126(+)
chr1:23297993-23298593(+)
chr1:23298580-23299180(+)
chr1:23299191-23299791(+)
chr1:23299846-23300446(+)
chr1:23300450-23301050(+)
chr1:23301140-23301740(+)
chr1:23301650-23302250(+)
chr1:23302100-23302700(+)
chr1:23302835-23303435(+)
chr1:23303454-23304054(+)
chr1:23304310-23304910(+)
chr1:23304719-23305319(+)
chr1:23305710-23306310(+)
chr1:23306273-23306873(+)
chr1:23306770-23307370(+)
chr1:23307240-23307840(+)
chr1:23307970-23308570(+)
chr1:23308570-23309170(+)
chr1:23309434-23310034(+)
chr1:23310221-23310821(+)
chr1:23311170-23311770(+)
chr1:23312083-23312683(+)
chr1:23312850-23313450(+)
chr1:23314213-23314813(+)
chr1:23315970-23316570(+)
chr1:23316725-23317325(+)
chr1:23319527-23320127(+)
chr1:23320410-23321010(+)
chr1:23323860-23324460(+)
chr1:23324970-23325570(+)
chr1:23326350-23326950(+)
chr1:23327070-23327670(+)
chr1:23329368-23329968(+)
chr1:23330355-23330955(+)
chr1:23331151-23331751(+)
chr1:23331590-23332190(+)
chr1:23332050-23332650(+)
chr1:23333660-23334260(+)
chr1:23334550-23335150(+)
chr1:23334990-23335590(+)
chr1:23335440-23336040(+)
chr1:23335853-23336453(+)
chr1:23336393-23336993(+)
chr1:23337168-23337768(+)
chr1:23337971-23338571(+)
chr1:23338910-23339510(+)
chr1:23339310-23339910(+)
chr1:23340126-23340726(+)
chr1:23341070-23341670(+)
chr1:23341927-23342527(+)
chr1:23342630-23343230(+)
chr1:23344727-23345327(+)
chr1:23345154-23345754(+)
chr1:23345585-23346185(+)
chr1:23346403-23347003(+)
chr1:23347143-23347743(+)
chr1:23349210-23349810(+)
chr1:23349725-23350325(+)
chr1:23351431-23352031(+)
chr1:23352110-23352710(+)
chr1:23352974-23353574(+)
chr1:23353732-23354332(+)
chr1:23354590-23355190(+)
chr1:23355716-23356316(+)
chr1:23356510-23357110(+)
chr1:23357638-23358238(+)
chr1:23358228-23358828(+)
chr1:23359212-23359812(+)
chr1:23359941-23360541(+)
chr1:23360735-23361335(+)
chr1:23362407-23363007(+)
chr1:23362830-23363430(+)
chr1:23363290-23363890(+)
chr1:23363766-23364366(+)
chr1:23364407-23365007(+)
chr1:23364823-23365423(+)
chr1:23365780-23366380(+)
chr1:23366657-23367257(+)
chr1:23370182-23370782(+)
chr1:23370895-23371495(+)
chr1:23371424-23372024(+)
chr1:23372250-23372850(+)
chr1:23372997-23373597(+)
chr1:23374014-23374614(+)
chr1:23374490-23375090(+)
chr1:23376065-23376665(+)
chr1:23376563-23377163(+)
chr1:23377700-23378300(+)
chr1:23378410-23379010(+)
chr1:23380285-23380885(+)
chr1:23380760-23381360(+)
chr1:23382125-23382725(+)
chr1:23383669-23384269(+)
chr1:23384474-23385074(+)
chr1:23387816-23388416(+)
chr1:23388677-23389277(+)
chr1:23389186-23389786(+)
chr1:23389720-23390320(+)
chr1:23390890-23391490(+)
chr1:23391801-23392401(+)
chr1:23392802-23393402(+)
chr1:23393275-23393875(+)
chr1:23394272-23394872(+)
chr1:23395549-23396149(+)
chr1:23395977-23396577(+)
chr1:23397555-23398155(+)
chr1:23399877-23400477(+)
chr1:23400414-23401014(+)
chr1:23402747-23403347(+)
chr1:23404145-23404745(+)
chr1:23405129-23405729(+)
chr1:23405577-23406177(+)
chr1:23406080-23406680(+)
chr1:23407028-23407628(+)
chr1:23407776-23408376(+)
chr1:23408253-23408853(+)
chr1:23409513-23410113(+)
chr1:23410149-23410749(+)
chr1:23410590-23411190(+)
chr1:23411218-23411818(+)
chr1:23412012-23412612(+)
chr1:23412610-23413210(+)
chr1:23413084-23413684(+)
chr1:23414179-23414779(+)
chr1:23414907-23415507(+)
chr1:23415690-23416290(+)
chr1:23416913-23417513(+)
chr1:23417801-23418401(+)
chr1:23418627-23419227(+)
chr1:23419801-23420401(+)
chr1:23420370-23420970(+)
chr1:23421210-23421810(+)
chr1:23421750-23422350(+)
chr1:23422198-23422798(+)
chr1:23423020-23423620(+)
chr1:23423733-23424333(+)
chr1:23424555-23425155(+)
chr1:23425106-23425706(+)
chr1:23425532-23426132(+)
chr1:23426116-23426716(+)
chr1:23426593-23427193(+)
chr1:23427415-23428015(+)
chr1:23427823-23428423(+)
chr1:23428600-23429200(+)
chr1:23429696-23430296(+)
chr1:23430201-23430801(+)
chr1:23431240-23431840(+)
chr1:23431755-23432355(+)
chr1:23432600-23433200(+)
chr1:23433090-23433690(+)
chr1:23434050-23434650(+)
chr1:23434660-23435260(+)
chr1:23435291-23435891(+)
chr1:23435888-23436488(+)
chr1:23436710-23437310(+)
chr1:23437204-23437804(+)
chr1:23437910-23438510(+)
chr1:23438466-23439066(+)
chr1:23439130-23439730(+)
chr1:23439680-23440280(+)
chr1:23440275-23440875(+)
chr1:23440801-23441401(+)
chr1:23441561-23442161(+)
chr1:23442599-23443199(+)
chr1:23443303-23443903(+)
chr1:23443930-23444530(+)
chr1:23444380-23444980(+)
chr1:23445008-23445608(+)
chr1:23445607-23446207(+)
chr1:23446240-23446840(+)
chr1:23447259-23447859(+)
chr1:23447780-23448380(+)
chr1:23448761-23449361(+)
chr1:23449175-23449775(+)
chr1:23449928-23450528(+)
chr1:23450655-23451255(+)
chr1:23451910-23452510(+)
chr1:23452606-23453206(+)
chr1:23453195-23453795(+)
chr1:23456231-23456831(+)
chr1:23457035-23457635(+)
chr1:23457595-23458195(+)
chr1:23458380-23458980(+)
chr1:23460188-23460788(+)
chr1:23461129-23461729(+)
chr1:23464672-23465272(+)
chr1:23466620-23467220(+)
chr1:23467163-23467763(+)
chr1:23467657-23468257(+)
chr1:23470675-23471275(+)
chr1:23471900-23472500(+)
chr1:23474452-23475052(+)
chr1:23475510-23476110(+)
chr1:23476503-23477103(+)
chr1:23477132-23477732(+)
chr1:23477620-23478220(+)
chr1:23478477-23479077(+)
chr1:23479432-23480032(+)
chr1:23480627-23481227(+)
chr1:23481745-23482345(+)
chr1:23482290-23482890(+)
chr1:23483360-23483960(+)
chr1:23484430-23485030(+)
chr1:23485779-23486379(+)
chr1:23486250-23486850(+)
chr1:23486681-23487281(+)
chr1:23487482-23488082(+)
chr1:23488030-23488630(+)
chr1:23489829-23490429(+)
chr1:23491240-23491840(+)
chr1:23492371-23492971(+)
chr1:23493195-23493795(+)
chr1:23493938-23494538(+)
chr1:23494663-23495263(+)
chr1:23495092-23495692(+)
chr1:23496077-23496677(+)
chr1:23497090-23497690(+)
chr1:23497751-23498351(+)
chr1:23498310-23498910(+)
chr1:23499232-23499832(+)
chr1:23499800-23500400(+)
chr1:23500831-23501431(+)
chr1:23501511-23502111(+)
chr1:23502081-23502681(+)
chr1:23502510-23503110(+)
chr1:23502970-23503570(+)
chr1:23503436-23504036(+)
chr1:23504030-23504630(+)
chr1:23504692-23505292(+)
chr1:23505378-23505978(+)
chr1:23506281-23506881(+)
chr1:23507510-23508110(+)
chr1:23508195-23508795(+)
chr1:23508791-23509391(+)
chr1:23509390-23509990(+)
chr1:23510496-23511096(+)
chr1:23511024-23511624(+)
chr1:23511626-23512226(+)
chr1:23512070-23512670(+)
chr1:23513585-23514185(+)
chr1:23514024-23514624(+)
chr1:23514778-23515378(+)
chr1:23515270-23515870(+)
chr1:23517635-23518235(+)
chr1:23518062-23518662(+)
chr1:23518535-23519135(+)
chr1:23518955-23519555(+)
chr1:23519815-23520415(+)
chr1:23520647-23521247(+)
chr1:23521149-23521749(+)
chr1:23521990-23522590(+)
chr1:23523243-23523843(+)
chr1:23524070-23524670(+)
chr1:23524781-23525381(+)
chr1:23526560-23527160(+)
chr1:23527267-23527867(+)
chr1:23528678-23529278(+)
chr1:23532655-23533255(+)
chr1:23533798-23534398(+)
chr1:23534820-23535420(+)
chr1:23536171-23536771(+)
chr1:23536742-23537342(+)
chr1:23537342-23537942(+)
chr1:23538299-23538899(+)
chr1:23538771-23539371(+)
chr1:23541086-23541686(+)
chr1:23541683-23542283(+)
chr1:23542309-23542909(+)
chr1:23543184-23543784(+)
chr1:23543788-23544388(+)
chr1:23544589-23545189(+)
chr1:23545532-23546132(+)
chr1:23546742-23547342(+)
chr1:23548733-23549333(+)
chr1:23549893-23550493(+)
chr1:23551008-23551608(+)
chr1:23551441-23552041(+)
chr1:23552145-23552745(+)
chr1:23552870-23553470(+)
chr1:23553370-23553970(+)
chr1:23554030-23554630(+)
chr1:23554930-23555530(+)
chr1:23555700-23556300(+)
chr1:23556780-23557380(+)
chr1:23557501-23558101(+)
chr1:23558025-23558625(+)
chr1:23558655-23559255(+)
chr1:23559150-23559750(+)
chr1:23559580-23560180(+)
chr1:23560170-23560770(+)
chr1:23560895-23561495(+)
chr1:23561490-23562090(+)
chr1:23562190-23562790(+)
chr1:23563190-23563790(+)
chr1:23564087-23564687(+)
chr1:23564910-23565510(+)
chr1:23565350-23565950(+)
chr1:23566316-23566916(+)
chr1:23568736-23569336(+)
chr1:23569440-23570040(+)
chr1:23569905-23570505(+)
chr1:23570620-23571220(+)
chr1:23571148-23571748(+)
chr1:23571900-23572500(+)
chr1:23572661-23573261(+)
chr1:23574010-23574610(+)
chr1:23574834-23575434(+)
chr1:23576151-23576751(+)
chr1:23576634-23577234(+)
chr1:23577870-23578470(+)
chr1:23578300-23578900(+)
chr1:23579310-23579910(+)
chr1:23580271-23580871(+)
chr1:23580931-23581531(+)
chr1:23582485-23583085(+)
chr1:23584750-23585350(+)
chr1:23585153-23585753(+)
chr1:23585790-23586390(+)
chr1:23586420-23587020(+)
chr1:23588909-23589509(+)
chr1:23589333-23589933(+)
chr1:23589829-23590429(+)
chr1:23590363-23590963(+)
chr1:23591133-23591733(+)
chr1:23593005-23593605(+)
chr1:23593784-23594384(+)
chr1:23594525-23595125(+)
chr1:23595100-23595700(+)
chr1:23599150-23599750(+)
chr1:23599809-23600409(+)
chr1:23601011-23601611(+)
chr1:23602470-23603070(+)
chr1:23602885-23603485(+)
chr1:23603981-23604581(+)
chr1:23605136-23605736(+)
chr1:23605985-23606585(+)
chr1:23607150-23607750(+)
chr1:23608000-23608600(+)
chr1:23609379-23609979(+)
chr1:23610147-23610747(+)
chr1:23610620-23611220(+)
chr1:23611910-23612510(+)
chr1:23612779-23613379(+)
chr1:23614570-23615170(+)
chr1:23615064-23615664(+)
chr1:23615530-23616130(+)
chr1:23617313-23617913(+)
chr1:23617973-23618573(+)
chr1:23618936-23619536(+)
chr1:23619378-23619978(+)
chr1:23621770-23622370(+)
chr1:23624963-23625563(+)
chr1:23626530-23627130(+)
chr1:23627170-23627770(+)
chr1:23629928-23630528(+)
chr1:23630454-23631054(+)
chr1:23631226-23631826(+)
chr1:23633105-23633705(+)
chr1:23634155-23634755(+)
chr1:23634692-23635292(+)
chr1:23635640-23636240(+)
chr1:23636659-23637259(+)
chr1:23637910-23638510(+)
chr1:23638320-23638920(+)
chr1:23639380-23639980(+)
chr1:23641684-23642284(+)
chr1:23642422-23643022(+)
chr1:23643130-23643730(+)
chr1:23643810-23644410(+)
chr1:23644600-23645200(+)
chr1:23646050-23646650(+)
chr1:23646710-23647310(+)
chr1:23649195-23649795(+)
chr1:23649788-23650388(+)
chr1:23652210-23652810(+)
chr1:23653110-23653710(+)
chr1:23653650-23654250(+)
chr1:23654370-23654970(+)
chr1:23655015-23655615(+)
chr1:23655615-23656215(+)
chr1:23656310-23656910(+)
chr1:23656780-23657380(+)
chr1:23657373-23657973(+)
chr1:23658173-23658773(+)
chr1:23660110-23660710(+)
chr1:23660566-23661166(+)
chr1:23661590-23662190(+)
chr1:23663758-23664358(+)
chr1:23664287-23664887(+)
chr1:23665430-23666030(+)
chr1:23666364-23666964(+)
chr1:23667107-23667707(+)
chr1:23667648-23668248(+)
chr1:23668165-23668765(+)
chr1:23668646-23669246(+)
chr1:23669697-23670297(+)
chr1:23670201-23670801(+)
chr1:23670667-23671267(+)
chr1:23671377-23671977(+)
chr1:23672130-23672730(+)
chr1:23672570-23673170(+)
chr1:23673090-23673690(+)
chr1:23674460-23675060(+)
chr1:23674950-23675550(+)
chr1:23677740-23678340(+)
chr1:23678618-23679218(+)
chr1:23679658-23680258(+)
chr1:23680622-23681222(+)
chr1:23682954-23683554(+)
chr1:23683573-23684173(+)
chr1:23684820-23685420(+)
chr1:23685420-23686020(+)
chr1:23685921-23686521(+)
chr1:23688686-23689286(+)
chr1:23689265-23689865(+)
chr1:23690360-23690960(+)
chr1:23692428-23693028(+)
chr1:23693026-23693626(+)
chr1:23693950-23694550(+)
chr1:23694591-23695191(+)
chr1:23695132-23695732(+)
chr1:23695993-23696593(+)
chr1:23696905-23697505(+)
chr1:23697464-23698064(+)
chr1:23698415-23699015(+)
chr1:23698955-23699555(+)
chr1:23699612-23700212(+)
chr1:23700391-23700991(+)
chr1:23701000-23701600(+)
chr1:23701900-23702500(+)
chr1:23702360-23702960(+)
chr1:23703609-23704209(+)
chr1:23704187-23704787(+)
chr1:23704643-23705243(+)
chr1:23705344-23705944(+)
chr1:23706109-23706709(+)
chr1:23706994-23707594(+)
chr1:23707786-23708386(+)
chr1:23708730-23709330(+)
chr1:23710052-23710652(+)
chr1:23710664-23711264(+)
chr1:23711126-23711726(+)
chr1:23711597-23712197(+)
chr1:23712173-23712773(+)
chr1:23712690-23713290(+)
chr1:23713941-23714541(+)
chr1:23715090-23715690(+)
chr1:23715610-23716210(+)
chr1:23716129-23716729(+)
chr1:23716948-23717548(+)
chr1:23718477-23719077(+)
chr1:23720015-23720615(+)
chr1:23720621-23721221(+)
chr1:23721072-23721672(+)
chr1:23721522-23722122(+)
chr1:23722315-23722915(+)
chr1:23724186-23724786(+)
chr1:23724778-23725378(+)
chr1:23726270-23726870(+)
chr1:23726716-23727316(+)
chr1:23727131-23727731(+)
chr1:23727700-23728300(+)
chr1:23728110-23728710(+)
chr1:23728627-23729227(+)
chr1:23729323-23729923(+)
chr1:23730209-23730809(+)
chr1:23731355-23731955(+)
chr1:23731892-23732492(+)
chr1:23733521-23734121(+)
chr1:23735241-23735841(+)
chr1:23738001-23738601(+)
chr1:23739046-23739646(+)
chr1:23741180-23741780(+)
chr1:23741750-23742350(+)
chr1:23744016-23744616(+)
chr1:23745093-23745693(+)
chr1:23745521-23746121(+)
chr1:23746190-23746790(+)
chr1:23747087-23747687(+)
chr1:23747719-23748319(+)
chr1:23748182-23748782(+)
chr1:23748748-23749348(+)
chr1:23749348-23749948(+)
chr1:23749979-23750579(+)
chr1:23750557-23751157(+)
chr1:23751189-23751789(+)
chr1:23752414-23753014(+)
chr1:23753197-23753797(+)
chr1:23754160-23754760(+)
chr1:23754595-23755195(+)
chr1:23755000-23755600(+)
chr1:23756486-23757086(+)
chr1:23757271-23757871(+)
chr1:23757848-23758448(+)
chr1:23759539-23760139(+)
chr1:23760812-23761412(+)
chr1:23761705-23762305(+)
chr1:23762495-23763095(+)
chr1:23762990-23763590(+)
chr1:23763956-23764556(+)
chr1:23764935-23765535(+)
chr1:23765500-23766100(+)
chr1:23767355-23767955(+)
chr1:23767819-23768419(+)
chr1:23768400-23769000(+)
chr1:23769049-23769649(+)
chr1:23770510-23771110(+)
chr1:23770936-23771536(+)
chr1:23771370-23771970(+)
chr1:23772270-23772870(+)
chr1:23773128-23773728(+)
chr1:23774152-23774752(+)
chr1:23775169-23775769(+)
chr1:23775713-23776313(+)
chr1:23776371-23776971(+)
chr1:23777238-23777838(+)
chr1:23777792-23778392(+)
chr1:23778396-23778996(+)
chr1:23779018-23779618(+)
chr1:23779859-23780459(+)
chr1:23781220-23781820(+)
chr1:23781650-23782250(+)
chr1:23782607-23783207(+)
chr1:23783372-23783972(+)
chr1:23784124-23784724(+)
chr1:23784570-23785170(+)
chr1:23785712-23786312(+)
chr1:23786936-23787536(+)
chr1:23787442-23788042(+)
chr1:23788066-23788666(+)
chr1:23788615-23789215(+)
chr1:23789662-23790262(+)
chr1:23790170-23790770(+)
chr1:23791680-23792280(+)
chr1:23792803-23793403(+)
chr1:23793620-23794220(+)
chr1:23794294-23794894(+)
chr1:23795797-23796397(+)
chr1:23796476-23797076(+)
chr1:23797061-23797661(+)
chr1:23798054-23798654(+)
chr1:23798707-23799307(+)
chr1:23799411-23800011(+)
chr1:23799813-23800413(+)
chr1:23800610-23801210(+)
chr1:23801739-23802339(+)
chr1:23802880-23803480(+)
chr1:23803736-23804336(+)
chr1:23804235-23804835(+)
chr1:23804770-23805370(+)
chr1:23805366-23805966(+)
chr1:23806015-23806615(+)
chr1:23806991-23807591(+)
chr1:23807515-23808115(+)
chr1:23808006-23808606(+)
chr1:23808599-23809199(+)
chr1:23809245-23809845(+)
chr1:23809732-23810332(+)
chr1:23810727-23811327(+)
chr1:23811317-23811917(+)
chr1:23811806-23812406(+)
chr1:23812255-23812855(+)
chr1:23812868-23813468(+)
chr1:23813770-23814370(+)
chr1:23814409-23815009(+)
chr1:23816222-23816822(+)
chr1:23816970-23817570(+)
chr1:23817430-23818030(+)
chr1:23818630-23819230(+)
chr1:23819500-23820100(+)
chr1:23820030-23820630(+)
chr1:23820721-23821321(+)
chr1:23821415-23822015(+)
chr1:23822210-23822810(+)
chr1:23823012-23823612(+)
chr1:23823459-23824059(+)
chr1:23824008-23824608(+)
chr1:23824470-23825070(+)
chr1:23825260-23825860(+)
chr1:23826647-23827247(+)
chr1:23828830-23829430(+)
chr1:23830541-23831141(+)
chr1:23831454-23832054(+)
chr1:23832335-23832935(+)
chr1:23832985-23833585(+)
chr1:23833954-23834554(+)
chr1:23834700-23835300(+)
chr1:23835501-23836101(+)
chr1:23836199-23836799(+)
chr1:23838900-23839500(+)
chr1:23839765-23840365(+)
chr1:23840496-23841096(+)
chr1:23841210-23841810(+)
chr1:23842360-23842960(+)
chr1:23845160-23845760(+)
chr1:23846950-23847550(+)
chr1:23847935-23848535(+)
chr1:23848981-23849581(+)
chr1:23850553-23851153(+)
chr1:23851296-23851896(+)
chr1:23852124-23852724(+)
chr1:23852925-23853525(+)
chr1:23853393-23853993(+)
chr1:23853829-23854429(+)
chr1:23854655-23855255(+)
chr1:23855773-23856373(+)
chr1:23856240-23856840(+)
chr1:23857103-23857703(+)
chr1:23857574-23858174(+)
chr1:23858005-23858605(+)
chr1:23858530-23859130(+)
chr1:23859504-23860104(+)
chr1:23860010-23860610(+)
chr1:23860670-23861270(+)
chr1:23861125-23861725(+)
chr1:23861848-23862448(+)
chr1:23863270-23863870(+)
chr1:23863830-23864430(+)
chr1:23864290-23864890(+)
chr1:23864845-23865445(+)
chr1:23865610-23866210(+)
chr1:23866159-23866759(+)
chr1:23866940-23867540(+)
chr1:23867350-23867950(+)
chr1:23867886-23868486(+)
chr1:23868560-23869160(+)
chr1:23869237-23869837(+)
chr1:23869810-23870410(+)
chr1:23870456-23871056(+)
chr1:23871094-23871694(+)
chr1:23871905-23872505(+)
chr1:23872715-23873315(+)
chr1:23873361-23873961(+)
chr1:23873928-23874528(+)
chr1:23874508-23875108(+)
chr1:23875150-23875750(+)
chr1:23875599-23876199(+)
chr1:23876270-23876870(+)
chr1:23876933-23877533(+)
chr1:23877632-23878232(+)
chr1:23878380-23878980(+)
chr1:23879010-23879610(+)
chr1:23879726-23880326(+)
chr1:23880276-23880876(+)
chr1:23881113-23881713(+)
chr1:23881831-23882431(+)
chr1:23882392-23882992(+)
chr1:23882969-23883569(+)
chr1:23883728-23884328(+)
chr1:23884608-23885208(+)
chr1:23885109-23885709(+)
chr1:23885861-23886461(+)
chr1:23886693-23887293(+)
chr1:23887386-23887986(+)
chr1:23888055-23888655(+)
chr1:23888682-23889282(+)
chr1:23889238-23889838(+)
chr1:23890217-23890817(+)
chr1:23890924-23891524(+)
chr1:23892019-23892619(+)
chr1:23892638-23893238(+)
chr1:23893567-23894167(+)
chr1:23894111-23894711(+)
chr1:23894611-23895211(+)
chr1:23895065-23895665(+)
chr1:23895616-23896216(+)
chr1:23897090-23897690(+)
chr1:23897920-23898520(+)
chr1:23899423-23900023(+)
chr1:23899860-23900460(+)
chr1:23900683-23901283(+)
chr1:23901824-23902424(+)
chr1:23902486-23903086(+)
chr1:23902953-23903553(+)
chr1:23903632-23904232(+)
chr1:23904672-23905272(+)
chr1:23905340-23905940(+)
chr1:23906766-23907366(+)
chr1:23907576-23908176(+)
chr1:23909230-23909830(+)
chr1:23909735-23910335(+)
chr1:23911997-23912597(+)
chr1:23913050-23913650(+)
chr1:23913465-23914065(+)
chr1:23914048-23914648(+)
chr1:23914450-23915050(+)
chr1:23914883-23915483(+)
chr1:23915459-23916059(+)
chr1:23916054-23916654(+)
chr1:23916794-23917394(+)
chr1:23917972-23918572(+)
chr1:23918832-23919432(+)
chr1:23919418-23920018(+)
chr1:23919966-23920566(+)
chr1:23921213-23921813(+)
chr1:23922014-23922614(+)
chr1:23922859-23923459(+)
chr1:23923392-23923992(+)
chr1:23924148-23924748(+)
chr1:23924873-23925473(+)
chr1:23925732-23926332(+)
chr1:23926690-23927290(+)
chr1:23927562-23928162(+)
chr1:23928344-23928944(+)
chr1:23928911-23929511(+)
chr1:23930404-23931004(+)
chr1:23931255-23931855(+)
chr1:23932360-23932960(+)
chr1:23933526-23934126(+)
chr1:23934454-23935054(+)
chr1:23935800-23936400(+)
chr1:23936359-23936959(+)
chr1:23936957-23937557(+)
chr1:23938359-23938959(+)
chr1:23938890-23939490(+)
chr1:23939493-23940093(+)
chr1:23940477-23941077(+)
chr1:23941050-23941650(+)
chr1:23941459-23942059(+)
chr1:23941932-23942532(+)
chr1:23942350-23942950(+)
chr1:23942802-23943402(+)
chr1:23943576-23944176(+)
chr1:23944290-23944890(+)
chr1:23945024-23945624(+)
chr1:23945980-23946580(+)
chr1:23946601-23947201(+)
chr1:23947086-23947686(+)
chr1:23947648-23948248(+)
chr1:23948325-23948925(+)
chr1:23948923-23949523(+)
chr1:23949730-23950330(+)
chr1:23950413-23951013(+)
chr1:23950823-23951423(+)
chr1:23951900-23952500(+)
chr1:23952480-23953080(+)
chr1:23953471-23954071(+)
chr1:23954122-23954722(+)
chr1:23955383-23955983(+)
chr1:23956253-23956853(+)
chr1:23957045-23957645(+)
chr1:23959084-23959684(+)
chr1:23959700-23960300(+)
chr1:23960773-23961373(+)
chr1:23961401-23962001(+)
chr1:23962402-23963002(+)
chr1:23962930-23963530(+)
chr1:23963779-23964379(+)
chr1:23964531-23965131(+)
chr1:23965282-23965882(+)
chr1:23965902-23966502(+)
chr1:23967070-23967670(+)
chr1:23967740-23968340(+)
chr1:23968550-23969150(+)
chr1:23969350-23969950(+)
chr1:23970211-23970811(+)
chr1:23970758-23971358(+)
chr1:23971756-23972356(+)
chr1:23972494-23973094(+)
chr1:23972946-23973546(+)
chr1:23973590-23974190(+)
chr1:23974288-23974888(+)
chr1:23974989-23975589(+)
chr1:23975490-23976090(+)
chr1:23975930-23976530(+)
chr1:23976756-23977356(+)
chr1:23977548-23978148(+)
chr1:23978716-23979316(+)
chr1:23979628-23980228(+)
chr1:23980648-23981248(+)
chr1:23981380-23981980(+)
chr1:23981990-23982590(+)
chr1:23982650-23983250(+)
chr1:23983309-23983909(+)
chr1:23984054-23984654(+)
chr1:23984530-23985130(+)
chr1:23985010-23985610(+)
chr1:23985570-23986170(+)
chr1:23986956-23987556(+)
chr1:23987605-23988205(+)
chr1:23988331-23988931(+)
chr1:23989490-23990090(+)
chr1:23990130-23990730(+)
chr1:23990610-23991210(+)
chr1:23991577-23992177(+)
chr1:23992358-23992958(+)
chr1:23993300-23993900(+)
chr1:23993734-23994334(+)
chr1:23994370-23994970(+)
chr1:23994980-23995580(+)
chr1:23995730-23996330(+)
chr1:23996265-23996865(+)
chr1:23997265-23997865(+)
chr1:23998150-23998750(+)
chr1:23998960-23999560(+)
chr1:23999469-24000069(+)
chr1:23999886-24000486(+)
chr1:24000370-24000970(+)
chr1:24000980-24001580(+)
chr1:24002753-24003353(+)
chr1:24003918-24004518(+)
chr1:24004350-24004950(+)
chr1:24005280-24005880(+)
chr1:24005710-24006310(+)
chr1:24006210-24006810(+)
chr1:24006990-24007590(+)
chr1:24007510-24008110(+)
chr1:24008300-24008900(+)
chr1:24008995-24009595(+)
chr1:24009495-24010095(+)
chr1:24010255-24010855(+)
chr1:24011067-24011667(+)
chr1:24011627-24012227(+)
chr1:24012290-24012890(+)
chr1:24013076-24013676(+)
chr1:24014150-24014750(+)
chr1:24014672-24015272(+)
chr1:24016227-24016827(+)
chr1:24016850-24017450(+)
chr1:24017255-24017855(+)
chr1:24017934-24018534(+)
chr1:24018397-24018997(+)
chr1:24018878-24019478(+)
chr1:24019415-24020015(+)
chr1:24019914-24020514(+)
chr1:24020751-24021351(+)
chr1:24021290-24021890(+)
chr1:24022045-24022645(+)
chr1:24022728-24023328(+)
chr1:24023707-24024307(+)
chr1:24024833-24025433(+)
chr1:24025620-24026220(+)
chr1:24026173-24026773(+)
chr1:24026922-24027522(+)
chr1:24027607-24028207(+)
chr1:24028381-24028981(+)
chr1:24029030-24029630(+)
chr1:24029445-24030045(+)
chr1:24030220-24030820(+)
chr1:24030972-24031572(+)
chr1:24031467-24032067(+)
chr1:24031960-24032560(+)
chr1:24032540-24033140(+)
chr1:24033330-24033930(+)
chr1:24034179-24034779(+)
chr1:24034970-24035570(+)
chr1:24036256-24036856(+)
chr1:24037810-24038410(+)
chr1:24038250-24038850(+)
chr1:24039009-24039609(+)
chr1:24040280-24040880(+)
chr1:24040810-24041410(+)
chr1:24041447-24042047(+)
chr1:24042075-24042675(+)
chr1:24042674-24043274(+)
chr1:24043150-24043750(+)
chr1:24043658-24044258(+)
chr1:24044379-24044979(+)
chr1:24044871-24045471(+)
chr1:24045795-24046395(+)
chr1:24046875-24047475(+)
chr1:24047735-24048335(+)
chr1:24048460-24049060(+)
chr1:24049048-24049648(+)
chr1:24050025-24050625(+)
chr1:24050490-24051090(+)
chr1:24050930-24051530(+)
chr1:24051845-24052445(+)
chr1:24052395-24052995(+)
chr1:24053083-24053683(+)
chr1:24053722-24054322(+)
chr1:24054384-24054984(+)
chr1:24054937-24055537(+)
chr1:24055464-24056064(+)
chr1:24056483-24057083(+)
chr1:24056996-24057596(+)
chr1:24057590-24058190(+)
chr1:24058759-24059359(+)
chr1:24059632-24060232(+)
chr1:24060110-24060710(+)
chr1:24060650-24061250(+)
chr1:24061396-24061996(+)
chr1:24062470-24063070(+)
chr1:24062970-24063570(+)
chr1:24063706-24064306(+)
chr1:24064140-24064740(+)
chr1:24064890-24065490(+)
chr1:24065502-24066102(+)
chr1:24066270-24066870(+)
chr1:24067978-24068578(+)
chr1:24068401-24069001(+)
chr1:24068904-24069504(+)
chr1:24069577-24070177(+)
chr1:24070125-24070725(+)
chr1:24070617-24071217(+)
chr1:24071042-24071642(+)
chr1:24071905-24072505(+)
chr1:24073637-24074237(+)
chr1:24074391-24074991(+)
chr1:24077124-24077724(+)
chr1:24077652-24078252(+)
chr1:24078102-24078702(+)
chr1:24079290-24079890(+)
chr1:24080320-24080920(+)
chr1:24083043-24083643(+)
chr1:24084320-24084920(+)
chr1:24085078-24085678(+)
chr1:24085643-24086243(+)
chr1:24086295-24086895(+)
chr1:24087004-24087604(+)
chr1:24087517-24088117(+)
chr1:24088534-24089134(+)
chr1:24089458-24090058(+)
chr1:24090026-24090626(+)
chr1:24090730-24091330(+)
chr1:24091540-24092140(+)
chr1:24092143-24092743(+)
chr1:24093110-24093710(+)
chr1:24093820-24094420(+)
chr1:24094560-24095160(+)
chr1:24095083-24095683(+)
chr1:24095722-24096322(+)
chr1:24096190-24096790(+)
chr1:24097320-24097920(+)
chr1:24097920-24098520(+)
chr1:24098509-24099109(+)
chr1:24099202-24099802(+)
chr1:24100475-24101075(+)
chr1:24100930-24101530(+)
chr1:24101790-24102390(+)
chr1:24102562-24103162(+)
chr1:24103590-24104190(+)
chr1:24104455-24105055(+)
chr1:24105280-24105880(+)
chr1:24105747-24106347(+)
chr1:24106259-24106859(+)
chr1:24106910-24107510(+)
chr1:24111263-24111863(+)
chr1:24112198-24112798(+)
chr1:24114046-24114646(+)
chr1:24115503-24116103(+)
chr1:24115914-24116514(+)
chr1:24116486-24117086(+)
chr1:24117301-24117901(+)
chr1:24118036-24118636(+)
chr1:24118728-24119328(+)
chr1:24119762-24120362(+)
chr1:24120379-24120979(+)
chr1:24121044-24121644(+)
chr1:24122060-24122660(+)
chr1:24122532-24123132(+)
chr1:24123039-24123639(+)
chr1:24124100-24124700(+)
chr1:24125049-24125649(+)
chr1:24125828-24126428(+)
chr1:24126293-24126893(+)
chr1:24127018-24127618(+)
chr1:24127567-24128167(+)
chr1:24128234-24128834(+)
chr1:24129018-24129618(+)
chr1:24130090-24130690(+)
chr1:24130566-24131166(+)
chr1:24131690-24132290(+)
chr1:24132098-24132698(+)
chr1:24132623-24133223(+)
chr1:24133746-24134346(+)
chr1:24134490-24135090(+)
chr1:24135150-24135750(+)
chr1:24136090-24136690(+)
chr1:24137159-24137759(+)
chr1:24137740-24138340(+)
chr1:24138320-24138920(+)
chr1:24138851-24139451(+)
chr1:24139830-24140430(+)
chr1:24140356-24140956(+)
chr1:24142442-24143042(+)
chr1:24142850-24143450(+)
chr1:24143275-24143875(+)
chr1:24144050-24144650(+)
chr1:24144480-24145080(+)
chr1:24145760-24146360(+)
chr1:24146554-24147154(+)
chr1:24147231-24147831(+)
chr1:24147920-24148520(+)
chr1:24148666-24149266(+)
chr1:24149410-24150010(+)
chr1:24150113-24150713(+)
chr1:24150630-24151230(+)
chr1:24151227-24151827(+)
chr1:24151671-24152271(+)
chr1:24152229-24152829(+)
chr1:24154154-24154754(+)
chr1:24155223-24155823(+)
chr1:24156693-24157293(+)
chr1:24157910-24158510(+)
chr1:24158470-24159070(+)
chr1:24160462-24161062(+)
chr1:24160950-24161550(+)
chr1:24162406-24163006(+)
chr1:24162850-24163450(+)
chr1:24164369-24164969(+)
chr1:24164868-24165468(+)
chr1:24165270-24165870(+)
chr1:24166093-24166693(+)
chr1:24166755-24167355(+)
chr1:24167444-24168044(+)
chr1:24169530-24170130(+)
chr1:24171693-24172293(+)
chr1:24172210-24172810(+)
chr1:24174984-24175584(+)
chr1:24175412-24176012(+)
chr1:24176110-24176710(+)
chr1:24177830-24178430(+)
chr1:24180939-24181539(+)
chr1:24181655-24182255(+)
chr1:24182094-24182694(+)
chr1:24182651-24183251(+)
chr1:24183550-24184150(+)
chr1:24187100-24187700(+)
chr1:24188570-24189170(+)
chr1:24189032-24189632(+)
chr1:24190775-24191375(+)
chr1:24191297-24191897(+)
chr1:24191938-24192538(+)
chr1:24193167-24193767(+)
chr1:24193717-24194317(+)
chr1:24194522-24195122(+)
chr1:24195046-24195646(+)
chr1:24195497-24196097(+)
chr1:24196104-24196704(+)
chr1:24196978-24197578(+)
chr1:24197741-24198341(+)
chr1:24198797-24199397(+)
chr1:24200055-24200655(+)
chr1:24200475-24201075(+)
chr1:24201309-24201909(+)
chr1:24201729-24202329(+)
chr1:24202150-24202750(+)
chr1:24205101-24205701(+)
chr1:24209578-24210178(+)
chr1:24212952-24213552(+)
chr1:24213720-24214320(+)
chr1:24214562-24215162(+)
chr1:24215468-24216068(+)
chr1:24216555-24217155(+)
chr1:24217000-24217600(+)
chr1:24218320-24218920(+)
chr1:24218779-24219379(+)
chr1:24219520-24220120(+)
chr1:24221465-24222065(+)
chr1:24222856-24223456(+)
chr1:24223460-24224060(+)
chr1:24224067-24224667(+)
chr1:24225425-24226025(+)
chr1:24225861-24226461(+)
chr1:24226431-24227031(+)
chr1:24227135-24227735(+)
chr1:24227715-24228315(+)
chr1:24228675-24229275(+)
chr1:24229137-24229737(+)
chr1:24230112-24230712(+)
chr1:24231047-24231647(+)
chr1:24232046-24232646(+)
chr1:24233043-24233643(+)
chr1:24233592-24234192(+)
chr1:24234129-24234729(+)
chr1:24234581-24235181(+)
chr1:24235206-24235806(+)
chr1:24235756-24236356(+)
chr1:24236518-24237118(+)
chr1:24237217-24237817(+)
chr1:24237920-24238520(+)
chr1:24238333-24238933(+)
chr1:24238829-24239429(+)
chr1:24239614-24240214(+)
chr1:24240579-24241179(+)
chr1:24241341-24241941(+)
chr1:24241934-24242534(+)
chr1:24242580-24243180(+)
chr1:24243170-24243770(+)
chr1:24245114-24245714(+)
chr1:24245599-24246199(+)
chr1:24246394-24246994(+)
chr1:24247043-24247643(+)
chr1:24247673-24248273(+)
chr1:24248100-24248700(+)
chr1:24248758-24249358(+)
chr1:24249287-24249887(+)
chr1:24249960-24250560(+)
chr1:24250489-24251089(+)
chr1:24251050-24251650(+)
chr1:24251706-24252306(+)
chr1:24252220-24252820(+)
chr1:24252733-24253333(+)
chr1:24253509-24254109(+)
chr1:24254106-24254706(+)
chr1:24254700-24255300(+)
chr1:24255249-24255849(+)
chr1:24255909-24256509(+)
chr1:24256658-24257258(+)
chr1:24257448-24258048(+)
chr1:24257879-24258479(+)
chr1:24258625-24259225(+)
chr1:24259322-24259922(+)
chr1:24259857-24260457(+)
chr1:24260320-24260920(+)
chr1:24261140-24261740(+)
chr1:24263135-24263735(+)
chr1:24263670-24264270(+)
chr1:24264550-24265150(+)
chr1:24265250-24265850(+)
chr1:24265820-24266420(+)
chr1:24266470-24267070(+)
chr1:24267894-24268494(+)
chr1:24268420-24269020(+)
chr1:24269441-24270041(+)
chr1:24269890-24270490(+)
chr1:24270370-24270970(+)
chr1:24271328-24271928(+)
chr1:24272020-24272620(+)
chr1:24272450-24273050(+)
chr1:24273840-24274440(+)
chr1:24275533-24276133(+)
chr1:24276500-24277100(+)
chr1:24277135-24277735(+)
chr1:24278023-24278623(+)
chr1:24278550-24279150(+)
chr1:24278970-24279570(+)
chr1:24279416-24280016(+)
chr1:24280270-24280870(+)
chr1:24280931-24281531(+)
chr1:24281558-24282158(+)
chr1:24282290-24282890(+)
chr1:24282870-24283470(+)
chr1:24283475-24284075(+)
chr1:24284049-24284649(+)
chr1:24284531-24285131(+)
chr1:24285367-24285967(+)
chr1:24286074-24286674(+)
chr1:24286757-24287357(+)
chr1:24287414-24288014(+)
chr1:24287947-24288547(+)
chr1:24289526-24290126(+)
chr1:24290131-24290731(+)
chr1:24290701-24291301(+)
chr1:24291214-24291814(+)
chr1:24291978-24292578(+)
chr1:24292776-24293376(+)
chr1:24293349-24293949(+)
chr1:24294162-24294762(+)
chr1:24295050-24295650(+)
chr1:24295988-24296588(+)
chr1:24297510-24298110(+)
chr1:24298020-24298620(+)
chr1:24298457-24299057(+)
chr1:24299088-24299688(+)
chr1:24299760-24300360(+)
chr1:24300472-24301072(+)
chr1:24301490-24302090(+)
chr1:24302029-24302629(+)
chr1:24302807-24303407(+)
chr1:24303766-24304366(+)
chr1:24304264-24304864(+)
chr1:24305091-24305691(+)
chr1:24305758-24306358(+)
chr1:24306163-24306763(+)
chr1:24306613-24307213(+)
chr1:24307101-24307701(+)
chr1:24307857-24308457(+)
chr1:24308472-24309072(+)
chr1:24308968-24309568(+)
chr1:24309504-24310104(+)
chr1:24310410-24311010(+)
chr1:24310890-24311490(+)
chr1:24311546-24312146(+)
chr1:24312361-24312961(+)
chr1:24313900-24314500(+)
chr1:24315535-24316135(+)
chr1:24317124-24317724(+)
chr1:24318415-24319015(+)
chr1:24321672-24322272(+)
chr1:24322450-24323050(+)
chr1:24323184-24323784(+)
chr1:24324207-24324807(+)
chr1:24325076-24325676(+)
chr1:24325500-24326100(+)
chr1:24326230-24326830(+)
chr1:24327616-24328216(+)
chr1:24328079-24328679(+)
chr1:24328640-24329240(+)
chr1:24329727-24330327(+)
chr1:24330635-24331235(+)
chr1:24331215-24331815(+)
chr1:24331624-24332224(+)
chr1:24332890-24333490(+)
chr1:24334060-24334660(+)
chr1:24334948-24335548(+)
chr1:24335784-24336384(+)
chr1:24336467-24337067(+)
chr1:24337031-24337631(+)
chr1:24337720-24338320(+)
chr1:24338356-24338956(+)
chr1:24339406-24340006(+)
chr1:24339810-24340410(+)
chr1:24340358-24340958(+)
chr1:24341065-24341665(+)
chr1:24341633-24342233(+)
chr1:24342213-24342813(+)
chr1:24343023-24343623(+)
chr1:24343801-24344401(+)
chr1:24344410-24345010(+)
chr1:24345175-24345775(+)
chr1:24345941-24346541(+)
chr1:24346431-24347031(+)
chr1:24346844-24347444(+)
chr1:24347382-24347982(+)
chr1:24348055-24348655(+)
chr1:24349032-24349632(+)
chr1:24349778-24350378(+)
chr1:24351829-24352429(+)
chr1:24352620-24353220(+)
chr1:24353270-24353870(+)
chr1:24353894-24354494(+)
chr1:24354447-24355047(+)
chr1:24355130-24355730(+)
chr1:24355710-24356310(+)
chr1:24356720-24357320(+)
chr1:24357352-24357952(+)
chr1:24359270-24359870(+)
chr1:24360551-24361151(+)
chr1:24361175-24361775(+)
chr1:24361920-24362520(+)
chr1:24362490-24363090(+)
chr1:24363156-24363756(+)
chr1:24363565-24364165(+)
chr1:24368832-24369432(+)
chr1:24369837-24370437(+)
chr1:24372194-24372794(+)
chr1:24372661-24373261(+)
chr1:24373494-24374094(+)
chr1:24374082-24374682(+)
chr1:24374843-24375443(+)
chr1:24375870-24376470(+)
chr1:24376470-24377070(+)
chr1:24376970-24377570(+)
chr1:24377892-24378492(+)
chr1:24378609-24379209(+)
chr1:24379370-24379970(+)
chr1:24380105-24380705(+)
chr1:24380745-24381345(+)
chr1:24381210-24381810(+)
chr1:24381850-24382450(+)
chr1:24382455-24383055(+)
chr1:24382957-24383557(+)
chr1:24383875-24384475(+)
chr1:24384486-24385086(+)
chr1:24384950-24385550(+)
chr1:24385476-24386076(+)
chr1:24386199-24386799(+)
chr1:24386793-24387393(+)
chr1:24387385-24387985(+)
chr1:24388417-24389017(+)
chr1:24388923-24389523(+)
chr1:24389370-24389970(+)
chr1:24389829-24390429(+)
chr1:24390606-24391206(+)
chr1:24391160-24391760(+)
chr1:24391653-24392253(+)
chr1:24392085-24392685(+)
chr1:24392535-24393135(+)
chr1:24393284-24393884(+)
chr1:24393755-24394355(+)
chr1:24394373-24394973(+)
chr1:24395508-24396108(+)
chr1:24396149-24396749(+)
chr1:24397216-24397816(+)
chr1:24397704-24398304(+)
chr1:24398259-24398859(+)
chr1:24400523-24401123(+)
chr1:24401725-24402325(+)
chr1:24402391-24402991(+)
chr1:24403751-24404351(+)
chr1:24404788-24405388(+)
chr1:24405385-24405985(+)
chr1:24406095-24406695(+)
chr1:24406535-24407135(+)
chr1:24407412-24408012(+)
chr1:24408240-24408840(+)
chr1:24408689-24409289(+)
chr1:24410340-24410940(+)
chr1:24410860-24411460(+)
chr1:24411953-24412553(+)
chr1:24412836-24413436(+)
chr1:24413553-24414153(+)
chr1:24414161-24414761(+)
chr1:24415441-24416041(+)
chr1:24416439-24417039(+)
chr1:24417161-24417761(+)
chr1:24417905-24418505(+)
chr1:24418486-24419086(+)
chr1:24419584-24420184(+)
chr1:24420097-24420697(+)
chr1:24420949-24421549(+)
chr1:24421416-24422016(+)
chr1:24422191-24422791(+)
chr1:24422748-24423348(+)
chr1:24423364-24423964(+)
chr1:24424036-24424636(+)
chr1:24424540-24425140(+)
chr1:24425189-24425789(+)
chr1:24425666-24426266(+)
chr1:24426421-24427021(+)
chr1:24427370-24427970(+)
chr1:24428085-24428685(+)
chr1:24428543-24429143(+)
chr1:24429303-24429903(+)
chr1:24429831-24430431(+)
chr1:24430240-24430840(+)
chr1:24431138-24431738(+)
chr1:24431813-24432413(+)
chr1:24432515-24433115(+)
chr1:24433359-24433959(+)
chr1:24434183-24434783(+)
chr1:24434788-24435388(+)
chr1:24435224-24435824(+)
chr1:24436359-24436959(+)
chr1:24437172-24437772(+)
chr1:24437706-24438306(+)
chr1:24438437-24439037(+)
chr1:24438878-24439478(+)
chr1:24440134-24440734(+)
chr1:24441241-24441841(+)
chr1:24442955-24443555(+)
chr1:24443680-24444280(+)
chr1:24444143-24444743(+)
chr1:24444729-24445329(+)
chr1:24445415-24446015(+)
chr1:24446086-24446686(+)
chr1:24446625-24447225(+)
chr1:24447251-24447851(+)
chr1:24448196-24448796(+)
chr1:24450290-24450890(+)
chr1:24451053-24451653(+)
chr1:24451911-24452511(+)
chr1:24452614-24453214(+)
chr1:24453737-24454337(+)
chr1:24454310-24454910(+)
chr1:24455499-24456099(+)
chr1:24456062-24456662(+)
chr1:24456550-24457150(+)
chr1:24460270-24460870(+)
chr1:24460732-24461332(+)
chr1:24462595-24463195(+)
chr1:24463398-24463998(+)
chr1:24464010-24464610(+)
chr1:24464428-24465028(+)
chr1:24464850-24465450(+)
chr1:24465300-24465900(+)
chr1:24466360-24466960(+)
chr1:24467043-24467643(+)
chr1:24467971-24468571(+)
chr1:24468381-24468981(+)
chr1:24468836-24469436(+)
chr1:24469388-24469988(+)
chr1:24469830-24470430(+)
chr1:24470424-24471024(+)
chr1:24471760-24472360(+)
chr1:24474228-24474828(+)
chr1:24474950-24475550(+)
chr1:24476189-24476789(+)
chr1:24476877-24477477(+)
chr1:24477590-24478190(+)
chr1:24478036-24478636(+)
chr1:24478992-24479592(+)
chr1:24479452-24480052(+)
chr1:24480090-24480690(+)
chr1:24480608-24481208(+)
chr1:24481330-24481930(+)
chr1:24481777-24482377(+)
chr1:24482400-24483000(+)
chr1:24483166-24483766(+)
chr1:24484270-24484870(+)
chr1:24484900-24485500(+)
chr1:24485486-24486086(+)
chr1:24486240-24486840(+)
chr1:24487120-24487720(+)
chr1:24487629-24488229(+)
chr1:24488555-24489155(+)
chr1:24489240-24489840(+)
chr1:24490485-24491085(+)
chr1:24491200-24491800(+)
chr1:24491770-24492370(+)
chr1:24492330-24492930(+)
chr1:24492880-24493480(+)
chr1:24493406-24494006(+)
chr1:24494115-24494715(+)
chr1:24494610-24495210(+)
chr1:24495667-24496267(+)
chr1:24496932-24497532(+)
chr1:24497620-24498220(+)
chr1:24498280-24498880(+)
chr1:24498866-24499466(+)
chr1:24499745-24500345(+)
chr1:24500498-24501098(+)
chr1:24501050-24501650(+)
chr1:24501615-24502215(+)
chr1:24502406-24503006(+)
chr1:24503005-24503605(+)
chr1:24503697-24504297(+)
chr1:24504679-24505279(+)
chr1:24505268-24505868(+)
chr1:24505737-24506337(+)
chr1:24506270-24506870(+)
chr1:24506918-24507518(+)
chr1:24508082-24508682(+)
chr1:24509200-24509800(+)
chr1:24509810-24510410(+)
chr1:24510581-24511181(+)
chr1:24511104-24511704(+)
chr1:24511623-24512223(+)
chr1:24512080-24512680(+)
chr1:24512649-24513249(+)
chr1:24513132-24513732(+)
chr1:24513671-24514271(+)
chr1:24514601-24515201(+)
chr1:24515138-24515738(+)
chr1:24515847-24516447(+)
chr1:24516562-24517162(+)
chr1:24517345-24517945(+)
chr1:24518282-24518882(+)
chr1:24518968-24519568(+)
chr1:24519389-24519989(+)
chr1:24519891-24520491(+)
chr1:24520495-24521095(+)
chr1:24521517-24522117(+)
chr1:24522227-24522827(+)
chr1:24522652-24523252(+)
chr1:24523454-24524054(+)
chr1:24524034-24524634(+)
chr1:24525054-24525654(+)
chr1:24525684-24526284(+)
chr1:24526575-24527175(+)
chr1:24527450-24528050(+)
chr1:24528288-24528888(+)
chr1:24528824-24529424(+)
chr1:24529271-24529871(+)
chr1:24529752-24530352(+)
chr1:24530312-24530912(+)
chr1:24531763-24532363(+)
chr1:24532694-24533294(+)
chr1:24533505-24534105(+)
chr1:24534328-24534928(+)
chr1:24535468-24536068(+)
chr1:24536676-24537276(+)
chr1:24537430-24538030(+)
chr1:24538537-24539137(+)
chr1:24540405-24541005(+)
chr1:24541180-24541780(+)
chr1:24541833-24542433(+)
chr1:24542335-24542935(+)
chr1:24542775-24543375(+)
chr1:24543470-24544070(+)
chr1:24543941-24544541(+)
chr1:24544845-24545445(+)
chr1:24545980-24546580(+)
chr1:24546701-24547301(+)
chr1:24547465-24548065(+)
chr1:24548512-24549112(+)
chr1:24549157-24549757(+)
chr1:24550459-24551059(+)
chr1:24551125-24551725(+)
chr1:24551640-24552240(+)
chr1:24553210-24553810(+)
chr1:24554673-24555273(+)
chr1:24558109-24558709(+)
chr1:24559685-24560285(+)
chr1:24560511-24561111(+)
chr1:24561210-24561810(+)
chr1:24562638-24563238(+)
chr1:24563098-24563698(+)
chr1:24564411-24565011(+)
chr1:24565255-24565855(+)
chr1:24565920-24566520(+)
chr1:24566375-24566975(+)
chr1:24566945-24567545(+)
chr1:24568476-24569076(+)
chr1:24569210-24569810(+)
chr1:24569687-24570287(+)
chr1:24570533-24571133(+)
chr1:24570984-24571584(+)
chr1:24571500-24572100(+)
chr1:24571905-24572505(+)
chr1:24572576-24573176(+)
chr1:24573614-24574214(+)
chr1:24575249-24575849(+)
chr1:24575712-24576312(+)
chr1:24577076-24577676(+)
chr1:24577838-24578438(+)
chr1:24578784-24579384(+)
chr1:24579565-24580165(+)
chr1:24579975-24580575(+)
chr1:24581154-24581754(+)
chr1:24581635-24582235(+)
chr1:24582490-24583090(+)
chr1:24583121-24583721(+)
chr1:24583792-24584392(+)
chr1:24584790-24585390(+)
chr1:24585340-24585940(+)
chr1:24586540-24587140(+)
chr1:24587445-24588045(+)
chr1:24587853-24588453(+)
chr1:24588280-24588880(+)
chr1:24589150-24589750(+)
chr1:24589589-24590189(+)
chr1:24590097-24590697(+)
chr1:24590590-24591190(+)
chr1:24591162-24591762(+)
chr1:24591644-24592244(+)
chr1:24592082-24592682(+)
chr1:24592807-24593407(+)
chr1:24593398-24593998(+)
chr1:24593895-24594495(+)
chr1:24594502-24595102(+)
chr1:24596140-24596740(+)
chr1:24597050-24597650(+)
chr1:24597630-24598230(+)
chr1:24598620-24599220(+)
chr1:24599496-24600096(+)
chr1:24599950-24600550(+)
chr1:24600710-24601310(+)
chr1:24601412-24602012(+)
chr1:24601883-24602483(+)
chr1:24602298-24602898(+)
chr1:24603152-24603752(+)
chr1:24603825-24604425(+)
chr1:24604854-24605454(+)
chr1:24605890-24606490(+)
chr1:24606500-24607100(+)
chr1:24607120-24607720(+)
chr1:24607896-24608496(+)
chr1:24608493-24609093(+)
chr1:24608938-24609538(+)
chr1:24609664-24610264(+)
chr1:24610238-24610838(+)
chr1:24610854-24611454(+)
chr1:24611573-24612173(+)
chr1:24612140-24612740(+)
chr1:24612653-24613253(+)
chr1:24613073-24613673(+)
chr1:24613500-24614100(+)
chr1:24613940-24614540(+)
chr1:24614562-24615162(+)
chr1:24615117-24615717(+)
chr1:24615853-24616453(+)
chr1:24616330-24616930(+)
chr1:24616830-24617430(+)
chr1:24617416-24618016(+)
chr1:24617920-24618520(+)
chr1:24618390-24618990(+)
chr1:24618930-24619530(+)
chr1:24619680-24620280(+)
chr1:24620695-24621295(+)
chr1:24621194-24621794(+)
chr1:24621906-24622506(+)
chr1:24622800-24623400(+)
chr1:24623463-24624063(+)
chr1:24623901-24624501(+)
chr1:24624450-24625050(+)
chr1:24625440-24626040(+)
chr1:24625951-24626551(+)
chr1:24626359-24626959(+)
chr1:24627520-24628120(+)
chr1:24628194-24628794(+)
chr1:24629380-24629980(+)
chr1:24630250-24630850(+)
chr1:24631172-24631772(+)
chr1:24632005-24632605(+)
chr1:24632412-24633012(+)
chr1:24633730-24634330(+)
chr1:24634973-24635573(+)
chr1:24636166-24636766(+)
chr1:24636930-24637530(+)
chr1:24637558-24638158(+)
chr1:24638131-24638731(+)
chr1:24638995-24639595(+)
chr1:24641681-24642281(+)
chr1:24643245-24643845(+)
chr1:24643883-24644483(+)
chr1:24644583-24645183(+)
chr1:24645058-24645658(+)
chr1:24645704-24646304(+)
chr1:24646939-24647539(+)
chr1:24647525-24648125(+)
chr1:24648108-24648708(+)
chr1:24648676-24649276(+)
chr1:24649654-24650254(+)
chr1:24650246-24650846(+)
chr1:24651198-24651798(+)
chr1:24651630-24652230(+)
chr1:24652442-24653042(+)
chr1:24652870-24653470(+)
chr1:24653876-24654476(+)
chr1:24654315-24654915(+)
chr1:24655286-24655886(+)
chr1:24655760-24656360(+)
chr1:24656474-24657074(+)
chr1:24657050-24657650(+)
chr1:24657850-24658450(+)
chr1:24658567-24659167(+)
chr1:24659890-24660490(+)
chr1:24660300-24660900(+)
chr1:24660778-24661378(+)
chr1:24661439-24662039(+)
chr1:24662470-24663070(+)
chr1:24663241-24663841(+)
chr1:24663816-24664416(+)
chr1:24664441-24665041(+)
chr1:24665203-24665803(+)
chr1:24666841-24667441(+)
chr1:24667534-24668134(+)
chr1:24668068-24668668(+)
chr1:24668534-24669134(+)
chr1:24668948-24669548(+)
chr1:24669736-24670336(+)
chr1:24670210-24670810(+)
chr1:24670888-24671488(+)
chr1:24671594-24672194(+)
chr1:24672199-24672799(+)
chr1:24672956-24673556(+)
chr1:24673841-24674441(+)
chr1:24674598-24675198(+)
chr1:24675440-24676040(+)
chr1:24675876-24676476(+)
chr1:24676301-24676901(+)
chr1:24676963-24677563(+)
chr1:24677650-24678250(+)
chr1:24678539-24679139(+)
chr1:24679100-24679700(+)
chr1:24679520-24680120(+)
chr1:24680066-24680666(+)
chr1:24680885-24681485(+)
chr1:24681806-24682406(+)
chr1:24682890-24683490(+)
chr1:24683568-24684168(+)
chr1:24684051-24684651(+)
chr1:24684762-24685362(+)
chr1:24685434-24686034(+)
chr1:24686130-24686730(+)
chr1:24687660-24688260(+)
chr1:24688206-24688806(+)
chr1:24688917-24689517(+)
chr1:24689395-24689995(+)
chr1:24690231-24690831(+)
chr1:24690979-24691579(+)
chr1:24691518-24692118(+)
chr1:24692430-24693030(+)
chr1:24692860-24693460(+)
chr1:24694505-24695105(+)
chr1:24695528-24696128(+)
chr1:24696183-24696783(+)
chr1:24698692-24699292(+)
chr1:24699458-24700058(+)
chr1:24700085-24700685(+)
chr1:24701219-24701819(+)
chr1:24701733-24702333(+)
chr1:24702450-24703050(+)
chr1:24702940-24703540(+)
chr1:24703480-24704080(+)
chr1:24704090-24704690(+)
chr1:24705310-24705910(+)
chr1:24705830-24706430(+)
chr1:24706312-24706912(+)
chr1:24707080-24707680(+)
chr1:24707799-24708399(+)
chr1:24708551-24709151(+)
chr1:24709170-24709770(+)
chr1:24709958-24710558(+)
chr1:24710700-24711300(+)
chr1:24711522-24712122(+)
chr1:24711940-24712540(+)
chr1:24712568-24713168(+)
chr1:24713551-24714151(+)
chr1:24714243-24714843(+)
chr1:24714908-24715508(+)
chr1:24715664-24716264(+)
chr1:24716421-24717021(+)
chr1:24717659-24718259(+)
chr1:24718227-24718827(+)
chr1:24718645-24719245(+)
chr1:24719560-24720160(+)
chr1:24720313-24720913(+)
chr1:24724406-24725006(+)
chr1:24726426-24727026(+)
chr1:24726870-24727470(+)
chr1:24727657-24728257(+)
chr1:24728810-24729410(+)
chr1:24735904-24736504(+)
chr1:24737158-24737758(+)
chr1:24738327-24738927(+)
chr1:24738738-24739338(+)
chr1:24739344-24739944(+)
chr1:24739975-24740575(+)
chr1:24740784-24741384(+)
chr1:24741465-24742065(+)
chr1:24741889-24742489(+)
chr1:24742488-24743088(+)
chr1:24743299-24743899(+)
chr1:24744057-24744657(+)
chr1:24744698-24745298(+)
chr1:24745583-24746183(+)
chr1:24746937-24747537(+)
chr1:24747377-24747977(+)
chr1:24747925-24748525(+)
chr1:24748672-24749272(+)
chr1:24749290-24749890(+)
chr1:24749982-24750582(+)
chr1:24750490-24751090(+)
chr1:24751245-24751845(+)
chr1:24751861-24752461(+)
chr1:24752510-24753110(+)
chr1:24753172-24753772(+)
chr1:24753887-24754487(+)
chr1:24754412-24755012(+)
chr1:24755140-24755740(+)
chr1:24755896-24756496(+)
chr1:24758090-24758690(+)
chr1:24759090-24759690(+)
chr1:24762269-24762869(+)
chr1:24763010-24763610(+)
chr1:24763778-24764378(+)
chr1:24764208-24764808(+)
chr1:24764898-24765498(+)
chr1:24765551-24766151(+)
chr1:24766225-24766825(+)
chr1:24766861-24767461(+)
chr1:24767533-24768133(+)
chr1:24768384-24768984(+)
chr1:24769184-24769784(+)
chr1:24769656-24770256(+)
chr1:24770691-24771291(+)
chr1:24771108-24771708(+)
chr1:24772090-24772690(+)
chr1:24772530-24773130(+)
chr1:24773090-24773690(+)
chr1:24773946-24774546(+)
chr1:24774450-24775050(+)
chr1:24775190-24775790(+)
chr1:24775750-24776350(+)
chr1:24776532-24777132(+)
chr1:24777351-24777951(+)
chr1:24778161-24778761(+)
chr1:24778650-24779250(+)
chr1:24779446-24780046(+)
chr1:24781135-24781735(+)
chr1:24782358-24782958(+)
chr1:24784131-24784731(+)
chr1:24785125-24785725(+)
chr1:24785995-24786595(+)
chr1:24786750-24787350(+)
chr1:24788469-24789069(+)
chr1:24790100-24790700(+)
chr1:24790716-24791316(+)
chr1:24791310-24791910(+)
chr1:24791830-24792430(+)
chr1:24792288-24792888(+)
chr1:24794120-24794720(+)
chr1:24795012-24795612(+)
chr1:24795830-24796430(+)
chr1:24796250-24796850(+)
chr1:24796940-24797540(+)
chr1:24797390-24797990(+)
chr1:24798913-24799513(+)
chr1:24800790-24801390(+)
chr1:24801668-24802268(+)
chr1:24802087-24802687(+)
chr1:24802922-24803522(+)
chr1:24803724-24804324(+)
chr1:24805640-24806240(+)
chr1:24806338-24806938(+)
chr1:24807507-24808107(+)
chr1:24808168-24808768(+)
chr1:24809290-24809890(+)
chr1:24809762-24810362(+)
chr1:24810505-24811105(+)
chr1:24811550-24812150(+)
chr1:24812100-24812700(+)
chr1:24812834-24813434(+)
chr1:24814555-24815155(+)
chr1:24815570-24816170(+)
chr1:24816035-24816635(+)
chr1:24816663-24817263(+)
chr1:24817136-24817736(+)
chr1:24818243-24818843(+)
chr1:24818770-24819370(+)
chr1:24819255-24819855(+)
chr1:24820450-24821050(+)
chr1:24821070-24821670(+)
chr1:24821660-24822260(+)
chr1:24822153-24822753(+)
chr1:24822647-24823247(+)
chr1:24823647-24824247(+)
chr1:24825167-24825767(+)
chr1:24825620-24826220(+)
chr1:24826083-24826683(+)
chr1:24826929-24827529(+)
chr1:24827676-24828276(+)
chr1:24828583-24829183(+)
chr1:24829073-24829673(+)
chr1:24829711-24830311(+)
chr1:24830434-24831034(+)
chr1:24830949-24831549(+)
chr1:24831575-24832175(+)
chr1:24832192-24832792(+)
chr1:24832921-24833521(+)
chr1:24833671-24834271(+)
chr1:24834608-24835208(+)
chr1:24835350-24835950(+)
chr1:24835830-24836430(+)
chr1:24836950-24837550(+)
chr1:24837908-24838508(+)
chr1:24838970-24839570(+)
chr1:24840042-24840642(+)
chr1:24840650-24841250(+)
chr1:24841238-24841838(+)
chr1:24841941-24842541(+)
chr1:24842354-24842954(+)
chr1:24842912-24843512(+)
chr1:24844830-24845430(+)
chr1:24848470-24849070(+)
chr1:24850820-24851420(+)
chr1:24851898-24852498(+)
chr1:24852410-24853010(+)
chr1:24853550-24854150(+)
chr1:24855265-24855865(+)
chr1:24859616-24860216(+)
chr1:24860376-24860976(+)
chr1:24861417-24862017(+)
chr1:24862214-24862814(+)
chr1:24862863-24863463(+)
chr1:24863655-24864255(+)
chr1:24864330-24864930(+)
chr1:24864880-24865480(+)
chr1:24866033-24866633(+)
chr1:24866563-24867163(+)
chr1:24867434-24868034(+)
chr1:24868359-24868959(+)
chr1:24868993-24869593(+)
chr1:24869444-24870044(+)
chr1:24870575-24871175(+)
chr1:24870986-24871586(+)
chr1:24871988-24872588(+)
chr1:24873634-24874234(+)
chr1:24874039-24874639(+)
chr1:24874455-24875055(+)
chr1:24875239-24875839(+)
chr1:24875646-24876246(+)
chr1:24877260-24877860(+)
chr1:24877939-24878539(+)
chr1:24878613-24879213(+)
chr1:24879640-24880240(+)
chr1:24880860-24881460(+)
chr1:24881290-24881890(+)
chr1:24882058-24882658(+)
chr1:24882670-24883270(+)
chr1:24883087-24883687(+)
chr1:24883591-24884191(+)
chr1:24884170-24884770(+)
chr1:24884724-24885324(+)
chr1:24885453-24886053(+)
chr1:24886565-24887165(+)
chr1:24886980-24887580(+)
chr1:24887788-24888388(+)
chr1:24888582-24889182(+)
chr1:24889057-24889657(+)
chr1:24889990-24890590(+)
chr1:24890460-24891060(+)
chr1:24891266-24891866(+)
chr1:24892095-24892695(+)
chr1:24892637-24893237(+)
chr1:24893126-24893726(+)
chr1:24893552-24894152(+)
chr1:24894368-24894968(+)
chr1:24895060-24895660(+)
chr1:24895610-24896210(+)
chr1:24896947-24897547(+)
chr1:24897650-24898250(+)
chr1:24898670-24899270(+)
chr1:24899270-24899870(+)
chr1:24900613-24901213(+)
chr1:24901550-24902150(+)
chr1:24902585-24903185(+)
chr1:24903248-24903848(+)
chr1:24903850-24904450(+)
chr1:24904500-24905100(+)
chr1:24905250-24905850(+)
chr1:24905713-24906313(+)
chr1:24907150-24907750(+)
chr1:24908014-24908614(+)
chr1:24908610-24909210(+)
chr1:24909530-24910130(+)
chr1:24910521-24911121(+)
chr1:24911511-24912111(+)
chr1:24912409-24913009(+)
chr1:24913579-24914179(+)
chr1:24913980-24914580(+)
chr1:24914715-24915315(+)
chr1:24915650-24916250(+)
chr1:24916350-24916950(+)
chr1:24917759-24918359(+)
chr1:24918248-24918848(+)
chr1:24919180-24919780(+)
chr1:24919906-24920506(+)
chr1:24920591-24921191(+)
chr1:24921680-24922280(+)
chr1:24922879-24923479(+)
chr1:24923612-24924212(+)
chr1:24924322-24924922(+)
chr1:24925995-24926595(+)
chr1:24927513-24928113(+)
chr1:24930060-24930660(+)
chr1:24931789-24932389(+)
chr1:24932403-24933003(+)
chr1:24932997-24933597(+)
chr1:24933580-24934180(+)
chr1:24935330-24935930(+)
chr1:24936375-24936975(+)
chr1:24937920-24938520(+)
chr1:24938510-24939110(+)
chr1:24943990-24944590(+)
chr1:24945713-24946313(+)
chr1:24947013-24947613(+)
chr1:24947596-24948196(+)
chr1:24948020-24948620(+)
chr1:24948566-24949166(+)
chr1:24951460-24952060(+)
chr1:24953770-24954370(+)
chr1:24955130-24955730(+)
chr1:24955641-24956241(+)
chr1:24957802-24958402(+)
chr1:24958682-24959282(+)
chr1:24959123-24959723(+)
chr1:24960795-24961395(+)
chr1:24961574-24962174(+)
chr1:24961980-24962580(+)
chr1:24962630-24963230(+)
chr1:24963041-24963641(+)
chr1:24963560-24964160(+)
chr1:24964040-24964640(+)
chr1:24964610-24965210(+)
chr1:24965276-24965876(+)
chr1:24966483-24967083(+)
chr1:24967137-24967737(+)
chr1:24968109-24968709(+)
chr1:24968800-24969400(+)
chr1:24969242-24969842(+)
chr1:24969930-24970530(+)
chr1:24970339-24970939(+)
chr1:24971443-24972043(+)
chr1:24972300-24972900(+)
chr1:24973235-24973835(+)
chr1:24973670-24974270(+)
chr1:24974290-24974890(+)
chr1:24977720-24978320(+)
chr1:24978300-24978900(+)
chr1:24978960-24979560(+)
chr1:24979950-24980550(+)
chr1:24982348-24982948(+)
chr1:24982790-24983390(+)
chr1:24983396-24983996(+)
chr1:24984125-24984725(+)
chr1:24984660-24985260(+)
chr1:24985190-24985790(+)
chr1:24985849-24986449(+)
chr1:24986585-24987185(+)
chr1:24988760-24989360(+)
chr1:24989596-24990196(+)
chr1:24990935-24991535(+)
chr1:24992461-24993061(+)
chr1:24993060-24993660(+)
chr1:24995595-24996195(+)
chr1:24996870-24997470(+)
chr1:24997380-24997980(+)
chr1:24997844-24998444(+)
chr1:24999093-24999693(+)
chr1:24999749-25000349(+)
chr1:25000560-25001160(+)
chr1:25001163-25001763(+)
chr1:25001884-25002484(+)
chr1:25002690-25003290(+)
chr1:25003250-25003850(+)
chr1:25003873-25004473(+)
chr1:25004391-25004991(+)
chr1:25004903-25005503(+)
chr1:25006088-25006688(+)
chr1:25007792-25008392(+)
chr1:25008510-25009110(+)
chr1:25008978-25009578(+)
chr1:25010038-25010638(+)
chr1:25011902-25012502(+)
chr1:25014946-25015546(+)
chr1:25017466-25018066(+)
chr1:25018876-25019476(+)
chr1:25020275-25020875(+)
chr1:25020757-25021357(+)
chr1:25021840-25022440(+)
chr1:25022354-25022954(+)
chr1:25022785-25023385(+)
chr1:25023318-25023918(+)
chr1:25023778-25024378(+)
chr1:25025356-25025956(+)
chr1:25026043-25026643(+)
chr1:25028917-25029517(+)
chr1:25031034-25031634(+)
chr1:25031663-25032263(+)
chr1:25032064-25032664(+)
chr1:25032921-25033521(+)
chr1:25033350-25033950(+)
chr1:25034102-25034702(+)
chr1:25035315-25035915(+)
chr1:25036288-25036888(+)
chr1:25037700-25038300(+)
chr1:25039536-25040136(+)
chr1:25039967-25040567(+)
chr1:25040765-25041365(+)
chr1:25041427-25042027(+)
chr1:25041830-25042430(+)
chr1:25043360-25043960(+)
chr1:25044476-25045076(+)
chr1:25045223-25045823(+)
chr1:25045675-25046275(+)
chr1:25046493-25047093(+)
chr1:25047035-25047635(+)
chr1:25048040-25048640(+)
chr1:25048987-25049587(+)
chr1:25051059-25051659(+)
chr1:25051672-25052272(+)
chr1:25052088-25052688(+)
chr1:25052590-25053190(+)
chr1:25053238-25053838(+)
chr1:25053897-25054497(+)
chr1:25054591-25055191(+)
chr1:25055351-25055951(+)
chr1:25055762-25056362(+)
chr1:25056449-25057049(+)
chr1:25056934-25057534(+)
chr1:25058730-25059330(+)
chr1:25059665-25060265(+)
chr1:25060183-25060783(+)
chr1:25060910-25061510(+)
chr1:25061631-25062231(+)
chr1:25062270-25062870(+)
chr1:25063052-25063652(+)
chr1:25063777-25064377(+)
chr1:25066226-25066826(+)
chr1:25067652-25068252(+)
chr1:25068191-25068791(+)
chr1:25068684-25069284(+)
chr1:25069967-25070567(+)
chr1:25070500-25071100(+)
chr1:25071396-25071996(+)
chr1:25072421-25073021(+)
chr1:25072946-25073546(+)
chr1:25073350-25073950(+)
chr1:25073930-25074530(+)
chr1:25074685-25075285(+)
chr1:25075632-25076232(+)
chr1:25076223-25076823(+)
chr1:25077028-25077628(+)
chr1:25078242-25078842(+)
chr1:25078773-25079373(+)
chr1:25079815-25080415(+)
chr1:25080609-25081209(+)
chr1:25084100-25084700(+)
chr1:25085800-25086400(+)
chr1:25087070-25087670(+)
chr1:25087770-25088370(+)
chr1:25088185-25088785(+)
chr1:25088698-25089298(+)
chr1:25090120-25090720(+)
chr1:25091107-25091707(+)
chr1:25091794-25092394(+)
chr1:25092291-25092891(+)
chr1:25093759-25094359(+)
chr1:25095367-25095967(+)
chr1:25096022-25096622(+)
chr1:25096608-25097208(+)
chr1:25097272-25097872(+)
chr1:25097971-25098571(+)
chr1:25100890-25101490(+)
chr1:25101630-25102230(+)
chr1:25102352-25102952(+)
chr1:25103261-25103861(+)
chr1:25104108-25104708(+)
chr1:25104994-25105594(+)
chr1:25106075-25106675(+)
chr1:25106881-25107481(+)
chr1:25107720-25108320(+)
chr1:25108346-25108946(+)
chr1:25110005-25110605(+)
chr1:25110783-25111383(+)
chr1:25111667-25112267(+)
chr1:25112098-25112698(+)
chr1:25112579-25113179(+)
chr1:25115250-25115850(+)
chr1:25115660-25116260(+)
chr1:25116832-25117432(+)
chr1:25117825-25118425(+)
chr1:25118510-25119110(+)
chr1:25119072-25119672(+)
chr1:25119636-25120236(+)
chr1:25120186-25120786(+)
chr1:25121210-25121810(+)
chr1:25121620-25122220(+)
chr1:25122235-25122835(+)
chr1:25122890-25123490(+)
chr1:25123580-25124180(+)
chr1:25124270-25124870(+)
chr1:25125202-25125802(+)
chr1:25126897-25127497(+)
chr1:25127545-25128145(+)
chr1:25128800-25129400(+)
chr1:25129571-25130171(+)
chr1:25130382-25130982(+)
chr1:25131506-25132106(+)
chr1:25131919-25132519(+)
chr1:25132330-25132930(+)
chr1:25133045-25133645(+)
chr1:25133718-25134318(+)
chr1:25134393-25134993(+)
chr1:25135330-25135930(+)
chr1:25135957-25136557(+)
chr1:25138683-25139283(+)
chr1:25140237-25140837(+)
chr1:25140743-25141343(+)
chr1:25143030-25143630(+)
chr1:25143690-25144290(+)
chr1:25144116-25144716(+)
chr1:25145474-25146074(+)
chr1:25146522-25147122(+)
chr1:25148028-25148628(+)
chr1:25149226-25149826(+)
chr1:25149784-25150384(+)
chr1:25150640-25151240(+)
chr1:25151150-25151750(+)
chr1:25151584-25152184(+)
chr1:25152170-25152770(+)
chr1:25152776-25153376(+)
chr1:25154051-25154651(+)
chr1:25154620-25155220(+)
chr1:25155089-25155689(+)
chr1:25155850-25156450(+)
chr1:25157064-25157664(+)
chr1:25157480-25158080(+)
chr1:25158196-25158796(+)
chr1:25161305-25161905(+)
chr1:25163138-25163738(+)
chr1:25164094-25164694(+)
chr1:25165980-25166580(+)
chr1:25167159-25167759(+)
chr1:25171140-25171740(+)
chr1:25173003-25173603(+)
chr1:25173823-25174423(+)
chr1:25174360-25174960(+)
chr1:25174876-25175476(+)
chr1:25175538-25176138(+)
chr1:25176085-25176685(+)
chr1:25176820-25177420(+)
chr1:25178624-25179224(+)
chr1:25179290-25179890(+)
chr1:25179901-25180501(+)
chr1:25180950-25181550(+)
chr1:25182035-25182635(+)
chr1:25183335-25183935(+)
chr1:25183987-25184587(+)
chr1:25184659-25185259(+)
chr1:25185591-25186191(+)
chr1:25186090-25186690(+)
chr1:25187338-25187938(+)
chr1:25188099-25188699(+)
chr1:25188677-25189277(+)
chr1:25189298-25189898(+)
chr1:25190075-25190675(+)
chr1:25190761-25191361(+)
chr1:25191549-25192149(+)
chr1:25192340-25192940(+)
chr1:25192831-25193431(+)
chr1:25193554-25194154(+)
chr1:25194339-25194939(+)
chr1:25195082-25195682(+)
chr1:25195719-25196319(+)
chr1:25196134-25196734(+)
chr1:25197047-25197647(+)
chr1:25198124-25198724(+)
chr1:25198876-25199476(+)
chr1:25199325-25199925(+)
chr1:25199994-25200594(+)
chr1:25200627-25201227(+)
chr1:25201271-25201871(+)
chr1:25201692-25202292(+)
chr1:25202420-25203020(+)
chr1:25202948-25203548(+)
chr1:25203415-25204015(+)
chr1:25204463-25205063(+)
chr1:25205139-25205739(+)
chr1:25205796-25206396(+)
chr1:25206300-25206900(+)
chr1:25206990-25207590(+)
chr1:25208290-25208890(+)
chr1:25210640-25211240(+)
chr1:25211406-25212006(+)
chr1:25211985-25212585(+)
chr1:25212582-25213182(+)
chr1:25213120-25213720(+)
chr1:25213624-25214224(+)
chr1:25214458-25215058(+)
chr1:25215131-25215731(+)
chr1:25215603-25216203(+)
chr1:25216223-25216823(+)
chr1:25217049-25217649(+)
chr1:25217799-25218399(+)
chr1:25218398-25218998(+)
chr1:25219043-25219643(+)
chr1:25219848-25220448(+)
chr1:25220536-25221136(+)
chr1:25221831-25222431(+)
chr1:25222386-25222986(+)
chr1:25222848-25223448(+)
chr1:25223432-25224032(+)
chr1:25224067-25224667(+)
chr1:25224492-25225092(+)
chr1:25225289-25225889(+)
chr1:25225994-25226594(+)
chr1:25226433-25227033(+)
chr1:25226870-25227470(+)
chr1:25227779-25228379(+)
chr1:25228455-25229055(+)
chr1:25229119-25229719(+)
chr1:25229563-25230163(+)
chr1:25230062-25230662(+)
chr1:25230649-25231249(+)
chr1:25231062-25231662(+)
chr1:25231535-25232135(+)
chr1:25232175-25232775(+)
chr1:25232949-25233549(+)
chr1:25233480-25234080(+)
chr1:25235082-25235682(+)
chr1:25235864-25236464(+)
chr1:25236684-25237284(+)
chr1:25237440-25238040(+)
chr1:25238083-25238683(+)
chr1:25238783-25239383(+)
chr1:25239378-25239978(+)
chr1:25239854-25240454(+)
chr1:25240657-25241257(+)
chr1:25241153-25241753(+)
chr1:25241811-25242411(+)
chr1:25242332-25242932(+)
chr1:25242748-25243348(+)
chr1:25244390-25244990(+)
chr1:25245207-25245807(+)
chr1:25245656-25246256(+)
chr1:25246470-25247070(+)
chr1:25246913-25247513(+)
chr1:25247370-25247970(+)
chr1:25247876-25248476(+)
chr1:25248665-25249265(+)
chr1:25249400-25250000(+)
chr1:25249886-25250486(+)
chr1:25250987-25251587(+)
chr1:25251500-25252100(+)
chr1:25251913-25252513(+)
chr1:25252318-25252918(+)
chr1:25253006-25253606(+)
chr1:25253745-25254345(+)
chr1:25254353-25254953(+)
chr1:25254921-25255521(+)
chr1:25255436-25256036(+)
chr1:25255968-25256568(+)
chr1:25256639-25257239(+)
chr1:25257255-25257855(+)
chr1:25257681-25258281(+)
chr1:25258206-25258806(+)
chr1:25258625-25259225(+)
chr1:25259281-25259881(+)
chr1:25259933-25260533(+)
chr1:25260831-25261431(+)
chr1:25261488-25262088(+)
chr1:25261931-25262531(+)
chr1:25262600-25263200(+)
chr1:25263082-25263682(+)
chr1:25264074-25264674(+)
chr1:25264851-25265451(+)
chr1:25266151-25266751(+)
chr1:25267353-25267953(+)
chr1:25268129-25268729(+)
chr1:25269239-25269839(+)
chr1:25269779-25270379(+)
chr1:25270392-25270992(+)
chr1:25271824-25272424(+)
chr1:25272490-25273090(+)
chr1:25273047-25273647(+)
chr1:25273677-25274277(+)
chr1:25274482-25275082(+)
chr1:25275195-25275795(+)
chr1:25275650-25276250(+)
chr1:25276220-25276820(+)
chr1:25276679-25277279(+)
chr1:25278000-25278600(+)
chr1:25278783-25279383(+)
chr1:25279656-25280256(+)
chr1:25280307-25280907(+)
chr1:25280945-25281545(+)
chr1:25281488-25282088(+)
chr1:25281969-25282569(+)
chr1:25282399-25282999(+)
chr1:25283358-25283958(+)
chr1:25283826-25284426(+)
chr1:25284992-25285592(+)
chr1:25285414-25286014(+)
chr1:25285915-25286515(+)
chr1:25286560-25287160(+)
chr1:25287190-25287790(+)
chr1:25287799-25288399(+)
chr1:25288261-25288861(+)
chr1:25288706-25289306(+)
chr1:25289393-25289993(+)
chr1:25289881-25290481(+)
chr1:25290554-25291154(+)
chr1:25291340-25291940(+)
chr1:25291815-25292415(+)
chr1:25292574-25293174(+)
chr1:25293051-25293651(+)
chr1:25293484-25294084(+)
chr1:25294849-25295449(+)
chr1:25295314-25295914(+)
chr1:25295935-25296535(+)
chr1:25296713-25297313(+)
chr1:25297130-25297730(+)
chr1:25297690-25298290(+)
chr1:25298595-25299195(+)
chr1:25299038-25299638(+)
chr1:25299662-25300262(+)
chr1:25301755-25302355(+)
chr1:25302510-25303110(+)
chr1:25303090-25303690(+)
chr1:25304430-25305030(+)
chr1:25307102-25307702(+)
chr1:25307904-25308504(+)
chr1:25308510-25309110(+)
chr1:25308992-25309592(+)
chr1:25309565-25310165(+)
chr1:25310225-25310825(+)
chr1:25311031-25311631(+)
chr1:25311505-25312105(+)
chr1:25312211-25312811(+)
chr1:25312982-25313582(+)
chr1:25313830-25314430(+)
chr1:25314552-25315152(+)
chr1:25315010-25315610(+)
chr1:25316133-25316733(+)
chr1:25316560-25317160(+)
chr1:25317056-25317656(+)
chr1:25317555-25318155(+)
chr1:25318117-25318717(+)
chr1:25319057-25319657(+)
chr1:25320040-25320640(+)
chr1:25320680-25321280(+)
chr1:25321480-25322080(+)
chr1:25322126-25322726(+)
chr1:25322675-25323275(+)
chr1:25323102-25323702(+)
chr1:25323950-25324550(+)
chr1:25325062-25325662(+)
chr1:25325778-25326378(+)
chr1:25326300-25326900(+)
chr1:25327331-25327931(+)
chr1:25327840-25328440(+)
chr1:25329268-25329868(+)
chr1:25329996-25330596(+)
chr1:25330858-25331458(+)
chr1:25331778-25332378(+)
chr1:25333156-25333756(+)
chr1:25333807-25334407(+)
chr1:25334475-25335075(+)
chr1:25335250-25335850(+)
chr1:25336083-25336683(+)
chr1:25337035-25337635(+)
chr1:25337990-25338590(+)
chr1:25338490-25339090(+)
chr1:25340145-25340745(+)
chr1:25341979-25342579(+)
chr1:25343851-25344451(+)
chr1:25344668-25345268(+)
chr1:25345619-25346219(+)
chr1:25346771-25347371(+)
chr1:25347279-25347879(+)
chr1:25347806-25348406(+)
chr1:25348723-25349323(+)
chr1:25349189-25349789(+)
chr1:25349707-25350307(+)
chr1:25350286-25350886(+)
chr1:25350946-25351546(+)
chr1:25351570-25352170(+)
chr1:25352000-25352600(+)
chr1:25352765-25353365(+)
chr1:25353259-25353859(+)
chr1:25354123-25354723(+)
chr1:25355277-25355877(+)
chr1:25357157-25357757(+)
chr1:25358007-25358607(+)
chr1:25358556-25359156(+)
chr1:25359227-25359827(+)
chr1:25359840-25360440(+)
chr1:25360310-25360910(+)
chr1:25360725-25361325(+)
chr1:25361164-25361764(+)
chr1:25361602-25362202(+)
chr1:25362720-25363320(+)
chr1:25363532-25364132(+)
chr1:25364050-25364650(+)
chr1:25365629-25366229(+)
chr1:25366748-25367348(+)
chr1:25367521-25368121(+)
chr1:25368290-25368890(+)
chr1:25368787-25369387(+)
chr1:25369549-25370149(+)
chr1:25370200-25370800(+)
chr1:25371245-25371845(+)
chr1:25371934-25372534(+)
chr1:25372447-25373047(+)
chr1:25373195-25373795(+)
chr1:25373941-25374541(+)
chr1:25374354-25374954(+)
chr1:25375022-25375622(+)
chr1:25375686-25376286(+)
chr1:25376601-25377201(+)
chr1:25377145-25377745(+)
chr1:25377723-25378323(+)
chr1:25378303-25378903(+)
chr1:25379359-25379959(+)
chr1:25379925-25380525(+)
chr1:25380782-25381382(+)
chr1:25381340-25381940(+)
chr1:25382178-25382778(+)
chr1:25382902-25383502(+)
chr1:25383825-25384425(+)
chr1:25387603-25388203(+)
chr1:25388011-25388611(+)
chr1:25388450-25389050(+)
chr1:25389084-25389684(+)
chr1:25390140-25390740(+)
chr1:25391049-25391649(+)
chr1:25391723-25392323(+)
chr1:25392209-25392809(+)
chr1:25392743-25393343(+)
chr1:25393597-25394197(+)
chr1:25393999-25394599(+)
chr1:25394831-25395431(+)
chr1:25395248-25395848(+)
chr1:25397094-25397694(+)
chr1:25397872-25398472(+)
chr1:25398696-25399296(+)
chr1:25399817-25400417(+)
chr1:25400335-25400935(+)
chr1:25400893-25401493(+)
chr1:25402088-25402688(+)
chr1:25406942-25407542(+)
chr1:25407871-25408471(+)
chr1:25408643-25409243(+)
chr1:25409473-25410073(+)
chr1:25410323-25410923(+)
chr1:25410770-25411370(+)
chr1:25411173-25411773(+)
chr1:25411580-25412180(+)
chr1:25412328-25412928(+)
chr1:25412928-25413528(+)
chr1:25413527-25414127(+)
chr1:25413999-25414599(+)
chr1:25414701-25415301(+)
chr1:25415315-25415915(+)
chr1:25415850-25416450(+)
chr1:25416538-25417138(+)
chr1:25417000-25417600(+)
chr1:25417495-25418095(+)
chr1:25418083-25418683(+)
chr1:25419205-25419805(+)
chr1:25419620-25420220(+)
chr1:25420370-25420970(+)
chr1:25421355-25421955(+)
chr1:25421997-25422597(+)
chr1:25423079-25423679(+)
chr1:25424140-25424740(+)
chr1:25424650-25425250(+)
chr1:25425086-25425686(+)
chr1:25425730-25426330(+)
chr1:25426881-25427481(+)
chr1:25427804-25428404(+)
chr1:25428799-25429399(+)
chr1:25429565-25430165(+)
chr1:25430141-25430741(+)
chr1:25430670-25431270(+)
chr1:25431536-25432136(+)
chr1:25432253-25432853(+)
chr1:25432785-25433385(+)
chr1:25433531-25434131(+)
chr1:25433986-25434586(+)
chr1:25435092-25435692(+)
chr1:25436004-25436604(+)
chr1:25436405-25437005(+)
chr1:25436895-25437495(+)
chr1:25438097-25438697(+)
chr1:25439511-25440111(+)
chr1:25440360-25440960(+)
chr1:25441463-25442063(+)
chr1:25443808-25444408(+)
chr1:25444830-25445430(+)
chr1:25445353-25445953(+)
chr1:25446683-25447283(+)
chr1:25447140-25447740(+)
chr1:25447928-25448528(+)
chr1:25448575-25449175(+)
chr1:25449119-25449719(+)
chr1:25449970-25450570(+)
chr1:25450656-25451256(+)
chr1:25451280-25451880(+)
chr1:25451885-25452485(+)
chr1:25452935-25453535(+)
chr1:25453575-25454175(+)
chr1:25454588-25455188(+)
chr1:25455633-25456233(+)
chr1:25456794-25457394(+)
chr1:25457310-25457910(+)
chr1:25458096-25458696(+)
chr1:25458975-25459575(+)
chr1:25459770-25460370(+)
chr1:25460450-25461050(+)
chr1:25460855-25461455(+)
chr1:25461383-25461983(+)
chr1:25461857-25462457(+)
chr1:25462353-25462953(+)
chr1:25462820-25463420(+)
chr1:25463435-25464035(+)
chr1:25463904-25464504(+)
chr1:25464860-25465460(+)
chr1:25465534-25466134(+)
chr1:25466130-25466730(+)
chr1:25466609-25467209(+)
chr1:25467290-25467890(+)
chr1:25468047-25468647(+)
chr1:25468729-25469329(+)
chr1:25469595-25470195(+)
chr1:25470170-25470770(+)
chr1:25470686-25471286(+)
chr1:25472204-25472804(+)
chr1:25472817-25473417(+)
chr1:25473516-25474116(+)
chr1:25474410-25475010(+)
chr1:25475063-25475663(+)
chr1:25475886-25476486(+)
chr1:25477446-25478046(+)
chr1:25479390-25479990(+)
chr1:25480035-25480635(+)
chr1:25482190-25482790(+)
chr1:25483500-25484100(+)
chr1:25486070-25486670(+)
chr1:25487510-25488110(+)
chr1:25488374-25488974(+)
chr1:25489650-25490250(+)
chr1:25490200-25490800(+)
chr1:25491950-25492550(+)
chr1:25492450-25493050(+)
chr1:25493190-25493790(+)
chr1:25493810-25494410(+)
chr1:25494286-25494886(+)
chr1:25494857-25495457(+)
chr1:25496037-25496637(+)
chr1:25496950-25497550(+)
chr1:25497610-25498210(+)
chr1:25498150-25498750(+)
chr1:25498830-25499430(+)
chr1:25499310-25499910(+)
chr1:25499710-25500310(+)
chr1:25500391-25500991(+)
chr1:25501182-25501782(+)
chr1:25501825-25502425(+)
chr1:25502730-25503330(+)
chr1:25503660-25504260(+)
chr1:25504140-25504740(+)
chr1:25504639-25505239(+)
chr1:25505101-25505701(+)
chr1:25505517-25506117(+)
chr1:25506153-25506753(+)
chr1:25507030-25507630(+)
chr1:25507790-25508390(+)
chr1:25508996-25509596(+)
chr1:25509895-25510495(+)
chr1:25510438-25511038(+)
chr1:25511140-25511740(+)
chr1:25511827-25512427(+)
chr1:25512333-25512933(+)
chr1:25512767-25513367(+)
chr1:25513516-25514116(+)
chr1:25514230-25514830(+)
chr1:25514670-25515270(+)
chr1:25515133-25515733(+)
chr1:25515540-25516140(+)
chr1:25515970-25516570(+)
chr1:25517424-25518024(+)
chr1:25518597-25519197(+)
chr1:25519140-25519740(+)
chr1:25519561-25520161(+)
chr1:25520383-25520983(+)
chr1:25520913-25521513(+)
chr1:25521961-25522561(+)
chr1:25522364-25522964(+)
chr1:25523573-25524173(+)
chr1:25524161-25524761(+)
chr1:25525035-25525635(+)
chr1:25525672-25526272(+)
chr1:25526276-25526876(+)
chr1:25527509-25528109(+)
chr1:25527915-25528515(+)
chr1:25529710-25530310(+)
chr1:25530254-25530854(+)
chr1:25531233-25531833(+)
chr1:25532044-25532644(+)
chr1:25532543-25533143(+)
chr1:25533184-25533784(+)
chr1:25533770-25534370(+)
chr1:25534332-25534932(+)
chr1:25535026-25535626(+)
chr1:25536943-25537543(+)
chr1:25537455-25538055(+)
chr1:25538190-25538790(+)
chr1:25539128-25539728(+)
chr1:25540234-25540834(+)
chr1:25541191-25541791(+)
chr1:25541823-25542423(+)
chr1:25542431-25543031(+)
chr1:25543444-25544044(+)
chr1:25543964-25544564(+)
chr1:25544688-25545288(+)
chr1:25545674-25546274(+)
chr1:25546365-25546965(+)
chr1:25546988-25547588(+)
chr1:25547735-25548335(+)
chr1:25548270-25548870(+)
chr1:25548948-25549548(+)
chr1:25549865-25550465(+)
chr1:25550665-25551265(+)
chr1:25551555-25552155(+)
chr1:25552579-25553179(+)
chr1:25553025-25553625(+)
chr1:25554245-25554845(+)
chr1:25554650-25555250(+)
chr1:25555070-25555670(+)
chr1:25555764-25556364(+)
chr1:25556970-25557570(+)
chr1:25557530-25558130(+)
chr1:25558321-25558921(+)
chr1:25558757-25559357(+)
chr1:25559442-25560042(+)
chr1:25560376-25560976(+)
chr1:25560810-25561410(+)
chr1:25561439-25562039(+)
chr1:25561998-25562598(+)
chr1:25562648-25563248(+)
chr1:25563212-25563812(+)
chr1:25563650-25564250(+)
chr1:25564069-25564669(+)
chr1:25564485-25565085(+)
chr1:25565002-25565602(+)
chr1:25565478-25566078(+)
chr1:25566143-25566743(+)
chr1:25566881-25567481(+)
chr1:25567562-25568162(+)
chr1:25568429-25569029(+)
chr1:25569137-25569737(+)
chr1:25569810-25570410(+)
chr1:25570259-25570859(+)
chr1:25571024-25571624(+)
chr1:25571700-25572300(+)
chr1:25572412-25573012(+)
chr1:25573216-25573816(+)
chr1:25573757-25574357(+)
chr1:25574554-25575154(+)
chr1:25575130-25575730(+)
chr1:25575600-25576200(+)
chr1:25576529-25577129(+)
chr1:25577110-25577710(+)
chr1:25577911-25578511(+)
chr1:25578550-25579150(+)
chr1:25579061-25579661(+)
chr1:25579482-25580082(+)
chr1:25580277-25580877(+)
chr1:25580920-25581520(+)
chr1:25581545-25582145(+)
chr1:25582039-25582639(+)
chr1:25582490-25583090(+)
chr1:25583025-25583625(+)
chr1:25583575-25584175(+)
chr1:25583980-25584580(+)
chr1:25584510-25585110(+)
chr1:25585697-25586297(+)
chr1:25586185-25586785(+)
chr1:25586938-25587538(+)
chr1:25587415-25588015(+)
chr1:25588353-25588953(+)
chr1:25588808-25589408(+)
chr1:25589310-25589910(+)
chr1:25590630-25591230(+)
chr1:25592983-25593583(+)
chr1:25593797-25594397(+)
chr1:25594234-25594834(+)
chr1:25594850-25595450(+)
chr1:25595425-25596025(+)
chr1:25596190-25596790(+)
chr1:25598006-25598606(+)
chr1:25598644-25599244(+)
chr1:25599090-25599690(+)
chr1:25600980-25601580(+)
chr1:25601564-25602164(+)
chr1:25602069-25602669(+)
chr1:25602540-25603140(+)
chr1:25604662-25605262(+)
chr1:25605133-25605733(+)
chr1:25606075-25606675(+)
chr1:25606910-25607510(+)
chr1:25607382-25607982(+)
chr1:25607977-25608577(+)
chr1:25609370-25609970(+)
chr1:25610078-25610678(+)
chr1:25610899-25611499(+)
chr1:25611796-25612396(+)
chr1:25612499-25613099(+)
chr1:25613464-25614064(+)
chr1:25614085-25614685(+)
chr1:25614962-25615562(+)
chr1:25616417-25617017(+)
chr1:25616830-25617430(+)
chr1:25617970-25618570(+)
chr1:25618576-25619176(+)
chr1:25619750-25620350(+)
chr1:25620190-25620790(+)
chr1:25621241-25621841(+)
chr1:25621888-25622488(+)
chr1:25623007-25623607(+)
chr1:25624885-25625485(+)
chr1:25626272-25626872(+)
chr1:25627150-25627750(+)
chr1:25627930-25628530(+)
chr1:25628710-25629310(+)
chr1:25629170-25629770(+)
chr1:25629716-25630316(+)
chr1:25630247-25630847(+)
chr1:25631314-25631914(+)
chr1:25632242-25632842(+)
chr1:25632723-25633323(+)
chr1:25633285-25633885(+)
chr1:25634056-25634656(+)
chr1:25634669-25635269(+)
chr1:25635391-25635991(+)
chr1:25635871-25636471(+)
chr1:25637255-25637855(+)
chr1:25639233-25639833(+)
chr1:25639960-25640560(+)
chr1:25640970-25641570(+)
chr1:25641483-25642083(+)
chr1:25642270-25642870(+)
chr1:25644350-25644950(+)
chr1:25644910-25645510(+)
chr1:25645750-25646350(+)
chr1:25646704-25647304(+)
chr1:25647500-25648100(+)
chr1:25648490-25649090(+)
chr1:25650033-25650633(+)
chr1:25650716-25651316(+)
chr1:25652842-25653442(+)
chr1:25655122-25655722(+)
chr1:25655696-25656296(+)
chr1:25656390-25656990(+)
chr1:25657027-25657627(+)
chr1:25657670-25658270(+)
chr1:25659150-25659750(+)
chr1:25660988-25661588(+)
chr1:25663235-25663835(+)
chr1:25664169-25664769(+)
chr1:25664592-25665192(+)
chr1:25665163-25665763(+)
chr1:25668068-25668668(+)
chr1:25669228-25669828(+)
chr1:25670253-25670853(+)
chr1:25671313-25671913(+)
chr1:25672130-25672730(+)
chr1:25672950-25673550(+)
chr1:25673953-25674553(+)
chr1:25675255-25675855(+)
chr1:25676973-25677573(+)
chr1:25678601-25679201(+)
chr1:25679430-25680030(+)
chr1:25682365-25682965(+)
chr1:25683222-25683822(+)
chr1:25683682-25684282(+)
chr1:25686137-25686737(+)
chr1:25686970-25687570(+)
chr1:25687500-25688100(+)
chr1:25688396-25688996(+)
chr1:25689028-25689628(+)
chr1:25690971-25691571(+)
chr1:25692449-25693049(+)
chr1:25692998-25693598(+)
chr1:25695678-25696278(+)
chr1:25696329-25696929(+)
chr1:25697586-25698186(+)
chr1:25698126-25698726(+)
chr1:25699415-25700015(+)
chr1:25702515-25703115(+)
chr1:25704666-25705266(+)
chr1:25705370-25705970(+)
chr1:25707427-25708027(+)
chr1:25708295-25708895(+)
chr1:25708924-25709524(+)
chr1:25709433-25710033(+)
chr1:25710080-25710680(+)
chr1:25710757-25711357(+)
chr1:25711670-25712270(+)
chr1:25712074-25712674(+)
chr1:25712605-25713205(+)
chr1:25713474-25714074(+)
chr1:25714699-25715299(+)
chr1:25715112-25715712(+)
chr1:25715680-25716280(+)
chr1:25716111-25716711(+)
chr1:25716640-25717240(+)
chr1:25717053-25717653(+)
chr1:25717510-25718110(+)
chr1:25717971-25718571(+)
chr1:25718395-25718995(+)
chr1:25719151-25719751(+)
chr1:25719871-25720471(+)
chr1:25720550-25721150(+)
chr1:25720975-25721575(+)
chr1:25721664-25722264(+)
chr1:25722728-25723328(+)
chr1:25723804-25724404(+)
chr1:25724948-25725548(+)
chr1:25725795-25726395(+)
chr1:25727200-25727800(+)
chr1:25727765-25728365(+)
chr1:25728862-25729462(+)
chr1:25729354-25729954(+)
chr1:25730745-25731345(+)
chr1:25731535-25732135(+)
chr1:25732295-25732895(+)
chr1:25732964-25733564(+)
chr1:25733520-25734120(+)
chr1:25734825-25735425(+)
chr1:25735430-25736030(+)
chr1:25735935-25736535(+)
chr1:25736489-25737089(+)
chr1:25736905-25737505(+)
chr1:25737659-25738259(+)
chr1:25738139-25738739(+)
chr1:25738835-25739435(+)
chr1:25739486-25740086(+)
chr1:25740579-25741179(+)
chr1:25741099-25741699(+)
chr1:25743220-25743820(+)
chr1:25743670-25744270(+)
chr1:25744120-25744720(+)
chr1:25744698-25745298(+)
chr1:25745222-25745822(+)
chr1:25745735-25746335(+)
chr1:25746561-25747161(+)
chr1:25747224-25747824(+)
chr1:25747990-25748590(+)
chr1:25749075-25749675(+)
chr1:25749612-25750212(+)
chr1:25750250-25750850(+)
chr1:25750890-25751490(+)
chr1:25751442-25752042(+)
chr1:25751858-25752458(+)
chr1:25752628-25753228(+)
chr1:25753487-25754087(+)
chr1:25754170-25754770(+)
chr1:25755007-25755607(+)
chr1:25755747-25756347(+)
chr1:25756464-25757064(+)
chr1:25756964-25757564(+)
chr1:25757501-25758101(+)
chr1:25758126-25758726(+)
chr1:25758865-25759465(+)
chr1:25759922-25760522(+)
chr1:25760596-25761196(+)
chr1:25761020-25761620(+)
chr1:25761432-25762032(+)
chr1:25761947-25762547(+)
chr1:25762817-25763417(+)
chr1:25764060-25764660(+)
chr1:25764690-25765290(+)
chr1:25767173-25767773(+)
chr1:25768533-25769133(+)
chr1:25769708-25770308(+)
chr1:25771390-25771990(+)
chr1:25772455-25773055(+)
chr1:25773050-25773650(+)
chr1:25773951-25774551(+)
chr1:25776669-25777269(+)
chr1:25777291-25777891(+)
chr1:25778303-25778903(+)
chr1:25782870-25783470(+)
chr1:25785029-25785629(+)
chr1:25785830-25786430(+)
chr1:25786386-25786986(+)
chr1:25788252-25788852(+)
chr1:25789120-25789720(+)
chr1:25790250-25790850(+)
chr1:25791617-25792217(+)
chr1:25793602-25794202(+)
chr1:25794424-25795024(+)
chr1:25795010-25795610(+)
chr1:25795545-25796145(+)
chr1:25796690-25797290(+)
chr1:25797649-25798249(+)
chr1:25798243-25798843(+)
chr1:25798925-25799525(+)
chr1:25800144-25800744(+)
chr1:25800931-25801531(+)
chr1:25801630-25802230(+)
chr1:25802762-25803362(+)
chr1:25803310-25803910(+)
chr1:25803869-25804469(+)
chr1:25804310-25804910(+)
chr1:25805013-25805613(+)
chr1:25805890-25806490(+)
chr1:25806430-25807030(+)
chr1:25807418-25808018(+)
chr1:25808114-25808714(+)
chr1:25808672-25809272(+)
chr1:25809999-25810599(+)
chr1:25810468-25811068(+)
chr1:25811069-25811669(+)
chr1:25811914-25812514(+)
chr1:25812433-25813033(+)
chr1:25812992-25813592(+)
chr1:25813947-25814547(+)
chr1:25814450-25815050(+)
chr1:25815060-25815660(+)
chr1:25816130-25816730(+)
chr1:25816860-25817460(+)
chr1:25817756-25818356(+)
chr1:25818706-25819306(+)
chr1:25819310-25819910(+)
chr1:25821347-25821947(+)
chr1:25821920-25822520(+)
chr1:25822763-25823363(+)
chr1:25823940-25824540(+)
chr1:25824410-25825010(+)
chr1:25825218-25825818(+)
chr1:25825710-25826310(+)
chr1:25826480-25827080(+)
chr1:25827055-25827655(+)
chr1:25827548-25828148(+)
chr1:25828093-25828693(+)
chr1:25829357-25829957(+)
chr1:25830172-25830772(+)
chr1:25831116-25831716(+)
chr1:25831537-25832137(+)
chr1:25832034-25832634(+)
chr1:25832680-25833280(+)
chr1:25839142-25839742(+)
chr1:25839732-25840332(+)
chr1:25840252-25840852(+)
chr1:25841190-25841790(+)
chr1:25842601-25843201(+)
chr1:25843044-25843644(+)
chr1:25843927-25844527(+)
chr1:25844379-25844979(+)
chr1:25845979-25846579(+)
chr1:25846843-25847443(+)
chr1:25847950-25848550(+)
chr1:25848665-25849265(+)
chr1:25849292-25849892(+)
chr1:25849927-25850527(+)
chr1:25851156-25851756(+)
chr1:25853102-25853702(+)
chr1:25853673-25854273(+)
chr1:25854352-25854952(+)
chr1:25854804-25855404(+)
chr1:25855212-25855812(+)
chr1:25855930-25856530(+)
chr1:25856555-25857155(+)
chr1:25857086-25857686(+)
chr1:25857494-25858094(+)
chr1:25858320-25858920(+)
chr1:25858833-25859433(+)
chr1:25859810-25860410(+)
chr1:25860313-25860913(+)
chr1:25860824-25861424(+)
chr1:25861670-25862270(+)
chr1:25862361-25862961(+)
chr1:25863036-25863636(+)
chr1:25863603-25864203(+)
chr1:25864788-25865388(+)
chr1:25866147-25866747(+)
chr1:25867293-25867893(+)
chr1:25867732-25868332(+)
chr1:25868262-25868862(+)
chr1:25868670-25869270(+)
chr1:25869788-25870388(+)
chr1:25870366-25870966(+)
chr1:25871062-25871662(+)
chr1:25872458-25873058(+)
chr1:25873890-25874490(+)
chr1:25874420-25875020(+)
chr1:25874830-25875430(+)
chr1:25875379-25875979(+)
chr1:25875918-25876518(+)
chr1:25876508-25877108(+)
chr1:25877097-25877697(+)
chr1:25878621-25879221(+)
chr1:25879495-25880095(+)
chr1:25880115-25880715(+)
chr1:25880530-25881130(+)
chr1:25881496-25882096(+)
chr1:25882577-25883177(+)
chr1:25883081-25883681(+)
chr1:25883786-25884386(+)
chr1:25885437-25886037(+)
chr1:25886426-25887026(+)
chr1:25887231-25887831(+)
chr1:25887872-25888472(+)
chr1:25888832-25889432(+)
chr1:25889984-25890584(+)
chr1:25891636-25892236(+)
chr1:25892078-25892678(+)
chr1:25892822-25893422(+)
chr1:25893381-25893981(+)
chr1:25893820-25894420(+)
chr1:25894322-25894922(+)
chr1:25894738-25895338(+)
chr1:25895295-25895895(+)
chr1:25895901-25896501(+)
chr1:25896440-25897040(+)
chr1:25897383-25897983(+)
chr1:25897838-25898438(+)
chr1:25898442-25899042(+)
chr1:25899122-25899722(+)
chr1:25899886-25900486(+)
chr1:25900288-25900888(+)
chr1:25901041-25901641(+)
chr1:25901576-25902176(+)
chr1:25902900-25903500(+)
chr1:25903607-25904207(+)
chr1:25905313-25905913(+)
chr1:25905756-25906356(+)
chr1:25906197-25906797(+)
chr1:25906870-25907470(+)
chr1:25907389-25907989(+)
chr1:25908181-25908781(+)
chr1:25910185-25910785(+)
chr1:25910784-25911384(+)
chr1:25911289-25911889(+)
chr1:25912460-25913060(+)
chr1:25912943-25913543(+)
chr1:25913670-25914270(+)
chr1:25914655-25915255(+)
chr1:25916548-25917148(+)
chr1:25917152-25917752(+)
chr1:25919071-25919671(+)
chr1:25919510-25920110(+)
chr1:25920246-25920846(+)
chr1:25922670-25923270(+)
chr1:25923950-25924550(+)
chr1:25924570-25925170(+)
chr1:25924970-25925570(+)
chr1:25925455-25926055(+)
chr1:25926193-25926793(+)
chr1:25926620-25927220(+)
chr1:25927405-25928005(+)
chr1:25928264-25928864(+)
chr1:25928789-25929389(+)
chr1:25929617-25930217(+)
chr1:25931365-25931965(+)
chr1:25934030-25934630(+)
chr1:25934958-25935558(+)
chr1:25935581-25936181(+)
chr1:25936294-25936894(+)
chr1:25937218-25937818(+)
chr1:25937659-25938259(+)
chr1:25938592-25939192(+)
chr1:25939480-25940080(+)
chr1:25940165-25940765(+)
chr1:25940674-25941274(+)
chr1:25941104-25941704(+)
chr1:25941548-25942148(+)
chr1:25942050-25942650(+)
chr1:25942737-25943337(+)
chr1:25943426-25944026(+)
chr1:25944048-25944648(+)
chr1:25944607-25945207(+)
chr1:25945439-25946039(+)
chr1:25946568-25947168(+)
chr1:25947268-25947868(+)
chr1:25947719-25948319(+)
chr1:25948332-25948932(+)
chr1:25948969-25949569(+)
chr1:25949371-25949971(+)
chr1:25950060-25950660(+)
chr1:25950538-25951138(+)
chr1:25951080-25951680(+)
chr1:25951890-25952490(+)
chr1:25952820-25953420(+)
chr1:25953630-25954230(+)
chr1:25954100-25954700(+)
chr1:25954650-25955250(+)
chr1:25955150-25955750(+)
chr1:25955594-25956194(+)
chr1:25956230-25956830(+)
chr1:25957380-25957980(+)
chr1:25958065-25958665(+)
chr1:25959370-25959970(+)
chr1:25960390-25960990(+)
chr1:25961163-25961763(+)
chr1:25962385-25962985(+)
chr1:25963116-25963716(+)
chr1:25964970-25965570(+)
chr1:25965613-25966213(+)
chr1:25966426-25967026(+)
chr1:25967270-25967870(+)
chr1:25968227-25968827(+)
chr1:25969021-25969621(+)
chr1:25969470-25970070(+)
chr1:25970210-25970810(+)
chr1:25971002-25971602(+)
chr1:25971413-25972013(+)
chr1:25971923-25972523(+)
chr1:25972385-25972985(+)
chr1:25972910-25973510(+)
chr1:25973452-25974052(+)
chr1:25974180-25974780(+)
chr1:25974718-25975318(+)
chr1:25975160-25975760(+)
chr1:25975790-25976390(+)
chr1:25976424-25977024(+)
chr1:25977020-25977620(+)
chr1:25977530-25978130(+)
chr1:25978150-25978750(+)
chr1:25978572-25979172(+)
chr1:25979070-25979670(+)
chr1:25979559-25980159(+)
chr1:25980036-25980636(+)
chr1:25980642-25981242(+)
chr1:25981294-25981894(+)
chr1:25981933-25982533(+)
chr1:25982850-25983450(+)
chr1:25983691-25984291(+)
chr1:25984390-25984990(+)
chr1:25985412-25986012(+)
chr1:25985830-25986430(+)
chr1:25986411-25987011(+)
chr1:25986890-25987490(+)
chr1:25987429-25988029(+)
chr1:25987830-25988430(+)
chr1:25988438-25989038(+)
chr1:25988855-25989455(+)
chr1:25989390-25989990(+)
chr1:25990045-25990645(+)
chr1:25990750-25991350(+)
chr1:25991335-25991935(+)
chr1:25991752-25992352(+)
chr1:25992293-25992893(+)
chr1:25992851-25993451(+)
chr1:25993410-25994010(+)
chr1:25994244-25994844(+)
chr1:25995355-25995955(+)
chr1:25996169-25996769(+)
chr1:25996608-25997208(+)
chr1:25997070-25997670(+)
chr1:25997520-25998120(+)
chr1:25998449-25999049(+)
chr1:25999207-25999807(+)
chr1:26000373-26000973(+)
chr1:26001055-26001655(+)
chr1:26001890-26002490(+)
chr1:26002381-26002981(+)
chr1:26002911-26003511(+)
chr1:26003621-26004221(+)
chr1:26005555-26006155(+)
chr1:26007170-26007770(+)
chr1:26007760-26008360(+)
chr1:26008561-26009161(+)
chr1:26009565-26010165(+)
chr1:26010143-26010743(+)
chr1:26010598-26011198(+)
chr1:26011250-26011850(+)
chr1:26011679-26012279(+)
chr1:26012162-26012762(+)
chr1:26012628-26013228(+)
chr1:26013365-26013965(+)
chr1:26013830-26014430(+)
chr1:26014455-26015055(+)
chr1:26014870-26015470(+)
chr1:26015496-26016096(+)
chr1:26016161-26016761(+)
chr1:26016780-26017380(+)
chr1:26017270-26017870(+)
chr1:26017750-26018350(+)
chr1:26018350-26018950(+)
chr1:26018971-26019571(+)
chr1:26019940-26020540(+)
chr1:26020688-26021288(+)
chr1:26021447-26022047(+)
chr1:26022266-26022866(+)
chr1:26022928-26023528(+)
chr1:26023980-26024580(+)
chr1:26024742-26025342(+)
chr1:26025310-26025910(+)
chr1:26025966-26026566(+)
chr1:26026510-26027110(+)
chr1:26027034-26027634(+)
chr1:26027785-26028385(+)
chr1:26028661-26029261(+)
chr1:26029270-26029870(+)
chr1:26029885-26030485(+)
chr1:26030723-26031323(+)
chr1:26032010-26032610(+)
chr1:26032550-26033150(+)
chr1:26033072-26033672(+)
chr1:26033599-26034199(+)
chr1:26034010-26034610(+)
chr1:26034565-26035165(+)
chr1:26035292-26035892(+)
chr1:26035790-26036390(+)
chr1:26036347-26036947(+)
chr1:26036900-26037500(+)
chr1:26037314-26037914(+)
chr1:26037987-26038587(+)
chr1:26038743-26039343(+)
chr1:26039780-26040380(+)
chr1:26040316-26040916(+)
chr1:26040981-26041581(+)
chr1:26041500-26042100(+)
chr1:26042319-26042919(+)
chr1:26042802-26043402(+)
chr1:26044110-26044710(+)
chr1:26044700-26045300(+)
chr1:26045121-26045721(+)
chr1:26045890-26046490(+)
chr1:26046895-26047495(+)
chr1:26048026-26048626(+)
chr1:26049090-26049690(+)
chr1:26049644-26050244(+)
chr1:26050060-26050660(+)
chr1:26050665-26051265(+)
chr1:26051356-26051956(+)
chr1:26051873-26052473(+)
chr1:26052378-26052978(+)
chr1:26053438-26054038(+)
chr1:26054165-26054765(+)
chr1:26054942-26055542(+)
chr1:26055488-26056088(+)
chr1:26056208-26056808(+)
chr1:26057015-26057615(+)
chr1:26057540-26058140(+)
chr1:26058055-26058655(+)
chr1:26058630-26059230(+)
chr1:26059460-26060060(+)
chr1:26060891-26061491(+)
chr1:26061443-26062043(+)
chr1:26061960-26062560(+)
chr1:26062506-26063106(+)
chr1:26063479-26064079(+)
chr1:26064008-26064608(+)
chr1:26064848-26065448(+)
chr1:26065493-26066093(+)
chr1:26065932-26066532(+)
chr1:26066457-26067057(+)
chr1:26067101-26067701(+)
chr1:26067652-26068252(+)
chr1:26068184-26068784(+)
chr1:26068915-26069515(+)
chr1:26069442-26070042(+)
chr1:26069888-26070488(+)
chr1:26070486-26071086(+)
chr1:26071099-26071699(+)
chr1:26072856-26073456(+)
chr1:26073614-26074214(+)
chr1:26074484-26075084(+)
chr1:26075105-26075705(+)
chr1:26076047-26076647(+)
chr1:26077050-26077650(+)
chr1:26077911-26078511(+)
chr1:26078440-26079040(+)
chr1:26079181-26079781(+)
chr1:26079749-26080349(+)
chr1:26080198-26080798(+)
chr1:26081003-26081603(+)
chr1:26081623-26082223(+)
chr1:26082095-26082695(+)
chr1:26082618-26083218(+)
chr1:26083373-26083973(+)
chr1:26084022-26084622(+)
chr1:26085049-26085649(+)
chr1:26085852-26086452(+)
chr1:26086397-26086997(+)
chr1:26086987-26087587(+)
chr1:26089991-26090591(+)
chr1:26091696-26092296(+)
chr1:26092371-26092971(+)
chr1:26093076-26093676(+)
chr1:26093560-26094160(+)
chr1:26094398-26094998(+)
chr1:26095720-26096320(+)
chr1:26096301-26096901(+)
chr1:26096863-26097463(+)
chr1:26097569-26098169(+)
chr1:26098136-26098736(+)
chr1:26099094-26099694(+)
chr1:26099844-26100444(+)
chr1:26100670-26101270(+)
chr1:26101352-26101952(+)
chr1:26101832-26102432(+)
chr1:26103621-26104221(+)
chr1:26104152-26104752(+)
chr1:26104853-26105453(+)
chr1:26105892-26106492(+)
chr1:26106816-26107416(+)
chr1:26107752-26108352(+)
chr1:26108443-26109043(+)
chr1:26109139-26109739(+)
chr1:26109727-26110327(+)
chr1:26111030-26111630(+)
chr1:26111849-26112449(+)
chr1:26112448-26113048(+)
chr1:26113299-26113899(+)
chr1:26113918-26114518(+)
chr1:26114683-26115283(+)
chr1:26116850-26117450(+)
chr1:26117550-26118150(+)
chr1:26118424-26119024(+)
chr1:26120017-26120617(+)
chr1:26120676-26121276(+)
chr1:26121654-26122254(+)
chr1:26122254-26122854(+)
chr1:26123170-26123770(+)
chr1:26123727-26124327(+)
chr1:26124367-26124967(+)
chr1:26124770-26125370(+)
chr1:26125313-26125913(+)
chr1:26125760-26126360(+)
chr1:26126212-26126812(+)
chr1:26126767-26127367(+)
chr1:26127407-26128007(+)
chr1:26128015-26128615(+)
chr1:26129293-26129893(+)
chr1:26130666-26131266(+)
chr1:26131623-26132223(+)
chr1:26132243-26132843(+)
chr1:26132767-26133367(+)
chr1:26133901-26134501(+)
chr1:26134485-26135085(+)
chr1:26135031-26135631(+)
chr1:26135783-26136383(+)
chr1:26136548-26137148(+)
chr1:26137206-26137806(+)
chr1:26138022-26138622(+)
chr1:26139240-26139840(+)
chr1:26139730-26140330(+)
chr1:26140422-26141022(+)
chr1:26140935-26141535(+)
chr1:26141531-26142131(+)
chr1:26141965-26142565(+)
chr1:26142369-26142969(+)
chr1:26142784-26143384(+)
chr1:26143241-26143841(+)
chr1:26143730-26144330(+)
chr1:26144392-26144992(+)
chr1:26144911-26145511(+)
chr1:26145598-26146198(+)
chr1:26146150-26146750(+)
chr1:26146977-26147577(+)
chr1:26147414-26148014(+)
chr1:26147979-26148579(+)
chr1:26148390-26148990(+)
chr1:26149305-26149905(+)
chr1:26150539-26151139(+)
chr1:26151070-26151670(+)
chr1:26151946-26152546(+)
chr1:26152390-26152990(+)
chr1:26152999-26153599(+)
chr1:26153670-26154270(+)
chr1:26154290-26154890(+)
chr1:26155421-26156021(+)
chr1:26155925-26156525(+)
chr1:26156845-26157445(+)
chr1:26158077-26158677(+)
chr1:26158928-26159528(+)
chr1:26159525-26160125(+)
chr1:26160490-26161090(+)
chr1:26161271-26161871(+)
chr1:26161760-26162360(+)
chr1:26162200-26162800(+)
chr1:26162610-26163210(+)
chr1:26163087-26163687(+)
chr1:26163658-26164258(+)
chr1:26164150-26164750(+)
chr1:26165485-26166085(+)
chr1:26166140-26166740(+)
chr1:26166910-26167510(+)
chr1:26167394-26167994(+)
chr1:26168190-26168790(+)
chr1:26168899-26169499(+)
chr1:26171139-26171739(+)
chr1:26171803-26172403(+)
chr1:26174350-26174950(+)
chr1:26174969-26175569(+)
chr1:26180948-26181548(+)
chr1:26181775-26182375(+)
chr1:26183230-26183830(+)
chr1:26184841-26185441(+)
chr1:26185260-26185860(+)
chr1:26185725-26186325(+)
chr1:26186259-26186859(+)
chr1:26187094-26187694(+)
chr1:26187657-26188257(+)
chr1:26188424-26189024(+)
chr1:26189463-26190063(+)
chr1:26189872-26190472(+)
chr1:26192701-26193301(+)
chr1:26193746-26194346(+)
chr1:26194378-26194978(+)
chr1:26196483-26197083(+)
chr1:26197000-26197600(+)
chr1:26197709-26198309(+)
chr1:26198449-26199049(+)
chr1:26199118-26199718(+)
chr1:26199545-26200145(+)
chr1:26199950-26200550(+)
chr1:26200775-26201375(+)
chr1:26201444-26202044(+)
chr1:26201919-26202519(+)
chr1:26202923-26203523(+)
chr1:26205105-26205705(+)
chr1:26205589-26206189(+)
chr1:26206021-26206621(+)
chr1:26207770-26208370(+)
chr1:26210958-26211558(+)
chr1:26211438-26212038(+)
chr1:26212024-26212624(+)
chr1:26212680-26213280(+)
chr1:26213089-26213689(+)
chr1:26213530-26214130(+)
chr1:26213958-26214558(+)
chr1:26214855-26215455(+)
chr1:26215913-26216513(+)
chr1:26216815-26217415(+)
chr1:26217585-26218185(+)
chr1:26218010-26218610(+)
chr1:26218802-26219402(+)
chr1:26219526-26220126(+)
chr1:26220290-26220890(+)
chr1:26221133-26221733(+)
chr1:26221763-26222363(+)
chr1:26222661-26223261(+)
chr1:26224007-26224607(+)
chr1:26224676-26225276(+)
chr1:26225170-26225770(+)
chr1:26226155-26226755(+)
chr1:26226594-26227194(+)
chr1:26227148-26227748(+)
chr1:26227888-26228488(+)
chr1:26228827-26229427(+)
chr1:26229663-26230263(+)
chr1:26230391-26230991(+)
chr1:26230885-26231485(+)
chr1:26231597-26232197(+)
chr1:26232199-26232799(+)
chr1:26232665-26233265(+)
chr1:26233243-26233843(+)
chr1:26233999-26234599(+)
chr1:26234580-26235180(+)
chr1:26235023-26235623(+)
chr1:26235426-26236026(+)
chr1:26236160-26236760(+)
chr1:26236670-26237270(+)
chr1:26237685-26238285(+)
chr1:26238565-26239165(+)
chr1:26239455-26240055(+)
chr1:26240536-26241136(+)
chr1:26241890-26242490(+)
chr1:26242850-26243450(+)
chr1:26243810-26244410(+)
chr1:26244362-26244962(+)
chr1:26244981-26245581(+)
chr1:26245540-26246140(+)
chr1:26246386-26246986(+)
chr1:26247058-26247658(+)
chr1:26247929-26248529(+)
chr1:26248373-26248973(+)
chr1:26248864-26249464(+)
chr1:26249432-26250032(+)
chr1:26249990-26250590(+)
chr1:26250927-26251527(+)
chr1:26251850-26252450(+)
chr1:26252405-26253005(+)
chr1:26253442-26254042(+)
chr1:26253943-26254543(+)
chr1:26254832-26255432(+)
chr1:26255380-26255980(+)
chr1:26255970-26256570(+)
chr1:26257025-26257625(+)
chr1:26257430-26258030(+)
chr1:26257873-26258473(+)
chr1:26258320-26258920(+)
chr1:26258911-26259511(+)
chr1:26259441-26260041(+)
chr1:26259864-26260464(+)
chr1:26260442-26261042(+)
chr1:26261230-26261830(+)
chr1:26261698-26262298(+)
chr1:26262204-26262804(+)
chr1:26263330-26263930(+)
chr1:26264020-26264620(+)
chr1:26265410-26266010(+)
chr1:26266010-26266610(+)
chr1:26266535-26267135(+)
chr1:26267002-26267602(+)
chr1:26267893-26268493(+)
chr1:26268920-26269520(+)
chr1:26270011-26270611(+)
chr1:26270610-26271210(+)
chr1:26271328-26271928(+)
chr1:26272157-26272757(+)
chr1:26273060-26273660(+)
chr1:26273495-26274095(+)
chr1:26274370-26274970(+)
chr1:26275047-26275647(+)
chr1:26275942-26276542(+)
chr1:26276603-26277203(+)
chr1:26277090-26277690(+)
chr1:26277570-26278170(+)
chr1:26278200-26278800(+)
chr1:26278839-26279439(+)
chr1:26279289-26279889(+)
chr1:26280050-26280650(+)
chr1:26280838-26281438(+)
chr1:26281590-26282190(+)
chr1:26282380-26282980(+)
chr1:26282970-26283570(+)
chr1:26283630-26284230(+)
chr1:26284054-26284654(+)
chr1:26284862-26285462(+)
chr1:26285469-26286069(+)
chr1:26286005-26286605(+)
chr1:26286577-26287177(+)
chr1:26287300-26287900(+)
chr1:26288151-26288751(+)
chr1:26289436-26290036(+)
chr1:26290166-26290766(+)
chr1:26291270-26291870(+)
chr1:26291850-26292450(+)
chr1:26293915-26294515(+)
chr1:26294688-26295288(+)
chr1:26295145-26295745(+)
chr1:26296135-26296735(+)
chr1:26297719-26298319(+)
chr1:26298617-26299217(+)
chr1:26299150-26299750(+)
chr1:26300280-26300880(+)
chr1:26300770-26301370(+)
chr1:26301590-26302190(+)
chr1:26302300-26302900(+)
chr1:26302781-26303381(+)
chr1:26303750-26304350(+)
chr1:26304195-26304795(+)
chr1:26304725-26305325(+)
chr1:26305418-26306018(+)
chr1:26306100-26306700(+)
chr1:26307030-26307630(+)
chr1:26307790-26308390(+)
chr1:26308570-26309170(+)
chr1:26309360-26309960(+)
chr1:26310250-26310850(+)
chr1:26310690-26311290(+)
chr1:26311567-26312167(+)
chr1:26312033-26312633(+)
chr1:26312550-26313150(+)
chr1:26313206-26313806(+)
chr1:26313888-26314488(+)
chr1:26314420-26315020(+)
chr1:26315197-26315797(+)
chr1:26315822-26316422(+)
chr1:26316239-26316839(+)
chr1:26317097-26317697(+)
chr1:26318230-26318830(+)
chr1:26318657-26319257(+)
chr1:26319228-26319828(+)
chr1:26319865-26320465(+)
chr1:26320710-26321310(+)
chr1:26321112-26321712(+)
chr1:26322030-26322630(+)
chr1:26322543-26323143(+)
chr1:26323389-26323989(+)
chr1:26323805-26324405(+)
chr1:26324399-26324999(+)
chr1:26324860-26325460(+)
chr1:26325375-26325975(+)
chr1:26325820-26326420(+)
chr1:26326800-26327400(+)
chr1:26327453-26328053(+)
chr1:26328810-26329410(+)
chr1:26329650-26330250(+)
chr1:26330183-26330783(+)
chr1:26330803-26331403(+)
chr1:26331270-26331870(+)
chr1:26331815-26332415(+)
chr1:26332429-26333029(+)
chr1:26333160-26333760(+)
chr1:26335253-26335853(+)
chr1:26336428-26337028(+)
chr1:26337229-26337829(+)
chr1:26338410-26339010(+)
chr1:26339058-26339658(+)
chr1:26339695-26340295(+)
chr1:26340375-26340975(+)
chr1:26341010-26341610(+)
chr1:26341801-26342401(+)
chr1:26342985-26343585(+)
chr1:26343583-26344183(+)
chr1:26344067-26344667(+)
chr1:26344550-26345150(+)
chr1:26345078-26345678(+)
chr1:26346015-26346615(+)
chr1:26346764-26347364(+)
chr1:26347278-26347878(+)
chr1:26347989-26348589(+)
chr1:26348690-26349290(+)
chr1:26349273-26349873(+)
chr1:26349727-26350327(+)
chr1:26350450-26351050(+)
chr1:26351450-26352050(+)
chr1:26352045-26352645(+)
chr1:26353433-26354033(+)
chr1:26354148-26354748(+)
chr1:26354858-26355458(+)
chr1:26355795-26356395(+)
chr1:26356238-26356838(+)
chr1:26357330-26357930(+)
chr1:26358023-26358623(+)
chr1:26358915-26359515(+)
chr1:26359360-26359960(+)
chr1:26359894-26360494(+)
chr1:26360528-26361128(+)
chr1:26361218-26361818(+)
chr1:26361720-26362320(+)
chr1:26362337-26362937(+)
chr1:26362788-26363388(+)
chr1:26363195-26363795(+)
chr1:26363859-26364459(+)
chr1:26364384-26364984(+)
chr1:26364948-26365548(+)
chr1:26365621-26366221(+)
chr1:26366104-26366704(+)
chr1:26366970-26367570(+)
chr1:26367637-26368237(+)
chr1:26368131-26368731(+)
chr1:26369070-26369670(+)
chr1:26369682-26370282(+)
chr1:26370382-26370982(+)
chr1:26371270-26371870(+)
chr1:26371754-26372354(+)
chr1:26372304-26372904(+)
chr1:26373054-26373654(+)
chr1:26373643-26374243(+)
chr1:26374843-26375443(+)
chr1:26375463-26376063(+)
chr1:26376165-26376765(+)
chr1:26376610-26377210(+)
chr1:26377316-26377916(+)
chr1:26378000-26378600(+)
chr1:26379330-26379930(+)
chr1:26379882-26380482(+)
chr1:26380473-26381073(+)
chr1:26382140-26382740(+)
chr1:26383612-26384212(+)
chr1:26384089-26384689(+)
chr1:26384760-26385360(+)
chr1:26386192-26386792(+)
chr1:26387216-26387816(+)
chr1:26387700-26388300(+)
chr1:26388770-26389370(+)
chr1:26389901-26390501(+)
chr1:26390917-26391517(+)
chr1:26391570-26392170(+)
chr1:26392412-26393012(+)
chr1:26392856-26393456(+)
chr1:26393258-26393858(+)
chr1:26393887-26394487(+)
chr1:26394363-26394963(+)
chr1:26395183-26395783(+)
chr1:26396115-26396715(+)
chr1:26396724-26397324(+)
chr1:26397189-26397789(+)
chr1:26397809-26398409(+)
chr1:26398736-26399336(+)
chr1:26399374-26399974(+)
chr1:26399995-26400595(+)
chr1:26400730-26401330(+)
chr1:26401370-26401970(+)
chr1:26402150-26402750(+)
chr1:26402931-26403531(+)
chr1:26403560-26404160(+)
chr1:26404085-26404685(+)
chr1:26404920-26405520(+)
chr1:26405552-26406152(+)
chr1:26406308-26406908(+)
chr1:26406723-26407323(+)
chr1:26407502-26408102(+)
chr1:26408018-26408618(+)
chr1:26409010-26409610(+)
chr1:26409613-26410213(+)
chr1:26410090-26410690(+)
chr1:26410551-26411151(+)
chr1:26411435-26412035(+)
chr1:26412190-26412790(+)
chr1:26412667-26413267(+)
chr1:26413796-26414396(+)
chr1:26414850-26415450(+)
chr1:26415590-26416190(+)
chr1:26417650-26418250(+)
chr1:26418200-26418800(+)
chr1:26418890-26419490(+)
chr1:26419330-26419930(+)
chr1:26419975-26420575(+)
chr1:26420602-26421202(+)
chr1:26421116-26421716(+)
chr1:26421870-26422470(+)
chr1:26422400-26423000(+)
chr1:26422846-26423446(+)
chr1:26423650-26424250(+)
chr1:26424105-26424705(+)
chr1:26424910-26425510(+)
chr1:26425578-26426178(+)
chr1:26426070-26426670(+)
chr1:26426577-26427177(+)
chr1:26427079-26427679(+)
chr1:26427850-26428450(+)
chr1:26428481-26429081(+)
chr1:26428896-26429496(+)
chr1:26429440-26430040(+)
chr1:26430137-26430737(+)
chr1:26431287-26431887(+)
chr1:26432140-26432740(+)
chr1:26433090-26433690(+)
chr1:26433615-26434215(+)
chr1:26435959-26436559(+)
chr1:26436517-26437117(+)
chr1:26437282-26437882(+)
chr1:26437909-26438509(+)
chr1:26438472-26439072(+)
chr1:26439255-26439855(+)
chr1:26440013-26440613(+)
chr1:26440576-26441176(+)
chr1:26440979-26441579(+)
chr1:26441605-26442205(+)
chr1:26442050-26442650(+)
chr1:26445182-26445782(+)
chr1:26446373-26446973(+)
chr1:26447722-26448322(+)
chr1:26448252-26448852(+)
chr1:26448690-26449290(+)
chr1:26449701-26450301(+)
chr1:26450834-26451434(+)
chr1:26451280-26451880(+)
chr1:26452128-26452728(+)
chr1:26452829-26453429(+)
chr1:26453620-26454220(+)
chr1:26454072-26454672(+)
chr1:26454946-26455546(+)
chr1:26455682-26456282(+)
chr1:26457081-26457681(+)
chr1:26457520-26458120(+)
chr1:26458887-26459487(+)
chr1:26459700-26460300(+)
chr1:26460250-26460850(+)
chr1:26461650-26462250(+)
chr1:26462450-26463050(+)
chr1:26463646-26464246(+)
chr1:26464317-26464917(+)
chr1:26465314-26465914(+)
chr1:26466019-26466619(+)
chr1:26466455-26467055(+)
chr1:26467187-26467787(+)
chr1:26467830-26468430(+)
chr1:26468482-26469082(+)
chr1:26469133-26469733(+)
chr1:26470076-26470676(+)
chr1:26471476-26472076(+)
chr1:26472034-26472634(+)
chr1:26472980-26473580(+)
chr1:26473625-26474225(+)
chr1:26474044-26474644(+)
chr1:26474564-26475164(+)
chr1:26475452-26476052(+)
chr1:26476910-26477510(+)
chr1:26477832-26478432(+)
chr1:26478460-26479060(+)
chr1:26479063-26479663(+)
chr1:26479782-26480382(+)
chr1:26480513-26481113(+)
chr1:26481149-26481749(+)
chr1:26481754-26482354(+)
chr1:26482308-26482908(+)
chr1:26483070-26483670(+)
chr1:26483884-26484484(+)
chr1:26484640-26485240(+)
chr1:26485179-26485779(+)
chr1:26485653-26486253(+)
chr1:26486841-26487441(+)
chr1:26487242-26487842(+)
chr1:26487666-26488266(+)
chr1:26488123-26488723(+)
chr1:26488755-26489355(+)
chr1:26489450-26490050(+)
chr1:26489980-26490580(+)
chr1:26490595-26491195(+)
chr1:26491055-26491655(+)
chr1:26491845-26492445(+)
chr1:26492336-26492936(+)
chr1:26493067-26493667(+)
chr1:26494844-26495444(+)
chr1:26495283-26495883(+)
chr1:26496054-26496654(+)
chr1:26496517-26497117(+)
chr1:26497026-26497626(+)
chr1:26497491-26498091(+)
chr1:26498094-26498694(+)
chr1:26500230-26500830(+)
chr1:26500686-26501286(+)
chr1:26501646-26502246(+)
chr1:26503598-26504198(+)
chr1:26504454-26505054(+)
chr1:26506845-26507445(+)
chr1:26508021-26508621(+)
chr1:26508523-26509123(+)
chr1:26508998-26509598(+)
chr1:26509546-26510146(+)
chr1:26510378-26510978(+)
chr1:26511178-26511778(+)
chr1:26512218-26512818(+)
chr1:26513489-26514089(+)
chr1:26514518-26515118(+)
chr1:26514996-26515596(+)
chr1:26515698-26516298(+)
chr1:26516160-26516760(+)
chr1:26516735-26517335(+)
chr1:26517426-26518026(+)
chr1:26518099-26518699(+)
chr1:26519779-26520379(+)
chr1:26520605-26521205(+)
chr1:26521136-26521736(+)
chr1:26521600-26522200(+)
chr1:26523000-26523600(+)
chr1:26523510-26524110(+)
chr1:26524324-26524924(+)
chr1:26524885-26525485(+)
chr1:26526755-26527355(+)
chr1:26527537-26528137(+)
chr1:26528303-26528903(+)
chr1:26528845-26529445(+)
chr1:26529250-26529850(+)
chr1:26529697-26530297(+)
chr1:26530257-26530857(+)
chr1:26530783-26531383(+)
chr1:26532200-26532800(+)
chr1:26532934-26533534(+)
chr1:26534102-26534702(+)
chr1:26534990-26535590(+)
chr1:26536085-26536685(+)
chr1:26536779-26537379(+)
chr1:26537260-26537860(+)
chr1:26538630-26539230(+)
chr1:26541318-26541918(+)
chr1:26542300-26542900(+)
chr1:26543289-26543889(+)
chr1:26544080-26544680(+)
chr1:26544491-26545091(+)
chr1:26545362-26545962(+)
chr1:26546210-26546810(+)
chr1:26546633-26547233(+)
chr1:26547542-26548142(+)
chr1:26548010-26548610(+)
chr1:26548457-26549057(+)
chr1:26548891-26549491(+)
chr1:26549732-26550332(+)
chr1:26550370-26550970(+)
chr1:26550952-26551552(+)
chr1:26551628-26552228(+)
chr1:26552320-26552920(+)
chr1:26552756-26553356(+)
chr1:26553190-26553790(+)
chr1:26554305-26554905(+)
chr1:26557050-26557650(+)
chr1:26557930-26558530(+)
chr1:26559215-26559815(+)
chr1:26559871-26560471(+)
chr1:26560405-26561005(+)
chr1:26561260-26561860(+)
chr1:26562346-26562946(+)
chr1:26563170-26563770(+)
chr1:26563916-26564516(+)
chr1:26565140-26565740(+)
chr1:26566377-26566977(+)
chr1:26569095-26569695(+)
chr1:26570365-26570965(+)
chr1:26570810-26571410(+)
chr1:26571510-26572110(+)
chr1:26573250-26573850(+)
chr1:26574170-26574770(+)
chr1:26575550-26576150(+)
chr1:26576270-26576870(+)
chr1:26577110-26577710(+)
chr1:26577560-26578160(+)
chr1:26578030-26578630(+)
chr1:26578510-26579110(+)
chr1:26579718-26580318(+)
chr1:26580721-26581321(+)
chr1:26581277-26581877(+)
chr1:26582029-26582629(+)
chr1:26582620-26583220(+)
chr1:26583090-26583690(+)
chr1:26583581-26584181(+)
chr1:26584350-26584950(+)
chr1:26585477-26586077(+)
chr1:26586021-26586621(+)
chr1:26586630-26587230(+)
chr1:26588130-26588730(+)
chr1:26589721-26590321(+)
chr1:26590870-26591470(+)
chr1:26591470-26592070(+)
chr1:26591970-26592570(+)
chr1:26593229-26593829(+)
chr1:26594005-26594605(+)
chr1:26594728-26595328(+)
chr1:26595558-26596158(+)
chr1:26596703-26597303(+)
chr1:26597274-26597874(+)
chr1:26598010-26598610(+)
chr1:26598544-26599144(+)
chr1:26599250-26599850(+)
chr1:26601165-26601765(+)
chr1:26601998-26602598(+)
chr1:26602586-26603186(+)
chr1:26603197-26603797(+)
chr1:26603729-26604329(+)
chr1:26604677-26605277(+)
chr1:26605351-26605951(+)
chr1:26606118-26606718(+)
chr1:26606768-26607368(+)
chr1:26607545-26608145(+)
chr1:26608396-26608996(+)
chr1:26609134-26609734(+)
chr1:26609656-26610256(+)
chr1:26610269-26610869(+)
chr1:26610777-26611377(+)
chr1:26611239-26611839(+)
chr1:26612197-26612797(+)
chr1:26612719-26613319(+)
chr1:26613509-26614109(+)
chr1:26614163-26614763(+)
chr1:26614910-26615510(+)
chr1:26615498-26616098(+)
chr1:26616048-26616648(+)
chr1:26616610-26617210(+)
chr1:26617164-26617764(+)
chr1:26617996-26618596(+)
chr1:26619243-26619843(+)
chr1:26620010-26620610(+)
chr1:26620423-26621023(+)
chr1:26620904-26621504(+)
chr1:26621698-26622298(+)
chr1:26622466-26623066(+)
chr1:26623071-26623671(+)
chr1:26623638-26624238(+)
chr1:26624062-26624662(+)
chr1:26624541-26625141(+)
chr1:26625145-26625745(+)
chr1:26625753-26626353(+)
chr1:26626554-26627154(+)
chr1:26627057-26627657(+)
chr1:26627549-26628149(+)
chr1:26628089-26628689(+)
chr1:26628740-26629340(+)
chr1:26629370-26629970(+)
chr1:26632122-26632722(+)
chr1:26632877-26633477(+)
chr1:26633279-26633879(+)
chr1:26633748-26634348(+)
chr1:26634785-26635385(+)
chr1:26636160-26636760(+)
chr1:26637975-26638575(+)
chr1:26639520-26640120(+)
chr1:26640550-26641150(+)
chr1:26641749-26642349(+)
chr1:26642510-26643110(+)
chr1:26643004-26643604(+)
chr1:26643554-26644154(+)
chr1:26644068-26644668(+)
chr1:26644504-26645104(+)
chr1:26645013-26645613(+)
chr1:26645896-26646496(+)
chr1:26646510-26647110(+)
chr1:26646950-26647550(+)
chr1:26647355-26647955(+)
chr1:26647893-26648493(+)
chr1:26648323-26648923(+)
chr1:26649268-26649868(+)
chr1:26650850-26651450(+)
chr1:26652000-26652600(+)
chr1:26652920-26653520(+)
chr1:26654415-26655015(+)
chr1:26655036-26655636(+)
chr1:26656170-26656770(+)
chr1:26656650-26657250(+)
chr1:26657997-26658597(+)
chr1:26659273-26659873(+)
chr1:26661300-26661900(+)
chr1:26661755-26662355(+)
chr1:26662344-26662944(+)
chr1:26662806-26663406(+)
chr1:26663322-26663922(+)
chr1:26664125-26664725(+)
chr1:26664832-26665432(+)
chr1:26665507-26666107(+)
chr1:26666371-26666971(+)
chr1:26667160-26667760(+)
chr1:26667770-26668370(+)
chr1:26668428-26669028(+)
chr1:26669071-26669671(+)
chr1:26670020-26670620(+)
chr1:26670789-26671389(+)
chr1:26671207-26671807(+)
chr1:26671937-26672537(+)
chr1:26672613-26673213(+)
chr1:26673403-26674003(+)
chr1:26674330-26674930(+)
chr1:26675590-26676190(+)
chr1:26676302-26676902(+)
chr1:26677145-26677745(+)
chr1:26677898-26678498(+)
chr1:26678331-26678931(+)
chr1:26679270-26679870(+)
chr1:26679817-26680417(+)
chr1:26680442-26681042(+)
chr1:26680884-26681484(+)
chr1:26681375-26681975(+)
chr1:26681923-26682523(+)
chr1:26682331-26682931(+)
chr1:26682789-26683389(+)
chr1:26683490-26684090(+)
chr1:26684390-26684990(+)
chr1:26685257-26685857(+)
chr1:26686178-26686778(+)
chr1:26686671-26687271(+)
chr1:26687131-26687731(+)
chr1:26687859-26688459(+)
chr1:26688810-26689410(+)
chr1:26689289-26689889(+)
chr1:26690172-26690772(+)
chr1:26690767-26691367(+)
chr1:26691359-26691959(+)
chr1:26693791-26694391(+)
chr1:26694240-26694840(+)
chr1:26694740-26695340(+)
chr1:26696336-26696936(+)
chr1:26696914-26697514(+)
chr1:26698436-26699036(+)
chr1:26698976-26699576(+)
chr1:26699675-26700275(+)
chr1:26700166-26700766(+)
chr1:26700799-26701399(+)
chr1:26701474-26702074(+)
chr1:26703021-26703621(+)
chr1:26703738-26704338(+)
chr1:26704515-26705115(+)
chr1:26707430-26708030(+)
chr1:26708325-26708925(+)
chr1:26709108-26709708(+)
chr1:26709815-26710415(+)
chr1:26710758-26711358(+)
chr1:26711405-26712005(+)
chr1:26711969-26712569(+)
chr1:26712404-26713004(+)
chr1:26713030-26713630(+)
chr1:26713743-26714343(+)
chr1:26714750-26715350(+)
chr1:26715253-26715853(+)
chr1:26716002-26716602(+)
chr1:26717306-26717906(+)
chr1:26717846-26718446(+)
chr1:26718860-26719460(+)
chr1:26719270-26719870(+)
chr1:26719743-26720343(+)
chr1:26721323-26721923(+)
chr1:26722038-26722638(+)
chr1:26722651-26723251(+)
chr1:26723430-26724030(+)
chr1:26724410-26725010(+)
chr1:26724830-26725430(+)
chr1:26725628-26726228(+)
chr1:26726250-26726850(+)
chr1:26727000-26727600(+)
chr1:26727470-26728070(+)
chr1:26728276-26728876(+)
chr1:26729865-26730465(+)
chr1:26731026-26731626(+)
chr1:26731676-26732276(+)
chr1:26732770-26733370(+)
chr1:26734920-26735520(+)
chr1:26735641-26736241(+)
chr1:26736346-26736946(+)
chr1:26736868-26737468(+)
chr1:26737578-26738178(+)
chr1:26738079-26738679(+)
chr1:26738795-26739395(+)
chr1:26739285-26739885(+)
chr1:26739793-26740393(+)
chr1:26740720-26741320(+)
chr1:26741625-26742225(+)
chr1:26742050-26742650(+)
chr1:26742756-26743356(+)
chr1:26743427-26744027(+)
chr1:26744382-26744982(+)
chr1:26745256-26745856(+)
chr1:26745719-26746319(+)
chr1:26747075-26747675(+)
chr1:26752540-26753140(+)
chr1:26753584-26754184(+)
chr1:26754180-26754780(+)
chr1:26755008-26755608(+)
chr1:26755470-26756070(+)
chr1:26756081-26756681(+)
chr1:26756518-26757118(+)
chr1:26757321-26757921(+)
chr1:26757944-26758544(+)
chr1:26758420-26759020(+)
chr1:26759020-26759620(+)
chr1:26759904-26760504(+)
chr1:26760560-26761160(+)
chr1:26761120-26761720(+)
chr1:26761605-26762205(+)
chr1:26762345-26762945(+)
chr1:26762942-26763542(+)
chr1:26764440-26765040(+)
chr1:26766898-26767498(+)
chr1:26769085-26769685(+)
chr1:26769830-26770430(+)
chr1:26771540-26772140(+)
chr1:26772585-26773185(+)
chr1:26773813-26774413(+)
chr1:26775680-26776280(+)
chr1:26776252-26776852(+)
chr1:26777278-26777878(+)
chr1:26779160-26779760(+)
chr1:26779765-26780365(+)
chr1:26780536-26781136(+)
chr1:26781600-26782200(+)
chr1:26783295-26783895(+)
chr1:26784470-26785070(+)
chr1:26785508-26786108(+)
chr1:26785968-26786568(+)
chr1:26790550-26791150(+)
chr1:26792080-26792680(+)
chr1:26792840-26793440(+)
chr1:26793460-26794060(+)
chr1:26794134-26794734(+)
chr1:26794840-26795440(+)
chr1:26795257-26795857(+)
chr1:26796030-26796630(+)
chr1:26796717-26797317(+)
chr1:26797292-26797892(+)
chr1:26797854-26798454(+)
chr1:26798467-26799067(+)
chr1:26799303-26799903(+)
chr1:26799767-26800367(+)
chr1:26800201-26800801(+)
chr1:26801157-26801757(+)
chr1:26802379-26802979(+)
chr1:26802897-26803497(+)
chr1:26803329-26803929(+)
chr1:26804002-26804602(+)
chr1:26804527-26805127(+)
chr1:26805184-26805784(+)
chr1:26806030-26806630(+)
chr1:26806863-26807463(+)
chr1:26807610-26808210(+)
chr1:26808687-26809287(+)
chr1:26809321-26809921(+)
chr1:26810006-26810606(+)
chr1:26810455-26811055(+)
chr1:26811086-26811686(+)
chr1:26811495-26812095(+)
chr1:26812650-26813250(+)
chr1:26813090-26813690(+)
chr1:26813696-26814296(+)
chr1:26815290-26815890(+)
chr1:26816489-26817089(+)
chr1:26817050-26817650(+)
chr1:26817950-26818550(+)
chr1:26818510-26819110(+)
chr1:26819045-26819645(+)
chr1:26819690-26820290(+)
chr1:26820248-26820848(+)
chr1:26821244-26821844(+)
chr1:26822350-26822950(+)
chr1:26823222-26823822(+)
chr1:26824010-26824610(+)
chr1:26824570-26825170(+)
chr1:26825380-26825980(+)
chr1:26826689-26827289(+)
chr1:26827287-26827887(+)
chr1:26827841-26828441(+)
chr1:26828658-26829258(+)
chr1:26829330-26829930(+)
chr1:26829980-26830580(+)
chr1:26830430-26831030(+)
chr1:26831303-26831903(+)
chr1:26832070-26832670(+)
chr1:26833125-26833725(+)
chr1:26833810-26834410(+)
chr1:26834868-26835468(+)
chr1:26835580-26836180(+)
chr1:26836005-26836605(+)
chr1:26837043-26837643(+)
chr1:26838090-26838690(+)
chr1:26838790-26839390(+)
chr1:26839310-26839910(+)
chr1:26841490-26842090(+)
chr1:26842223-26842823(+)
chr1:26842730-26843330(+)
chr1:26843242-26843842(+)
chr1:26844031-26844631(+)
chr1:26844750-26845350(+)
chr1:26845854-26846454(+)
chr1:26846659-26847259(+)
chr1:26847880-26848480(+)
chr1:26849090-26849690(+)
chr1:26849820-26850420(+)
chr1:26850568-26851168(+)
chr1:26850970-26851570(+)
chr1:26851469-26852069(+)
chr1:26852446-26853046(+)
chr1:26853500-26854100(+)
chr1:26854836-26855436(+)
chr1:26856006-26856606(+)
chr1:26856806-26857406(+)
chr1:26857499-26858099(+)
chr1:26858077-26858677(+)
chr1:26858965-26859565(+)
chr1:26860434-26861034(+)
chr1:26861029-26861629(+)
chr1:26861588-26862188(+)
chr1:26862463-26863063(+)
chr1:26862905-26863505(+)
chr1:26863500-26864100(+)
chr1:26863950-26864550(+)
chr1:26864373-26864973(+)
chr1:26865083-26865683(+)
chr1:26865686-26866286(+)
chr1:26866151-26866751(+)
chr1:26866602-26867202(+)
chr1:26868367-26868967(+)
chr1:26869035-26869635(+)
chr1:26869478-26870078(+)
chr1:26870469-26871069(+)
chr1:26871218-26871818(+)
chr1:26872000-26872600(+)
chr1:26872799-26873399(+)
chr1:26874447-26875047(+)
chr1:26877351-26877951(+)
chr1:26878054-26878654(+)
chr1:26879050-26879650(+)
chr1:26879593-26880193(+)
chr1:26880491-26881091(+)
chr1:26881053-26881653(+)
chr1:26881589-26882189(+)
chr1:26881995-26882595(+)
chr1:26882422-26883022(+)
chr1:26883082-26883682(+)
chr1:26883639-26884239(+)
chr1:26884383-26884983(+)
chr1:26884890-26885490(+)
chr1:26886117-26886717(+)
chr1:26887145-26887745(+)
chr1:26887890-26888490(+)
chr1:26888615-26889215(+)
chr1:26889760-26890360(+)
chr1:26891323-26891923(+)
chr1:26892223-26892823(+)
chr1:26893150-26893750(+)
chr1:26894491-26895091(+)
chr1:26895790-26896390(+)
chr1:26896657-26897257(+)
chr1:26897270-26897870(+)
chr1:26897794-26898394(+)
chr1:26898770-26899370(+)
chr1:26899560-26900160(+)
chr1:26900467-26901067(+)
chr1:26901162-26901762(+)
chr1:26901788-26902388(+)
chr1:26902250-26902850(+)
chr1:26903445-26904045(+)
chr1:26904527-26905127(+)
chr1:26905000-26905600(+)
chr1:26905570-26906170(+)
chr1:26906157-26906757(+)
chr1:26907174-26907774(+)
chr1:26907713-26908313(+)
chr1:26908578-26909178(+)
chr1:26909157-26909757(+)
chr1:26909588-26910188(+)
chr1:26910038-26910638(+)
chr1:26910505-26911105(+)
chr1:26910910-26911510(+)
chr1:26911672-26912272(+)
chr1:26912466-26913066(+)
chr1:26913215-26913815(+)
chr1:26914470-26915070(+)
chr1:26915020-26915620(+)
chr1:26915810-26916410(+)
chr1:26916260-26916860(+)
chr1:26916692-26917292(+)
chr1:26917180-26917780(+)
chr1:26917770-26918370(+)
chr1:26919661-26920261(+)
chr1:26920330-26920930(+)
chr1:26921073-26921673(+)
chr1:26923946-26924546(+)
chr1:26924664-26925264(+)
chr1:26925245-26925845(+)
chr1:26925760-26926360(+)
chr1:26926205-26926805(+)
chr1:26926853-26927453(+)
chr1:26927630-26928230(+)
chr1:26928102-26928702(+)
chr1:26928742-26929342(+)
chr1:26929184-26929784(+)
chr1:26929681-26930281(+)
chr1:26930186-26930786(+)
chr1:26930650-26931250(+)
chr1:26931238-26931838(+)
chr1:26932372-26932972(+)
chr1:26932900-26933500(+)
chr1:26933550-26934150(+)
chr1:26934125-26934725(+)
chr1:26934645-26935245(+)
chr1:26935264-26935864(+)
chr1:26935855-26936455(+)
chr1:26937288-26937888(+)
chr1:26938190-26938790(+)
chr1:26938962-26939562(+)
chr1:26939570-26940170(+)
chr1:26940130-26940730(+)
chr1:26940609-26941209(+)
chr1:26941393-26941993(+)
chr1:26942210-26942810(+)
chr1:26943272-26943872(+)
chr1:26943849-26944449(+)
chr1:26944908-26945508(+)
chr1:26945850-26946450(+)
chr1:26946451-26947051(+)
chr1:26946977-26947577(+)
chr1:26947641-26948241(+)
chr1:26948102-26948702(+)
chr1:26948849-26949449(+)
chr1:26949930-26950530(+)
chr1:26950445-26951045(+)
chr1:26951125-26951725(+)
chr1:26951750-26952350(+)
chr1:26953381-26953981(+)
chr1:26954313-26954913(+)
chr1:26955750-26956350(+)
chr1:26957043-26957643(+)
chr1:26958338-26958938(+)
chr1:26958919-26959519(+)
chr1:26959561-26960161(+)
chr1:26960138-26960738(+)
chr1:26962199-26962799(+)
chr1:26962941-26963541(+)
chr1:26964172-26964772(+)
chr1:26964657-26965257(+)
chr1:26965170-26965770(+)
chr1:26966122-26966722(+)
chr1:26966720-26967320(+)
chr1:26967610-26968210(+)
chr1:26968650-26969250(+)
chr1:26969145-26969745(+)
chr1:26970060-26970660(+)
chr1:26971931-26972531(+)
chr1:26972700-26973300(+)
chr1:26974136-26974736(+)
chr1:26974721-26975321(+)
chr1:26975490-26976090(+)
chr1:26976630-26977230(+)
chr1:26977346-26977946(+)
chr1:26978590-26979190(+)
chr1:26979226-26979826(+)
chr1:26979990-26980590(+)
chr1:26980630-26981230(+)
chr1:26981625-26982225(+)
chr1:26982230-26982830(+)
chr1:26982955-26983555(+)
chr1:26984307-26984907(+)
chr1:26985655-26986255(+)
chr1:26986831-26987431(+)
chr1:26987350-26987950(+)
chr1:26988038-26988638(+)
chr1:26988470-26989070(+)
chr1:26989194-26989794(+)
chr1:26989600-26990200(+)
chr1:26990648-26991248(+)
chr1:26991191-26991791(+)
chr1:26991940-26992540(+)
chr1:26992460-26993060(+)
chr1:26993231-26993831(+)
chr1:26994075-26994675(+)
chr1:26994495-26995095(+)
chr1:26995253-26995853(+)
chr1:26995900-26996500(+)
chr1:26996810-26997410(+)
chr1:26997660-26998260(+)
chr1:26998550-26999150(+)
chr1:26999210-26999810(+)
chr1:27000090-27000690(+)
chr1:27000960-27001560(+)
chr1:27001540-27002140(+)
chr1:27002650-27003250(+)
chr1:27003059-27003659(+)
chr1:27003881-27004481(+)
chr1:27004590-27005190(+)
chr1:27005570-27006170(+)
chr1:27006340-27006940(+)
chr1:27006760-27007360(+)
chr1:27007285-27007885(+)
chr1:27008510-27009110(+)
chr1:27008962-27009562(+)
chr1:27009850-27010450(+)
chr1:27010300-27010900(+)
chr1:27011530-27012130(+)
chr1:27012058-27012658(+)
chr1:27012668-27013268(+)
chr1:27013296-27013896(+)
chr1:27014144-27014744(+)
chr1:27014830-27015430(+)
chr1:27015536-27016136(+)
chr1:27016110-27016710(+)
chr1:27016532-27017132(+)
chr1:27017028-27017628(+)
chr1:27017939-27018539(+)
chr1:27018674-27019274(+)
chr1:27019315-27019915(+)
chr1:27020016-27020616(+)
chr1:27020583-27021183(+)
chr1:27021166-27021766(+)
chr1:27021985-27022585(+)
chr1:27022850-27023450(+)
chr1:27023251-27023851(+)
chr1:27023832-27024432(+)
chr1:27024470-27025070(+)
chr1:27025084-27025684(+)
chr1:27025528-27026128(+)
chr1:27026164-27026764(+)
chr1:27027049-27027649(+)
chr1:27027628-27028228(+)
chr1:27028270-27028870(+)
chr1:27029046-27029646(+)
chr1:27029893-27030493(+)
chr1:27030390-27030990(+)
chr1:27031065-27031665(+)
chr1:27031752-27032352(+)
chr1:27032182-27032782(+)
chr1:27032743-27033343(+)
chr1:27033580-27034180(+)
chr1:27034276-27034876(+)
chr1:27035720-27036320(+)
chr1:27036632-27037232(+)
chr1:27038725-27039325(+)
chr1:27039889-27040489(+)
chr1:27040500-27041100(+)
chr1:27042810-27043410(+)
chr1:27043373-27043973(+)
chr1:27044570-27045170(+)
chr1:27045514-27046114(+)
chr1:27046570-27047170(+)
chr1:27047201-27047801(+)
chr1:27048133-27048733(+)
chr1:27048735-27049335(+)
chr1:27049220-27049820(+)
chr1:27049897-27050497(+)
chr1:27050463-27051063(+)
chr1:27050895-27051495(+)
chr1:27051351-27051951(+)
chr1:27052330-27052930(+)
chr1:27053168-27053768(+)
chr1:27053894-27054494(+)
chr1:27055022-27055622(+)
chr1:27057138-27057738(+)
chr1:27057565-27058165(+)
chr1:27058180-27058780(+)
chr1:27058725-27059325(+)
chr1:27060360-27060960(+)
chr1:27060913-27061513(+)
chr1:27061950-27062550(+)
chr1:27065860-27066460(+)
chr1:27066587-27067187(+)
chr1:27067279-27067879(+)
chr1:27068551-27069151(+)
chr1:27069535-27070135(+)
chr1:27070450-27071050(+)
chr1:27070986-27071586(+)
chr1:27071586-27072186(+)
chr1:27072790-27073390(+)
chr1:27073397-27073997(+)
chr1:27074638-27075238(+)
chr1:27075789-27076389(+)
chr1:27076305-27076905(+)
chr1:27076808-27077408(+)
chr1:27077590-27078190(+)
chr1:27078232-27078832(+)
chr1:27078901-27079501(+)
chr1:27079676-27080276(+)
chr1:27080405-27081005(+)
chr1:27080876-27081476(+)
chr1:27081548-27082148(+)
chr1:27086091-27086691(+)
chr1:27087591-27088191(+)
chr1:27089230-27089830(+)
chr1:27090930-27091530(+)
chr1:27093130-27093730(+)
chr1:27094225-27094825(+)
chr1:27095150-27095750(+)
chr1:27095710-27096310(+)
chr1:27097958-27098558(+)
chr1:27098432-27099032(+)
chr1:27099101-27099701(+)
chr1:27100040-27100640(+)
chr1:27100867-27101467(+)
chr1:27102093-27102693(+)
chr1:27104725-27105325(+)
chr1:27105527-27106127(+)
chr1:27106078-27106678(+)
chr1:27106794-27107394(+)
chr1:27107897-27108497(+)
chr1:27108814-27109414(+)
chr1:27109478-27110078(+)
chr1:27110387-27110987(+)
chr1:27111047-27111647(+)
chr1:27111789-27112389(+)
chr1:27112445-27113045(+)
chr1:27113215-27113815(+)
chr1:27113819-27114419(+)
chr1:27114244-27114844(+)
chr1:27114991-27115591(+)
chr1:27115482-27116082(+)
chr1:27116275-27116875(+)
chr1:27116870-27117470(+)
chr1:27117540-27118140(+)
chr1:27118007-27118607(+)
chr1:27119000-27119600(+)
chr1:27120942-27121542(+)
chr1:27121465-27122065(+)
chr1:27122869-27123469(+)
chr1:27123990-27124590(+)
chr1:27125378-27125978(+)
chr1:27125838-27126438(+)
chr1:27126322-27126922(+)
chr1:27126848-27127448(+)
chr1:27127535-27128135(+)
chr1:27128370-27128970(+)
chr1:27128980-27129580(+)
chr1:27131461-27132061(+)
chr1:27132143-27132743(+)
chr1:27132956-27133556(+)
chr1:27135170-27135770(+)
chr1:27136406-27137006(+)
chr1:27136891-27137491(+)
chr1:27137444-27138044(+)
chr1:27138055-27138655(+)
chr1:27138642-27139242(+)
chr1:27139190-27139790(+)
chr1:27139790-27140390(+)
chr1:27140780-27141380(+)
chr1:27141267-27141867(+)
chr1:27141791-27142391(+)
chr1:27142559-27143159(+)
chr1:27146520-27147120(+)
chr1:27147150-27147750(+)
chr1:27148330-27148930(+)
chr1:27148750-27149350(+)
chr1:27149407-27150007(+)
chr1:27150180-27150780(+)
chr1:27151099-27151699(+)
chr1:27151792-27152392(+)
chr1:27152206-27152806(+)
chr1:27152755-27153355(+)
chr1:27153190-27153790(+)
chr1:27154049-27154649(+)
chr1:27154960-27155560(+)
chr1:27155451-27156051(+)
chr1:27156144-27156744(+)
chr1:27157320-27157920(+)
chr1:27158133-27158733(+)
chr1:27158724-27159324(+)
chr1:27159540-27160140(+)
chr1:27159953-27160553(+)
chr1:27160404-27161004(+)
chr1:27161237-27161837(+)
chr1:27162253-27162853(+)
chr1:27165196-27165796(+)
chr1:27166190-27166790(+)
chr1:27167038-27167638(+)
chr1:27170802-27171402(+)
chr1:27171233-27171833(+)
chr1:27174165-27174765(+)
chr1:27174680-27175280(+)
chr1:27175551-27176151(+)
chr1:27176533-27177133(+)
chr1:27177189-27177789(+)
chr1:27177632-27178232(+)
chr1:27178260-27178860(+)
chr1:27178759-27179359(+)
chr1:27179471-27180071(+)
chr1:27180325-27180925(+)
chr1:27180860-27181460(+)
chr1:27181300-27181900(+)
chr1:27182069-27182669(+)
chr1:27182905-27183505(+)
chr1:27183471-27184071(+)
chr1:27184059-27184659(+)
chr1:27184599-27185199(+)
chr1:27185361-27185961(+)
chr1:27186014-27186614(+)
chr1:27187586-27188186(+)
chr1:27188373-27188973(+)
chr1:27189177-27189777(+)
chr1:27189853-27190453(+)
chr1:27190590-27191190(+)
chr1:27191365-27191965(+)
chr1:27191810-27192410(+)
chr1:27192235-27192835(+)
chr1:27193530-27194130(+)
chr1:27194167-27194767(+)
chr1:27194959-27195559(+)
chr1:27196030-27196630(+)
chr1:27196450-27197050(+)
chr1:27198736-27199336(+)
chr1:27199686-27200286(+)
chr1:27200300-27200900(+)
chr1:27201383-27201983(+)
chr1:27201902-27202502(+)
chr1:27203553-27204153(+)
chr1:27204333-27204933(+)
chr1:27205041-27205641(+)
chr1:27206078-27206678(+)
chr1:27207375-27207975(+)
chr1:27207967-27208567(+)
chr1:27209457-27210057(+)
chr1:27211430-27212030(+)
chr1:27212170-27212770(+)
chr1:27213518-27214118(+)
chr1:27214561-27215161(+)
chr1:27215954-27216554(+)
chr1:27216490-27217090(+)
chr1:27217133-27217733(+)
chr1:27217538-27218138(+)
chr1:27218749-27219349(+)
chr1:27219160-27219760(+)
chr1:27220110-27220710(+)
chr1:27220699-27221299(+)
chr1:27221374-27221974(+)
chr1:27222045-27222645(+)
chr1:27223805-27224405(+)
chr1:27224340-27224940(+)
chr1:27225040-27225640(+)
chr1:27225812-27226412(+)
chr1:27226571-27227171(+)
chr1:27227078-27227678(+)
chr1:27228113-27228713(+)
chr1:27228640-27229240(+)
chr1:27229810-27230410(+)
chr1:27230563-27231163(+)
chr1:27231270-27231870(+)
chr1:27232105-27232705(+)
chr1:27232710-27233310(+)
chr1:27233393-27233993(+)
chr1:27233939-27234539(+)
chr1:27234435-27235035(+)
chr1:27234950-27235550(+)
chr1:27235834-27236434(+)
chr1:27236354-27236954(+)
chr1:27236821-27237421(+)
chr1:27237510-27238110(+)
chr1:27238051-27238651(+)
chr1:27239014-27239614(+)
chr1:27239820-27240420(+)
chr1:27240419-27241019(+)
chr1:27241065-27241665(+)
chr1:27241656-27242256(+)
chr1:27242300-27242900(+)
chr1:27242712-27243312(+)
chr1:27243135-27243735(+)
chr1:27243640-27244240(+)
chr1:27244360-27244960(+)
chr1:27246331-27246931(+)
chr1:27247245-27247845(+)
chr1:27247831-27248431(+)
chr1:27248403-27249003(+)
chr1:27249177-27249777(+)
chr1:27250104-27250704(+)
chr1:27251812-27252412(+)
chr1:27252360-27252960(+)
chr1:27253398-27253998(+)
chr1:27254345-27254945(+)
chr1:27255060-27255660(+)
chr1:27255810-27256410(+)
chr1:27256354-27256954(+)
chr1:27258926-27259526(+)
chr1:27259350-27259950(+)
chr1:27261714-27262314(+)
chr1:27262750-27263350(+)
chr1:27263275-27263875(+)
chr1:27264493-27265093(+)
chr1:27264990-27265590(+)
chr1:27266130-27266730(+)
chr1:27266772-27267372(+)
chr1:27268540-27269140(+)
chr1:27269243-27269843(+)
chr1:27270500-27271100(+)
chr1:27271618-27272218(+)
chr1:27272051-27272651(+)
chr1:27272629-27273229(+)
chr1:27273351-27273951(+)
chr1:27274643-27275243(+)
chr1:27275668-27276268(+)
chr1:27276344-27276944(+)
chr1:27276987-27277587(+)
chr1:27277460-27278060(+)
chr1:27277938-27278538(+)
chr1:27278497-27279097(+)
chr1:27281784-27282384(+)
chr1:27283605-27284205(+)
chr1:27285095-27285695(+)
chr1:27285692-27286292(+)
chr1:27286248-27286848(+)
chr1:27286683-27287283(+)
chr1:27287268-27287868(+)
chr1:27288193-27288793(+)
chr1:27289030-27289630(+)
chr1:27290410-27291010(+)
chr1:27290875-27291475(+)
chr1:27291610-27292210(+)
chr1:27293283-27293883(+)
chr1:27293820-27294420(+)
chr1:27295378-27295978(+)
chr1:27295932-27296532(+)
chr1:27296699-27297299(+)
chr1:27297217-27297817(+)
chr1:27298030-27298630(+)
chr1:27298758-27299358(+)
chr1:27299401-27300001(+)
chr1:27299921-27300521(+)
chr1:27301055-27301655(+)
chr1:27301730-27302330(+)
chr1:27302380-27302980(+)
chr1:27303212-27303812(+)
chr1:27305263-27305863(+)
chr1:27306320-27306920(+)
chr1:27307084-27307684(+)
chr1:27307550-27308150(+)
chr1:27308050-27308650(+)
chr1:27308875-27309475(+)
chr1:27310254-27310854(+)
chr1:27313065-27313665(+)
chr1:27316974-27317574(+)
chr1:27317831-27318431(+)
chr1:27318781-27319381(+)
chr1:27319247-27319847(+)
chr1:27319764-27320364(+)
chr1:27320305-27320905(+)
chr1:27320831-27321431(+)
chr1:27321309-27321909(+)
chr1:27322435-27323035(+)
chr1:27322861-27323461(+)
chr1:27323267-27323867(+)
chr1:27324026-27324626(+)
chr1:27324749-27325349(+)
chr1:27325253-27325853(+)
chr1:27325824-27326424(+)
chr1:27326460-27327060(+)
chr1:27327024-27327624(+)
chr1:27327523-27328123(+)
chr1:27328237-27328837(+)
chr1:27329230-27329830(+)
chr1:27329834-27330434(+)
chr1:27330352-27330952(+)
chr1:27331071-27331671(+)
chr1:27332048-27332648(+)
chr1:27332485-27333085(+)
chr1:27332992-27333592(+)
chr1:27333417-27334017(+)
chr1:27333952-27334552(+)
chr1:27334524-27335124(+)
chr1:27335536-27336136(+)
chr1:27336163-27336763(+)
chr1:27336592-27337192(+)
chr1:27337365-27337965(+)
chr1:27337872-27338472(+)
chr1:27338282-27338882(+)
chr1:27338692-27339292(+)
chr1:27339229-27339829(+)
chr1:27339890-27340490(+)
chr1:27340300-27340900(+)
chr1:27341612-27342212(+)
chr1:27343610-27344210(+)
chr1:27344198-27344798(+)
chr1:27344687-27345287(+)
chr1:27346050-27346650(+)
chr1:27347965-27348565(+)
chr1:27353424-27354024(+)
chr1:27354190-27354790(+)
chr1:27355660-27356260(+)
chr1:27357020-27357620(+)
chr1:27357883-27358483(+)
chr1:27358738-27359338(+)
chr1:27359637-27360237(+)
chr1:27360480-27361080(+)
chr1:27362194-27362794(+)
chr1:27362814-27363414(+)
chr1:27363222-27363822(+)
chr1:27363900-27364500(+)
chr1:27364521-27365121(+)
chr1:27365384-27365984(+)
chr1:27366525-27367125(+)
chr1:27367540-27368140(+)
chr1:27368275-27368875(+)
chr1:27369100-27369700(+)
chr1:27369738-27370338(+)
chr1:27370935-27371535(+)
chr1:27371638-27372238(+)
chr1:27372323-27372923(+)
chr1:27373493-27374093(+)
chr1:27374256-27374856(+)
chr1:27375501-27376101(+)
chr1:27375995-27376595(+)
chr1:27376414-27377014(+)
chr1:27377725-27378325(+)
chr1:27378914-27379514(+)
chr1:27380250-27380850(+)
chr1:27380731-27381331(+)
chr1:27381700-27382300(+)
chr1:27382320-27382920(+)
chr1:27383150-27383750(+)
chr1:27383742-27384342(+)
chr1:27384172-27384772(+)
chr1:27385029-27385629(+)
chr1:27385627-27386227(+)
chr1:27386252-27386852(+)
chr1:27387272-27387872(+)
chr1:27388179-27388779(+)
chr1:27389020-27389620(+)
chr1:27389450-27390050(+)
chr1:27389895-27390495(+)
chr1:27391879-27392479(+)
chr1:27392360-27392960(+)
chr1:27392903-27393503(+)
chr1:27393452-27394052(+)
chr1:27394146-27394746(+)
chr1:27394837-27395437(+)
chr1:27395410-27396010(+)
chr1:27395890-27396490(+)
chr1:27396359-27396959(+)
chr1:27396838-27397438(+)
chr1:27397428-27398028(+)
chr1:27398120-27398720(+)
chr1:27398644-27399244(+)
chr1:27399066-27399666(+)
chr1:27399530-27400130(+)
chr1:27400010-27400610(+)
chr1:27400567-27401167(+)
chr1:27401110-27401710(+)
chr1:27401875-27402475(+)
chr1:27402830-27403430(+)
chr1:27403670-27404270(+)
chr1:27404285-27404885(+)
chr1:27405330-27405930(+)
chr1:27405876-27406476(+)
chr1:27406990-27407590(+)
chr1:27407795-27408395(+)
chr1:27408610-27409210(+)
chr1:27409070-27409670(+)
chr1:27409648-27410248(+)
chr1:27410420-27411020(+)
chr1:27410949-27411549(+)
chr1:27412045-27412645(+)
chr1:27412467-27413067(+)
chr1:27412928-27413528(+)
chr1:27413981-27414581(+)
chr1:27414777-27415377(+)
chr1:27415350-27415950(+)
chr1:27415870-27416470(+)
chr1:27416322-27416922(+)
chr1:27416730-27417330(+)
chr1:27417289-27417889(+)
chr1:27417910-27418510(+)
chr1:27418345-27418945(+)
chr1:27419970-27420570(+)
chr1:27420595-27421195(+)
chr1:27421330-27421930(+)
chr1:27422190-27422790(+)
chr1:27422915-27423515(+)
chr1:27423350-27423950(+)
chr1:27423771-27424371(+)
chr1:27424834-27425434(+)
chr1:27425267-27425867(+)
chr1:27425739-27426339(+)
chr1:27426177-27426777(+)
chr1:27426848-27427448(+)
chr1:27427301-27427901(+)
chr1:27428005-27428605(+)
chr1:27428480-27429080(+)
chr1:27429078-27429678(+)
chr1:27429830-27430430(+)
chr1:27431030-27431630(+)
chr1:27431815-27432415(+)
chr1:27432510-27433110(+)
chr1:27432992-27433592(+)
chr1:27433809-27434409(+)
chr1:27434993-27435593(+)
chr1:27435509-27436109(+)
chr1:27436462-27437062(+)
chr1:27437070-27437670(+)
chr1:27438465-27439065(+)
chr1:27440497-27441097(+)
chr1:27441028-27441628(+)
chr1:27442092-27442692(+)
chr1:27442881-27443481(+)
chr1:27444166-27444766(+)
chr1:27444948-27445548(+)
chr1:27445442-27446042(+)
chr1:27446164-27446764(+)
chr1:27447226-27447826(+)
chr1:27447681-27448281(+)
chr1:27449013-27449613(+)
chr1:27450195-27450795(+)
chr1:27450779-27451379(+)
chr1:27451337-27451937(+)
chr1:27452851-27453451(+)
chr1:27453792-27454392(+)
chr1:27455570-27456170(+)
chr1:27456620-27457220(+)
chr1:27457162-27457762(+)
chr1:27458576-27459176(+)
chr1:27458987-27459587(+)
chr1:27459601-27460201(+)
chr1:27460428-27461028(+)
chr1:27461877-27462477(+)
chr1:27462484-27463084(+)
chr1:27462906-27463506(+)
chr1:27463496-27464096(+)
chr1:27463982-27464582(+)
chr1:27464678-27465278(+)
chr1:27465337-27465937(+)
chr1:27466480-27467080(+)
chr1:27467085-27467685(+)
chr1:27467938-27468538(+)
chr1:27468434-27469034(+)
chr1:27468870-27469470(+)
chr1:27469760-27470360(+)
chr1:27470705-27471305(+)
chr1:27471673-27472273(+)
chr1:27472303-27472903(+)
chr1:27472710-27473310(+)
chr1:27474520-27475120(+)
chr1:27474958-27475558(+)
chr1:27475512-27476112(+)
chr1:27476115-27476715(+)
chr1:27476628-27477228(+)
chr1:27477150-27477750(+)
chr1:27478422-27479022(+)
chr1:27479048-27479648(+)
chr1:27479770-27480370(+)
chr1:27480434-27481034(+)
chr1:27480959-27481559(+)
chr1:27481465-27482065(+)
chr1:27482500-27483100(+)
chr1:27483608-27484208(+)
chr1:27484090-27484690(+)
chr1:27484790-27485390(+)
chr1:27485370-27485970(+)
chr1:27486200-27486800(+)
chr1:27487989-27488589(+)
chr1:27488447-27489047(+)
chr1:27489520-27490120(+)
chr1:27490030-27490630(+)
chr1:27490530-27491130(+)
chr1:27491380-27491980(+)
chr1:27491864-27492464(+)
chr1:27492725-27493325(+)
chr1:27493280-27493880(+)
chr1:27493890-27494490(+)
chr1:27494330-27494930(+)
chr1:27495060-27495660(+)
chr1:27495710-27496310(+)
chr1:27496350-27496950(+)
chr1:27497127-27497727(+)
chr1:27498300-27498900(+)
chr1:27498855-27499455(+)
chr1:27500040-27500640(+)
chr1:27500640-27501240(+)
chr1:27502461-27503061(+)
chr1:27503312-27503912(+)
chr1:27503780-27504380(+)
chr1:27504824-27505424(+)
chr1:27505754-27506354(+)
chr1:27506592-27507192(+)
chr1:27508257-27508857(+)
chr1:27508770-27509370(+)
chr1:27509870-27510470(+)
chr1:27511108-27511708(+)
chr1:27514140-27514740(+)
chr1:27515170-27515770(+)
chr1:27515955-27516555(+)
chr1:27517955-27518555(+)
chr1:27518408-27519008(+)
chr1:27519102-27519702(+)
chr1:27519907-27520507(+)
chr1:27520696-27521296(+)
chr1:27521193-27521793(+)
chr1:27522331-27522931(+)
chr1:27523569-27524169(+)
chr1:27524308-27524908(+)
chr1:27525164-27525764(+)
chr1:27525745-27526345(+)
chr1:27526620-27527220(+)
chr1:27527240-27527840(+)
chr1:27527720-27528320(+)
chr1:27528271-27528871(+)
chr1:27528940-27529540(+)
chr1:27529850-27530450(+)
chr1:27530338-27530938(+)
chr1:27531110-27531710(+)
chr1:27531840-27532440(+)
chr1:27532359-27532959(+)
chr1:27533050-27533650(+)
chr1:27533758-27534358(+)
chr1:27534836-27535436(+)
chr1:27535740-27536340(+)
chr1:27536210-27536810(+)
chr1:27537130-27537730(+)
chr1:27537918-27538518(+)
chr1:27538530-27539130(+)
chr1:27539250-27539850(+)
chr1:27539935-27540535(+)
chr1:27540620-27541220(+)
chr1:27541490-27542090(+)
chr1:27541970-27542570(+)
chr1:27542454-27543054(+)
chr1:27542910-27543510(+)
chr1:27544690-27545290(+)
chr1:27545135-27545735(+)
chr1:27546499-27547099(+)
chr1:27546943-27547543(+)
chr1:27547513-27548113(+)
chr1:27548490-27549090(+)
chr1:27549050-27549650(+)
chr1:27550640-27551240(+)
chr1:27551170-27551770(+)
chr1:27552028-27552628(+)
chr1:27555640-27556240(+)
chr1:27559992-27560592(+)
chr1:27560677-27561277(+)
chr1:27561136-27561736(+)
chr1:27561628-27562228(+)
chr1:27562261-27562861(+)
chr1:27563518-27564118(+)
chr1:27564637-27565237(+)
chr1:27565550-27566150(+)
chr1:27566800-27567400(+)
chr1:27567359-27567959(+)
chr1:27567830-27568430(+)
chr1:27568382-27568982(+)
chr1:27569239-27569839(+)
chr1:27569942-27570542(+)
chr1:27570970-27571570(+)
chr1:27571530-27572130(+)
chr1:27573809-27574409(+)
chr1:27575110-27575710(+)
chr1:27576002-27576602(+)
chr1:27576811-27577411(+)
chr1:27577550-27578150(+)
chr1:27578030-27578630(+)
chr1:27578487-27579087(+)
chr1:27579037-27579637(+)
chr1:27579470-27580070(+)
chr1:27579963-27580563(+)
chr1:27580440-27581040(+)
chr1:27581243-27581843(+)
chr1:27581667-27582267(+)
chr1:27582374-27582974(+)
chr1:27582930-27583530(+)
chr1:27583534-27584134(+)
chr1:27584994-27585594(+)
chr1:27587056-27587656(+)
chr1:27587763-27588363(+)
chr1:27588910-27589510(+)
chr1:27589390-27589990(+)
chr1:27592515-27593115(+)
chr1:27593567-27594167(+)
chr1:27594330-27594930(+)
chr1:27594850-27595450(+)
chr1:27595560-27596160(+)
chr1:27596250-27596850(+)
chr1:27597010-27597610(+)
chr1:27597560-27598160(+)
chr1:27598766-27599366(+)
chr1:27600150-27600750(+)
chr1:27600973-27601573(+)
chr1:27602059-27602659(+)
chr1:27602800-27603400(+)
chr1:27604343-27604943(+)
chr1:27604860-27605460(+)
chr1:27605825-27606425(+)
chr1:27606896-27607496(+)
chr1:27607829-27608429(+)
chr1:27608607-27609207(+)
chr1:27609557-27610157(+)
chr1:27610095-27610695(+)
chr1:27611026-27611626(+)
chr1:27611609-27612209(+)
chr1:27612293-27612893(+)
chr1:27613001-27613601(+)
chr1:27613505-27614105(+)
chr1:27614125-27614725(+)
chr1:27617068-27617668(+)
chr1:27617966-27618566(+)
chr1:27618500-27619100(+)
chr1:27619017-27619617(+)
chr1:27620157-27620757(+)
chr1:27620768-27621368(+)
chr1:27621330-27621930(+)
chr1:27621905-27622505(+)
chr1:27622508-27623108(+)
chr1:27623081-27623681(+)
chr1:27623522-27624122(+)
chr1:27624329-27624929(+)
chr1:27625086-27625686(+)
chr1:27625793-27626393(+)
chr1:27626306-27626906(+)
chr1:27627044-27627644(+)
chr1:27627472-27628072(+)
chr1:27627939-27628539(+)
chr1:27628550-27629150(+)
chr1:27629011-27629611(+)
chr1:27629470-27630070(+)
chr1:27629907-27630507(+)
chr1:27630570-27631170(+)
chr1:27631043-27631643(+)
chr1:27631690-27632290(+)
chr1:27632534-27633134(+)
chr1:27633222-27633822(+)
chr1:27633734-27634334(+)
chr1:27634293-27634893(+)
chr1:27635510-27636110(+)
chr1:27635956-27636556(+)
chr1:27636530-27637130(+)
chr1:27637470-27638070(+)
chr1:27639160-27639760(+)
chr1:27639958-27640558(+)
chr1:27640599-27641199(+)
chr1:27641154-27641754(+)
chr1:27641887-27642487(+)
chr1:27642410-27643010(+)
chr1:27643213-27643813(+)
chr1:27644453-27645053(+)
chr1:27644933-27645533(+)
chr1:27645738-27646338(+)
chr1:27647575-27648175(+)
chr1:27648376-27648976(+)
chr1:27649113-27649713(+)
chr1:27650000-27650600(+)
chr1:27650710-27651310(+)
chr1:27651275-27651875(+)
chr1:27651930-27652530(+)
chr1:27652440-27653040(+)
chr1:27653020-27653620(+)
chr1:27653628-27654228(+)
chr1:27654510-27655110(+)
chr1:27654910-27655510(+)
chr1:27655490-27656090(+)
chr1:27656010-27656610(+)
chr1:27657205-27657805(+)
chr1:27658203-27658803(+)
chr1:27659162-27659762(+)
chr1:27659842-27660442(+)
chr1:27660373-27660973(+)
chr1:27661050-27661650(+)
chr1:27661554-27662154(+)
chr1:27662016-27662616(+)
chr1:27662438-27663038(+)
chr1:27662860-27663460(+)
chr1:27664120-27664720(+)
chr1:27665225-27665825(+)
chr1:27665687-27666287(+)
chr1:27666661-27667261(+)
chr1:27667313-27667913(+)
chr1:27668162-27668762(+)
chr1:27668843-27669443(+)
chr1:27669294-27669894(+)
chr1:27669777-27670377(+)
chr1:27671417-27672017(+)
chr1:27672580-27673180(+)
chr1:27673558-27674158(+)
chr1:27674102-27674702(+)
chr1:27675273-27675873(+)
chr1:27675685-27676285(+)
chr1:27676182-27676782(+)
chr1:27676908-27677508(+)
chr1:27677606-27678206(+)
chr1:27678108-27678708(+)
chr1:27679632-27680232(+)
chr1:27680200-27680800(+)
chr1:27681620-27682220(+)
chr1:27682316-27682916(+)
chr1:27682818-27683418(+)
chr1:27683266-27683866(+)
chr1:27683870-27684470(+)
chr1:27684365-27684965(+)
chr1:27685001-27685601(+)
chr1:27685660-27686260(+)
chr1:27686381-27686981(+)
chr1:27686876-27687476(+)
chr1:27687401-27688001(+)
chr1:27687918-27688518(+)
chr1:27689138-27689738(+)
chr1:27689841-27690441(+)
chr1:27690292-27690892(+)
chr1:27690911-27691511(+)
chr1:27691433-27692033(+)
chr1:27691917-27692517(+)
chr1:27692429-27693029(+)
chr1:27693037-27693637(+)
chr1:27693554-27694154(+)
chr1:27694029-27694629(+)
chr1:27695289-27695889(+)
chr1:27696103-27696703(+)
chr1:27698810-27699410(+)
chr1:27699337-27699937(+)
chr1:27699986-27700586(+)
chr1:27700772-27701372(+)
chr1:27702474-27703074(+)
chr1:27704150-27704750(+)
chr1:27704681-27705281(+)
chr1:27705491-27706091(+)
chr1:27706128-27706728(+)
chr1:27706605-27707205(+)
chr1:27707070-27707670(+)
chr1:27707531-27708131(+)
chr1:27708315-27708915(+)
chr1:27708822-27709422(+)
chr1:27709536-27710136(+)
chr1:27710098-27710698(+)
chr1:27710663-27711263(+)
chr1:27713475-27714075(+)
chr1:27713915-27714515(+)
chr1:27714784-27715384(+)
chr1:27715707-27716307(+)
chr1:27716732-27717332(+)
chr1:27717140-27717740(+)
chr1:27717910-27718510(+)
chr1:27718706-27719306(+)
chr1:27719308-27719908(+)
chr1:27720068-27720668(+)
chr1:27720517-27721117(+)
chr1:27721279-27721879(+)
chr1:27721760-27722360(+)
chr1:27722204-27722804(+)
chr1:27722846-27723446(+)
chr1:27723519-27724119(+)
chr1:27724158-27724758(+)
chr1:27724832-27725432(+)
chr1:27725536-27726136(+)
chr1:27725950-27726550(+)
chr1:27726581-27727181(+)
chr1:27727094-27727694(+)
chr1:27727546-27728146(+)
chr1:27727996-27728596(+)
chr1:27728747-27729347(+)
chr1:27729573-27730173(+)
chr1:27730257-27730857(+)
chr1:27730663-27731263(+)
chr1:27731486-27732086(+)
chr1:27732127-27732727(+)
chr1:27732738-27733338(+)
chr1:27733158-27733758(+)
chr1:27733855-27734455(+)
chr1:27734499-27735099(+)
chr1:27736112-27736712(+)
chr1:27737120-27737720(+)
chr1:27737650-27738250(+)
chr1:27738740-27739340(+)
chr1:27739392-27739992(+)
chr1:27739801-27740401(+)
chr1:27740464-27741064(+)
chr1:27741070-27741670(+)
chr1:27741681-27742281(+)
chr1:27742158-27742758(+)
chr1:27742906-27743506(+)
chr1:27743550-27744150(+)
chr1:27744110-27744710(+)
chr1:27744753-27745353(+)
chr1:27745199-27745799(+)
chr1:27745792-27746392(+)
chr1:27746574-27747174(+)
chr1:27747130-27747730(+)
chr1:27747827-27748427(+)
chr1:27748430-27749030(+)
chr1:27749344-27749944(+)
chr1:27750125-27750725(+)
chr1:27750782-27751382(+)
chr1:27751430-27752030(+)
chr1:27752250-27752850(+)
chr1:27752829-27753429(+)
chr1:27753719-27754319(+)
chr1:27754307-27754907(+)
chr1:27754964-27755564(+)
chr1:27755747-27756347(+)
chr1:27756235-27756835(+)
chr1:27756738-27757338(+)
chr1:27757308-27757908(+)
chr1:27757725-27758325(+)
chr1:27758373-27758973(+)
chr1:27759028-27759628(+)
chr1:27759767-27760367(+)
chr1:27760333-27760933(+)
chr1:27760834-27761434(+)
chr1:27761575-27762175(+)
chr1:27762226-27762826(+)
chr1:27762925-27763525(+)
chr1:27763666-27764266(+)
chr1:27764508-27765108(+)
chr1:27765110-27765710(+)
chr1:27765590-27766190(+)
chr1:27766050-27766650(+)
chr1:27766570-27767170(+)
chr1:27767431-27768031(+)
chr1:27768250-27768850(+)
chr1:27768768-27769368(+)
chr1:27769266-27769866(+)
chr1:27769933-27770533(+)
chr1:27770340-27770940(+)
chr1:27771005-27771605(+)
chr1:27771812-27772412(+)
chr1:27772563-27773163(+)
chr1:27772980-27773580(+)
chr1:27773673-27774273(+)
chr1:27774303-27774903(+)
chr1:27774950-27775550(+)
chr1:27775433-27776033(+)
chr1:27775958-27776558(+)
chr1:27777275-27777875(+)
chr1:27777743-27778343(+)
chr1:27779350-27779950(+)
chr1:27780170-27780770(+)
chr1:27781148-27781748(+)
chr1:27781712-27782312(+)
chr1:27782723-27783323(+)
chr1:27783550-27784150(+)
chr1:27784090-27784690(+)
chr1:27785703-27786303(+)
chr1:27786506-27787106(+)
chr1:27787662-27788262(+)
chr1:27790301-27790901(+)
chr1:27791621-27792221(+)
chr1:27792820-27793420(+)
chr1:27793530-27794130(+)
chr1:27794035-27794635(+)
chr1:27794511-27795111(+)
chr1:27795704-27796304(+)
chr1:27796342-27796942(+)
chr1:27796886-27797486(+)
chr1:27797804-27798404(+)
chr1:27798660-27799260(+)
chr1:27799615-27800215(+)
chr1:27800144-27800744(+)
chr1:27800590-27801190(+)
chr1:27801490-27802090(+)
chr1:27802150-27802750(+)
chr1:27802568-27803168(+)
chr1:27803443-27804043(+)
chr1:27804568-27805168(+)
chr1:27806030-27806630(+)
chr1:27807770-27808370(+)
chr1:27808486-27809086(+)
chr1:27809123-27809723(+)
chr1:27809690-27810290(+)
chr1:27810117-27810717(+)
chr1:27811550-27812150(+)
chr1:27812830-27813430(+)
chr1:27814361-27814961(+)
chr1:27814855-27815455(+)
chr1:27815370-27815970(+)
chr1:27815895-27816495(+)
chr1:27816605-27817205(+)
chr1:27817638-27818238(+)
chr1:27818182-27818782(+)
chr1:27818661-27819261(+)
chr1:27819215-27819815(+)
chr1:27819830-27820430(+)
chr1:27820239-27820839(+)
chr1:27821210-27821810(+)
chr1:27821895-27822495(+)
chr1:27823172-27823772(+)
chr1:27823922-27824522(+)
chr1:27825550-27826150(+)
chr1:27826356-27826956(+)
chr1:27827015-27827615(+)
chr1:27827770-27828370(+)
chr1:27828190-27828790(+)
chr1:27828925-27829525(+)
chr1:27829410-27830010(+)
chr1:27830286-27830886(+)
chr1:27830855-27831455(+)
chr1:27831406-27832006(+)
chr1:27832070-27832670(+)
chr1:27832925-27833525(+)
chr1:27834637-27835237(+)
chr1:27835451-27836051(+)
chr1:27835882-27836482(+)
chr1:27836300-27836900(+)
chr1:27836910-27837510(+)
chr1:27837690-27838290(+)
chr1:27838370-27838970(+)
chr1:27838800-27839400(+)
chr1:27839958-27840558(+)
chr1:27840374-27840974(+)
chr1:27842016-27842616(+)
chr1:27842697-27843297(+)
chr1:27843695-27844295(+)
chr1:27844618-27845218(+)
chr1:27845797-27846397(+)
chr1:27846591-27847191(+)
chr1:27847078-27847678(+)
chr1:27847779-27848379(+)
chr1:27848269-27848869(+)
chr1:27848696-27849296(+)
chr1:27849272-27849872(+)
chr1:27849942-27850542(+)
chr1:27850585-27851185(+)
chr1:27851859-27852459(+)
chr1:27852290-27852890(+)
chr1:27853032-27853632(+)
chr1:27853517-27854117(+)
chr1:27854365-27854965(+)
chr1:27854906-27855506(+)
chr1:27855446-27856046(+)
chr1:27856006-27856606(+)
chr1:27856415-27857015(+)
chr1:27857300-27857900(+)
chr1:27858605-27859205(+)
chr1:27859315-27859915(+)
chr1:27859827-27860427(+)
chr1:27860449-27861049(+)
chr1:27861141-27861741(+)
chr1:27861833-27862433(+)
chr1:27862529-27863129(+)
chr1:27863178-27863778(+)
chr1:27863947-27864547(+)
chr1:27864354-27864954(+)
chr1:27865167-27865767(+)
chr1:27866318-27866918(+)
chr1:27866761-27867361(+)
chr1:27867341-27867941(+)
chr1:27868341-27868941(+)
chr1:27868966-27869566(+)
chr1:27869645-27870245(+)
chr1:27870573-27871173(+)
chr1:27871553-27872153(+)
chr1:27872260-27872860(+)
chr1:27872878-27873478(+)
chr1:27873671-27874271(+)
chr1:27874162-27874762(+)
chr1:27874600-27875200(+)
chr1:27875029-27875629(+)
chr1:27875493-27876093(+)
chr1:27875928-27876528(+)
chr1:27876556-27877156(+)
chr1:27877022-27877622(+)
chr1:27877659-27878259(+)
chr1:27878193-27878793(+)
chr1:27879248-27879848(+)
chr1:27879915-27880515(+)
chr1:27880733-27881333(+)
chr1:27881287-27881887(+)
chr1:27881698-27882298(+)
chr1:27882466-27883066(+)
chr1:27883152-27883752(+)
chr1:27883624-27884224(+)
chr1:27884257-27884857(+)
chr1:27885063-27885663(+)
chr1:27885650-27886250(+)
chr1:27886094-27886694(+)
chr1:27886626-27887226(+)
chr1:27887173-27887773(+)
chr1:27887838-27888438(+)
chr1:27888378-27888978(+)
chr1:27889017-27889617(+)
chr1:27890230-27890830(+)
chr1:27890951-27891551(+)
chr1:27891429-27892029(+)
chr1:27892033-27892633(+)
chr1:27892627-27893227(+)
chr1:27893062-27893662(+)
chr1:27893563-27894163(+)
chr1:27894225-27894825(+)
chr1:27894800-27895400(+)
chr1:27895527-27896127(+)
chr1:27896292-27896892(+)
chr1:27896793-27897393(+)
chr1:27897214-27897814(+)
chr1:27897987-27898587(+)
chr1:27898652-27899252(+)
chr1:27899168-27899768(+)
chr1:27899857-27900457(+)
chr1:27900625-27901225(+)
chr1:27901677-27902277(+)
chr1:27902264-27902864(+)
chr1:27902938-27903538(+)
chr1:27903371-27903971(+)
chr1:27904037-27904637(+)
chr1:27904880-27905480(+)
chr1:27905380-27905980(+)
chr1:27905829-27906429(+)
chr1:27906422-27907022(+)
chr1:27908144-27908744(+)
chr1:27908932-27909532(+)
chr1:27909885-27910485(+)
chr1:27910845-27911445(+)
chr1:27911597-27912197(+)
chr1:27912373-27912973(+)
chr1:27912948-27913548(+)
chr1:27913510-27914110(+)
chr1:27914078-27914678(+)
chr1:27915032-27915632(+)
chr1:27915805-27916405(+)
chr1:27916340-27916940(+)
chr1:27916973-27917573(+)
chr1:27917487-27918087(+)
chr1:27918100-27918700(+)
chr1:27918880-27919480(+)
chr1:27919387-27919987(+)
chr1:27919917-27920517(+)
chr1:27920336-27920936(+)
chr1:27920940-27921540(+)
chr1:27921590-27922190(+)
chr1:27922046-27922646(+)
chr1:27922645-27923245(+)
chr1:27923463-27924063(+)
chr1:27923958-27924558(+)
chr1:27924682-27925282(+)
chr1:27925546-27926146(+)
chr1:27925975-27926575(+)
chr1:27926773-27927373(+)
chr1:27927236-27927836(+)
chr1:27927680-27928280(+)
chr1:27928366-27928966(+)
chr1:27928846-27929446(+)
chr1:27929468-27930068(+)
chr1:27930292-27930892(+)
chr1:27931189-27931789(+)
chr1:27931802-27932402(+)
chr1:27932213-27932813(+)
chr1:27932808-27933408(+)
chr1:27933672-27934272(+)
chr1:27935004-27935604(+)
chr1:27935473-27936073(+)
chr1:27936038-27936638(+)
chr1:27936470-27937070(+)
chr1:27937230-27937830(+)
chr1:27937858-27938458(+)
chr1:27938853-27939453(+)
chr1:27940433-27941033(+)
chr1:27941343-27941943(+)
chr1:27942120-27942720(+)
chr1:27942854-27943454(+)
chr1:27943369-27943969(+)
chr1:27944050-27944650(+)
chr1:27944716-27945316(+)
chr1:27945220-27945820(+)
chr1:27945970-27946570(+)
chr1:27946715-27947315(+)
chr1:27947800-27948400(+)
chr1:27949206-27949806(+)
chr1:27949711-27950311(+)
chr1:27950128-27950728(+)
chr1:27950570-27951170(+)
chr1:27951145-27951745(+)
chr1:27951575-27952175(+)
chr1:27952582-27953182(+)
chr1:27953570-27954170(+)
chr1:27954168-27954768(+)
chr1:27955129-27955729(+)
chr1:27955543-27956143(+)
chr1:27956000-27956600(+)
chr1:27956855-27957455(+)
chr1:27957440-27958040(+)
chr1:27957970-27958570(+)
chr1:27958793-27959393(+)
chr1:27959276-27959876(+)
chr1:27960531-27961131(+)
chr1:27961334-27961934(+)
chr1:27961755-27962355(+)
chr1:27962350-27962950(+)
chr1:27962931-27963531(+)
chr1:27963431-27964031(+)
chr1:27964715-27965315(+)
chr1:27966290-27966890(+)
chr1:27967509-27968109(+)
chr1:27968330-27968930(+)
chr1:27969700-27970300(+)
chr1:27970276-27970876(+)
chr1:27972602-27973202(+)
chr1:27973006-27973606(+)
chr1:27975005-27975605(+)
chr1:27976603-27977203(+)
chr1:27977152-27977752(+)
chr1:27978526-27979126(+)
chr1:27978947-27979547(+)
chr1:27980090-27980690(+)
chr1:27980670-27981270(+)
chr1:27981176-27981776(+)
chr1:27981704-27982304(+)
chr1:27982512-27983112(+)
chr1:27983020-27983620(+)
chr1:27983730-27984330(+)
chr1:27984358-27984958(+)
chr1:27985221-27985821(+)
chr1:27985838-27986438(+)
chr1:27986393-27986993(+)
chr1:27987368-27987968(+)
chr1:27988020-27988620(+)
chr1:27988639-27989239(+)
chr1:27989064-27989664(+)
chr1:27989522-27990122(+)
chr1:27990180-27990780(+)
chr1:27990665-27991265(+)
chr1:27991249-27991849(+)
chr1:27991841-27992441(+)
chr1:27992252-27992852(+)
chr1:27992723-27993323(+)
chr1:27993247-27993847(+)
chr1:27993940-27994540(+)
chr1:27994599-27995199(+)
chr1:27995056-27995656(+)
chr1:27995559-27996159(+)
chr1:27996240-27996840(+)
chr1:27996887-27997487(+)
chr1:27997364-27997964(+)
chr1:27998079-27998679(+)
chr1:27998528-27999128(+)
chr1:27999103-27999703(+)
chr1:27999510-28000110(+)
chr1:28000730-28001330(+)
chr1:28001400-28002000(+)
chr1:28002460-28003060(+)
chr1:28004750-28005350(+)
chr1:28006030-28006630(+)
chr1:28006620-28007220(+)
chr1:28007498-28008098(+)
chr1:28008335-28008935(+)
chr1:28008775-28009375(+)
chr1:28009663-28010263(+)
chr1:28010566-28011166(+)
chr1:28011957-28012557(+)
chr1:28012419-28013019(+)
chr1:28012988-28013588(+)
chr1:28013594-28014194(+)
chr1:28014337-28014937(+)
chr1:28015135-28015735(+)
chr1:28015979-28016579(+)
chr1:28016590-28017190(+)
chr1:28018182-28018782(+)
chr1:28022178-28022778(+)
chr1:28023186-28023786(+)
chr1:28023830-28024430(+)
chr1:28026030-28026630(+)
chr1:28027089-28027689(+)
chr1:28027650-28028250(+)
chr1:28028622-28029222(+)
chr1:28029102-28029702(+)
chr1:28029547-28030147(+)
chr1:28031382-28031982(+)
chr1:28032070-28032670(+)
chr1:28033490-28034090(+)
chr1:28038320-28038920(+)
chr1:28038834-28039434(+)
chr1:28039754-28040354(+)
chr1:28040348-28040948(+)
chr1:28041330-28041930(+)
chr1:28042079-28042679(+)
chr1:28042950-28043550(+)
chr1:28045938-28046538(+)
chr1:28046404-28047004(+)
chr1:28047135-28047735(+)
chr1:28048358-28048958(+)
chr1:28049713-28050313(+)
chr1:28050310-28050910(+)
chr1:28050886-28051486(+)
chr1:28051332-28051932(+)
chr1:28051971-28052571(+)
chr1:28052688-28053288(+)
chr1:28053546-28054146(+)
chr1:28054615-28055215(+)
chr1:28057760-28058360(+)
chr1:28061417-28062017(+)
chr1:28061840-28062440(+)
chr1:28065370-28065970(+)
chr1:28067544-28068144(+)
chr1:28069570-28070170(+)
chr1:28070973-28071573(+)
chr1:28071620-28072220(+)
chr1:28073170-28073770(+)
chr1:28076481-28077081(+)
chr1:28077205-28077805(+)
chr1:28078038-28078638(+)
chr1:28078757-28079357(+)
chr1:28079738-28080338(+)
chr1:28080714-28081314(+)
chr1:28081629-28082229(+)
chr1:28082203-28082803(+)
chr1:28084345-28084945(+)
chr1:28085179-28085779(+)
chr1:28085730-28086330(+)
chr1:28086806-28087406(+)
chr1:28088752-28089352(+)
chr1:28089678-28090278(+)
chr1:28090390-28090990(+)
chr1:28091830-28092430(+)
chr1:28092490-28093090(+)
chr1:28095490-28096090(+)
chr1:28095970-28096570(+)
chr1:28096762-28097362(+)
chr1:28098516-28099116(+)
chr1:28099305-28099905(+)
chr1:28100139-28100739(+)
chr1:28101038-28101638(+)
chr1:28101741-28102341(+)
chr1:28102430-28103030(+)
chr1:28103177-28103777(+)
chr1:28103763-28104363(+)
chr1:28104476-28105076(+)
chr1:28105038-28105638(+)
chr1:28105475-28106075(+)
chr1:28106202-28106802(+)
chr1:28107855-28108455(+)
chr1:28109420-28110020(+)
chr1:28109931-28110531(+)
chr1:28110996-28111596(+)
chr1:28111621-28112221(+)
chr1:28112219-28112819(+)
chr1:28113058-28113658(+)
chr1:28113475-28114075(+)
chr1:28114259-28114859(+)
chr1:28114676-28115276(+)
chr1:28115102-28115702(+)
chr1:28115925-28116525(+)
chr1:28116730-28117330(+)
chr1:28117576-28118176(+)
chr1:28119717-28120317(+)
chr1:28120700-28121300(+)
chr1:28121960-28122560(+)
chr1:28122610-28123210(+)
chr1:28123713-28124313(+)
chr1:28124932-28125532(+)
chr1:28125932-28126532(+)
chr1:28126605-28127205(+)
chr1:28127760-28128360(+)
chr1:28128843-28129443(+)
chr1:28131230-28131830(+)
chr1:28133120-28133720(+)
chr1:28133787-28134387(+)
chr1:28136423-28137023(+)
chr1:28138291-28138891(+)
chr1:28139062-28139662(+)
chr1:28141442-28142042(+)
chr1:28142870-28143470(+)
chr1:28143630-28144230(+)
chr1:28146335-28146935(+)
chr1:28148381-28148981(+)
chr1:28149316-28149916(+)
chr1:28149830-28150430(+)
chr1:28152998-28153598(+)
chr1:28154210-28154810(+)
chr1:28154935-28155535(+)
chr1:28156259-28156859(+)
chr1:28156888-28157488(+)
chr1:28157425-28158025(+)
chr1:28157928-28158528(+)
chr1:28158484-28159084(+)
chr1:28159089-28159689(+)
chr1:28160580-28161180(+)
chr1:28161428-28162028(+)
chr1:28161900-28162500(+)
chr1:28162630-28163230(+)
chr1:28163160-28163760(+)
chr1:28163735-28164335(+)
chr1:28164280-28164880(+)
chr1:28165540-28166140(+)
chr1:28166150-28166750(+)
chr1:28166870-28167470(+)
chr1:28167527-28168127(+)
chr1:28167960-28168560(+)
chr1:28169256-28169856(+)
chr1:28170040-28170640(+)
chr1:28170580-28171180(+)
chr1:28171735-28172335(+)
chr1:28172510-28173110(+)
chr1:28172965-28173565(+)
chr1:28173370-28173970(+)
chr1:28173960-28174560(+)
chr1:28174780-28175380(+)
chr1:28175400-28176000(+)
chr1:28176514-28177114(+)
chr1:28177110-28177710(+)
chr1:28178047-28178647(+)
chr1:28181760-28182360(+)
chr1:28182340-28182940(+)
chr1:28182892-28183492(+)
chr1:28183303-28183903(+)
chr1:28183710-28184310(+)
chr1:28184469-28185069(+)
chr1:28185350-28185950(+)
chr1:28185850-28186450(+)
chr1:28186330-28186930(+)
chr1:28187030-28187630(+)
chr1:28187682-28188282(+)
chr1:28188540-28189140(+)
chr1:28188978-28189578(+)
chr1:28189590-28190190(+)
chr1:28190703-28191303(+)
chr1:28192048-28192648(+)
chr1:28193633-28194233(+)
chr1:28194183-28194783(+)
chr1:28194942-28195542(+)
chr1:28195523-28196123(+)
chr1:28196292-28196892(+)
chr1:28197330-28197930(+)
chr1:28198730-28199330(+)
chr1:28199437-28200037(+)
chr1:28200037-28200637(+)
chr1:28200630-28201230(+)
chr1:28201565-28202165(+)
chr1:28202255-28202855(+)
chr1:28202730-28203330(+)
chr1:28203285-28203885(+)
chr1:28204015-28204615(+)
chr1:28204478-28205078(+)
chr1:28205269-28205869(+)
chr1:28205784-28206384(+)
chr1:28206950-28207550(+)
chr1:28208547-28209147(+)
chr1:28209000-28209600(+)
chr1:28210146-28210746(+)
chr1:28210847-28211447(+)
chr1:28211478-28212078(+)
chr1:28212144-28212744(+)
chr1:28212670-28213270(+)
chr1:28213086-28213686(+)
chr1:28213643-28214243(+)
chr1:28214534-28215134(+)
chr1:28215068-28215668(+)
chr1:28216034-28216634(+)
chr1:28216893-28217493(+)
chr1:28217866-28218466(+)
chr1:28218380-28218980(+)
chr1:28219060-28219660(+)
chr1:28221044-28221644(+)
chr1:28222060-28222660(+)
chr1:28224050-28224650(+)
chr1:28230936-28231536(+)
chr1:28231850-28232450(+)
chr1:28233175-28233775(+)
chr1:28238931-28239531(+)
chr1:28239488-28240088(+)
chr1:28240336-28240936(+)
chr1:28240931-28241531(+)
chr1:28241396-28241996(+)
chr1:28241871-28242471(+)
chr1:28242346-28242946(+)
chr1:28243057-28243657(+)
chr1:28243850-28244450(+)
chr1:28245830-28246430(+)
chr1:28246252-28246852(+)
chr1:28248688-28249288(+)
chr1:28251350-28251950(+)
chr1:28252810-28253410(+)
chr1:28254419-28255019(+)
chr1:28255006-28255606(+)
chr1:28256720-28257320(+)
chr1:28257590-28258190(+)
chr1:28258230-28258830(+)
chr1:28258733-28259333(+)
chr1:28260217-28260817(+)
chr1:28261286-28261886(+)
chr1:28262054-28262654(+)
chr1:28263483-28264083(+)
chr1:28263953-28264553(+)
chr1:28264490-28265090(+)
chr1:28265133-28265733(+)
chr1:28265900-28266500(+)
chr1:28266731-28267331(+)
chr1:28267151-28267751(+)
chr1:28267582-28268182(+)
chr1:28268311-28268911(+)
chr1:28268758-28269358(+)
chr1:28269170-28269770(+)
chr1:28269774-28270374(+)
chr1:28271875-28272475(+)
chr1:28273136-28273736(+)
chr1:28273932-28274532(+)
chr1:28276399-28276999(+)
chr1:28277716-28278316(+)
chr1:28278542-28279142(+)
chr1:28279778-28280378(+)
chr1:28281469-28282069(+)
chr1:28281899-28282499(+)
chr1:28283215-28283815(+)
chr1:28283690-28284290(+)
chr1:28284373-28284973(+)
chr1:28284934-28285534(+)
chr1:28285350-28285950(+)
chr1:28285798-28286398(+)
chr1:28286220-28286820(+)
chr1:28287043-28287643(+)
chr1:28287518-28288118(+)
chr1:28288216-28288816(+)
chr1:28288950-28289550(+)
chr1:28289420-28290020(+)
chr1:28289878-28290478(+)
chr1:28290497-28291097(+)
chr1:28291154-28291754(+)
chr1:28291645-28292245(+)
chr1:28292057-28292657(+)
chr1:28292548-28293148(+)
chr1:28293142-28293742(+)
chr1:28293822-28294422(+)
chr1:28294446-28295046(+)
chr1:28295101-28295701(+)
chr1:28296031-28296631(+)
chr1:28296819-28297419(+)
chr1:28297245-28297845(+)
chr1:28298090-28298690(+)
chr1:28298516-28299116(+)
chr1:28299160-28299760(+)
chr1:28299760-28300360(+)
chr1:28300516-28301116(+)
chr1:28305994-28306594(+)
chr1:28306742-28307342(+)
chr1:28307536-28308136(+)
chr1:28309355-28309955(+)
chr1:28310990-28311590(+)
chr1:28311600-28312200(+)
chr1:28314455-28315055(+)
chr1:28315610-28316210(+)
chr1:28317554-28318154(+)
chr1:28318050-28318650(+)
chr1:28318651-28319251(+)
chr1:28319584-28320184(+)
chr1:28320070-28320670(+)
chr1:28320499-28321099(+)
chr1:28320904-28321504(+)
chr1:28322736-28323336(+)
chr1:28323190-28323790(+)
chr1:28324315-28324915(+)
chr1:28325436-28326036(+)
chr1:28326271-28326871(+)
chr1:28329015-28329615(+)
chr1:28331536-28332136(+)
chr1:28333070-28333670(+)
chr1:28334180-28334780(+)
chr1:28335250-28335850(+)
chr1:28336190-28336790(+)
chr1:28336690-28337290(+)
chr1:28337373-28337973(+)
chr1:28339354-28339954(+)
chr1:28341516-28342116(+)
chr1:28342490-28343090(+)
chr1:28342970-28343570(+)
chr1:28343746-28344346(+)
chr1:28344710-28345310(+)
chr1:28345558-28346158(+)
chr1:28346095-28346695(+)
chr1:28346845-28347445(+)
chr1:28347382-28347982(+)
chr1:28348800-28349400(+)
chr1:28349860-28350460(+)
chr1:28351031-28351631(+)
chr1:28351750-28352350(+)
chr1:28352432-28353032(+)
chr1:28352897-28353497(+)
chr1:28353412-28354012(+)
chr1:28353840-28354440(+)
chr1:28355454-28356054(+)
chr1:28356275-28356875(+)
chr1:28356690-28357290(+)
chr1:28357611-28358211(+)
chr1:28358230-28358830(+)
chr1:28358729-28359329(+)
chr1:28361801-28362401(+)
chr1:28362833-28363433(+)
chr1:28363310-28363910(+)
chr1:28363792-28364392(+)
chr1:28364334-28364934(+)
chr1:28365747-28366347(+)
chr1:28367185-28367785(+)
chr1:28368620-28369220(+)
chr1:28370576-28371176(+)
chr1:28372183-28372783(+)
chr1:28373055-28373655(+)
chr1:28377135-28377735(+)
chr1:28377650-28378250(+)
chr1:28378400-28379000(+)
chr1:28379150-28379750(+)
chr1:28379788-28380388(+)
chr1:28382610-28383210(+)
chr1:28384518-28385118(+)
chr1:28385553-28386153(+)
chr1:28386010-28386610(+)
chr1:28386480-28387080(+)
chr1:28387390-28387990(+)
chr1:28388550-28389150(+)
chr1:28389210-28389810(+)
chr1:28390493-28391093(+)
chr1:28391296-28391896(+)
chr1:28391888-28392488(+)
chr1:28392321-28392921(+)
chr1:28393182-28393782(+)
chr1:28393954-28394554(+)
chr1:28394845-28395445(+)
chr1:28396310-28396910(+)
chr1:28397174-28397774(+)
chr1:28397625-28398225(+)
chr1:28398321-28398921(+)
chr1:28398850-28399450(+)
chr1:28400210-28400810(+)
chr1:28400849-28401449(+)
chr1:28401417-28402017(+)
chr1:28401963-28402563(+)
chr1:28402386-28402986(+)
chr1:28403933-28404533(+)
chr1:28404652-28405252(+)
chr1:28405101-28405701(+)
chr1:28405614-28406214(+)
chr1:28406470-28407070(+)
chr1:28407996-28408596(+)
chr1:28408775-28409375(+)
chr1:28409829-28410429(+)
chr1:28410260-28410860(+)
chr1:28411434-28412034(+)
chr1:28412113-28412713(+)
chr1:28412574-28413174(+)
chr1:28413076-28413676(+)
chr1:28413695-28414295(+)
chr1:28414183-28414783(+)
chr1:28414894-28415494(+)
chr1:28416099-28416699(+)
chr1:28416554-28417154(+)
chr1:28417182-28417782(+)
chr1:28417603-28418203(+)
chr1:28422610-28423210(+)
chr1:28423202-28423802(+)
chr1:28423955-28424555(+)
chr1:28424754-28425354(+)
chr1:28425499-28426099(+)
chr1:28426440-28427040(+)
chr1:28427638-28428238(+)
chr1:28428612-28429212(+)
chr1:28430660-28431260(+)
chr1:28431435-28432035(+)
chr1:28432020-28432620(+)
chr1:28432642-28433242(+)
chr1:28433280-28433880(+)
chr1:28433930-28434530(+)
chr1:28434541-28435141(+)
chr1:28435600-28436200(+)
chr1:28436160-28436760(+)
chr1:28436985-28437585(+)
chr1:28437560-28438160(+)
chr1:28438530-28439130(+)
chr1:28439211-28439811(+)
chr1:28440090-28440690(+)
chr1:28440863-28441463(+)
chr1:28441657-28442257(+)
chr1:28442660-28443260(+)
chr1:28443974-28444574(+)
chr1:28444986-28445586(+)
chr1:28445910-28446510(+)
chr1:28446618-28447218(+)
chr1:28447090-28447690(+)
chr1:28447530-28448130(+)
chr1:28448128-28448728(+)
chr1:28448576-28449176(+)
chr1:28449040-28449640(+)
chr1:28449979-28450579(+)
chr1:28450590-28451190(+)
chr1:28451430-28452030(+)
chr1:28451910-28452510(+)
chr1:28453116-28453716(+)
chr1:28454048-28454648(+)
chr1:28454650-28455250(+)
chr1:28455528-28456128(+)
chr1:28456353-28456953(+)
chr1:28457259-28457859(+)
chr1:28458745-28459345(+)
chr1:28459610-28460210(+)
chr1:28460270-28460870(+)
chr1:28460838-28461438(+)
chr1:28461259-28461859(+)
chr1:28461946-28462546(+)
chr1:28462672-28463272(+)
chr1:28463271-28463871(+)
chr1:28464280-28464880(+)
chr1:28464970-28465570(+)
chr1:28465701-28466301(+)
chr1:28466700-28467300(+)
chr1:28467334-28467934(+)
chr1:28468020-28468620(+)
chr1:28468630-28469230(+)
chr1:28469285-28469885(+)
chr1:28469871-28470471(+)
chr1:28470343-28470943(+)
chr1:28470922-28471522(+)
chr1:28471871-28472471(+)
chr1:28472420-28473020(+)
chr1:28472905-28473505(+)
chr1:28473675-28474275(+)
chr1:28474414-28475014(+)
chr1:28475370-28475970(+)
chr1:28476130-28476730(+)
chr1:28476827-28477427(+)
chr1:28477836-28478436(+)
chr1:28478490-28479090(+)
chr1:28479554-28480154(+)
chr1:28480463-28481063(+)
chr1:28481221-28481821(+)
chr1:28481725-28482325(+)
chr1:28482202-28482802(+)
chr1:28482620-28483220(+)
chr1:28483224-28483824(+)
chr1:28484285-28484885(+)
chr1:28485009-28485609(+)
chr1:28485629-28486229(+)
chr1:28486354-28486954(+)
chr1:28487313-28487913(+)
chr1:28487880-28488480(+)
chr1:28488389-28488989(+)
chr1:28489240-28489840(+)
chr1:28489756-28490356(+)
chr1:28490177-28490777(+)
chr1:28490995-28491595(+)
chr1:28492855-28493455(+)
chr1:28493463-28494063(+)
chr1:28494070-28494670(+)
chr1:28494890-28495490(+)
chr1:28495676-28496276(+)
chr1:28496444-28497044(+)
chr1:28497639-28498239(+)
chr1:28498154-28498754(+)
chr1:28499088-28499688(+)
chr1:28500149-28500749(+)
chr1:28501012-28501612(+)
chr1:28501558-28502158(+)
chr1:28502365-28502965(+)
chr1:28502939-28503539(+)
chr1:28503469-28504069(+)
chr1:28503988-28504588(+)
chr1:28504484-28505084(+)
chr1:28505009-28505609(+)
chr1:28505452-28506052(+)
chr1:28506083-28506683(+)
chr1:28506768-28507368(+)
chr1:28507445-28508045(+)
chr1:28508335-28508935(+)
chr1:28509100-28509700(+)
chr1:28509846-28510446(+)
chr1:28510630-28511230(+)
chr1:28511140-28511740(+)
chr1:28511563-28512163(+)
chr1:28512470-28513070(+)
chr1:28513115-28513715(+)
chr1:28514318-28514918(+)
chr1:28514820-28515420(+)
chr1:28515340-28515940(+)
chr1:28515990-28516590(+)
chr1:28516775-28517375(+)
chr1:28517433-28518033(+)
chr1:28517925-28518525(+)
chr1:28518530-28519130(+)
chr1:28519132-28519732(+)
chr1:28520160-28520760(+)
chr1:28520790-28521390(+)
chr1:28521225-28521825(+)
chr1:28521750-28522350(+)
chr1:28522274-28522874(+)
chr1:28522752-28523352(+)
chr1:28523374-28523974(+)
chr1:28523910-28524510(+)
chr1:28525092-28525692(+)
chr1:28525882-28526482(+)
chr1:28526299-28526899(+)
chr1:28526970-28527570(+)
chr1:28530210-28530810(+)
chr1:28531649-28532249(+)
chr1:28532350-28532950(+)
chr1:28533820-28534420(+)
chr1:28534530-28535130(+)
chr1:28535256-28535856(+)
chr1:28536130-28536730(+)
chr1:28538290-28538890(+)
chr1:28538855-28539455(+)
chr1:28539690-28540290(+)
chr1:28542390-28542990(+)
chr1:28546856-28547456(+)
chr1:28548370-28548970(+)
chr1:28549030-28549630(+)
chr1:28549610-28550210(+)
chr1:28550170-28550770(+)
chr1:28550860-28551460(+)
chr1:28551740-28552340(+)
chr1:28552410-28553010(+)
chr1:28553725-28554325(+)
chr1:28555365-28555965(+)
chr1:28556409-28557009(+)
chr1:28557387-28557987(+)
chr1:28558393-28558993(+)
chr1:28558797-28559397(+)
chr1:28559272-28559872(+)
chr1:28560053-28560653(+)
chr1:28560927-28561527(+)
chr1:28561560-28562160(+)
chr1:28562249-28562849(+)
chr1:28562708-28563308(+)
chr1:28563142-28563742(+)
chr1:28563580-28564180(+)
chr1:28564205-28564805(+)
chr1:28565301-28565901(+)
chr1:28566401-28567001(+)
chr1:28566920-28567520(+)
chr1:28567380-28567980(+)
chr1:28568125-28568725(+)
chr1:28568560-28569160(+)
chr1:28569522-28570122(+)
chr1:28570275-28570875(+)
chr1:28571124-28571724(+)
chr1:28572115-28572715(+)
chr1:28572854-28573454(+)
chr1:28573547-28574147(+)
chr1:28574267-28574867(+)
chr1:28574877-28575477(+)
chr1:28575326-28575926(+)
chr1:28575856-28576456(+)
chr1:28577635-28578235(+)
chr1:28578075-28578675(+)
chr1:28578730-28579330(+)
chr1:28581530-28582130(+)
chr1:28582580-28583180(+)
chr1:28583750-28584350(+)
chr1:28584210-28584810(+)
chr1:28584993-28585593(+)
chr1:28585611-28586211(+)
chr1:28586408-28587008(+)
chr1:28586916-28587516(+)
chr1:28587626-28588226(+)
chr1:28588471-28589071(+)
chr1:28589464-28590064(+)
chr1:28589962-28590562(+)
chr1:28590730-28591330(+)
chr1:28591980-28592580(+)
chr1:28593356-28593956(+)
chr1:28594141-28594741(+)
chr1:28594710-28595310(+)
chr1:28595110-28595710(+)
chr1:28595970-28596570(+)
chr1:28597355-28597955(+)
chr1:28598010-28598610(+)
chr1:28598760-28599360(+)
chr1:28599810-28600410(+)
chr1:28600690-28601290(+)
chr1:28601920-28602520(+)
chr1:28602410-28603010(+)
chr1:28602980-28603580(+)
chr1:28603600-28604200(+)
chr1:28604400-28605000(+)
chr1:28605141-28605741(+)
chr1:28606871-28607471(+)
chr1:28607375-28607975(+)
chr1:28607934-28608534(+)
chr1:28608615-28609215(+)
chr1:28609432-28610032(+)
chr1:28611269-28611869(+)
chr1:28611810-28612410(+)
chr1:28612521-28613121(+)
chr1:28613225-28613825(+)
chr1:28613718-28614318(+)
chr1:28614459-28615059(+)
chr1:28614966-28615566(+)
chr1:28617267-28617867(+)
chr1:28617920-28618520(+)
chr1:28619090-28619690(+)
chr1:28619820-28620420(+)
chr1:28622505-28623105(+)
chr1:28623153-28623753(+)
chr1:28624248-28624848(+)
chr1:28626264-28626864(+)
chr1:28628209-28628809(+)
chr1:28628710-28629310(+)
chr1:28630200-28630800(+)
chr1:28630901-28631501(+)
chr1:28632794-28633394(+)
chr1:28633673-28634273(+)
chr1:28636760-28637360(+)
chr1:28637490-28638090(+)
chr1:28638540-28639140(+)
chr1:28639410-28640010(+)
chr1:28640353-28640953(+)
chr1:28640958-28641558(+)
chr1:28641699-28642299(+)
chr1:28642430-28643030(+)
chr1:28643250-28643850(+)
chr1:28645620-28646220(+)
chr1:28646810-28647410(+)
chr1:28647432-28648032(+)
chr1:28647867-28648467(+)
chr1:28648577-28649177(+)
chr1:28649370-28649970(+)
chr1:28650263-28650863(+)
chr1:28653291-28653891(+)
chr1:28653825-28654425(+)
chr1:28654719-28655319(+)
chr1:28655187-28655787(+)
chr1:28655800-28656400(+)
chr1:28656779-28657379(+)
chr1:28657675-28658275(+)
chr1:28659430-28660030(+)
chr1:28660818-28661418(+)
chr1:28664050-28664650(+)
chr1:28666110-28666710(+)
chr1:28666644-28667244(+)
chr1:28667140-28667740(+)
chr1:28668029-28668629(+)
chr1:28668850-28669450(+)
chr1:28669809-28670409(+)
chr1:28672202-28672802(+)
chr1:28672613-28673213(+)
chr1:28673270-28673870(+)
chr1:28674190-28674790(+)
chr1:28674617-28675217(+)
chr1:28675780-28676380(+)
chr1:28677285-28677885(+)
chr1:28677983-28678583(+)
chr1:28678650-28679250(+)
chr1:28679335-28679935(+)
chr1:28679934-28680534(+)
chr1:28680571-28681171(+)
chr1:28682090-28682690(+)
chr1:28682674-28683274(+)
chr1:28683590-28684190(+)
chr1:28684420-28685020(+)
chr1:28685170-28685770(+)
chr1:28686056-28686656(+)
chr1:28688621-28689221(+)
chr1:28689610-28690210(+)
chr1:28691412-28692012(+)
chr1:28692337-28692937(+)
chr1:28692946-28693546(+)
chr1:28694515-28695115(+)
chr1:28695401-28696001(+)
chr1:28696054-28696654(+)
chr1:28696730-28697330(+)
chr1:28697257-28697857(+)
chr1:28699470-28700070(+)
chr1:28699929-28700529(+)
chr1:28700710-28701310(+)
chr1:28701540-28702140(+)
chr1:28701942-28702542(+)
chr1:28702628-28703228(+)
chr1:28703390-28703990(+)
chr1:28703885-28704485(+)
chr1:28704904-28705504(+)
chr1:28705335-28705935(+)
chr1:28706804-28707404(+)
chr1:28710470-28711070(+)
chr1:28712270-28712870(+)
chr1:28713570-28714170(+)
chr1:28715570-28716170(+)
chr1:28716390-28716990(+)
chr1:28718420-28719020(+)
chr1:28719235-28719835(+)
chr1:28719693-28720293(+)
chr1:28721664-28722264(+)
chr1:28724210-28724810(+)
chr1:28726115-28726715(+)
chr1:28726710-28727310(+)
chr1:28727256-28727856(+)
chr1:28728012-28728612(+)
chr1:28728515-28729115(+)
chr1:28729106-28729706(+)
chr1:28729620-28730220(+)
chr1:28730285-28730885(+)
chr1:28732838-28733438(+)
chr1:28733372-28733972(+)
chr1:28734431-28735031(+)
chr1:28735493-28736093(+)
chr1:28736158-28736758(+)
chr1:28739137-28739737(+)
chr1:28739575-28740175(+)
chr1:28740840-28741440(+)
chr1:28741260-28741860(+)
chr1:28741694-28742294(+)
chr1:28742306-28742906(+)
chr1:28742875-28743475(+)
chr1:28743766-28744366(+)
chr1:28744442-28745042(+)
chr1:28746574-28747174(+)
chr1:28748184-28748784(+)
chr1:28748800-28749400(+)
chr1:28749370-28749970(+)
chr1:28749870-28750470(+)
chr1:28750550-28751150(+)
chr1:28751986-28752586(+)
chr1:28753860-28754460(+)
chr1:28754343-28754943(+)
chr1:28755401-28756001(+)
chr1:28756013-28756613(+)
chr1:28756690-28757290(+)
chr1:28757773-28758373(+)
chr1:28758625-28759225(+)
chr1:28759090-28759690(+)
chr1:28760460-28761060(+)
chr1:28761013-28761613(+)
chr1:28761545-28762145(+)
chr1:28762607-28763207(+)
chr1:28763710-28764310(+)
chr1:28764318-28764918(+)
chr1:28765210-28765810(+)
chr1:28765768-28766368(+)
chr1:28766980-28767580(+)
chr1:28768120-28768720(+)
chr1:28769210-28769810(+)
chr1:28770490-28771090(+)
chr1:28774077-28774677(+)
chr1:28775234-28775834(+)
chr1:28776382-28776982(+)
chr1:28776971-28777571(+)
chr1:28777407-28778007(+)
chr1:28777825-28778425(+)
chr1:28778640-28779240(+)
chr1:28779230-28779830(+)
chr1:28779640-28780240(+)
chr1:28780086-28780686(+)
chr1:28781210-28781810(+)
chr1:28781962-28782562(+)
chr1:28782456-28783056(+)
chr1:28782977-28783577(+)
chr1:28784072-28784672(+)
chr1:28785056-28785656(+)
chr1:28789815-28790415(+)
chr1:28792320-28792920(+)
chr1:28792826-28793426(+)
chr1:28794390-28794990(+)
chr1:28795063-28795663(+)
chr1:28795735-28796335(+)
chr1:28796556-28797156(+)
chr1:28797864-28798464(+)
chr1:28800020-28800620(+)
chr1:28800450-28801050(+)
chr1:28801580-28802180(+)
chr1:28802583-28803183(+)
chr1:28804033-28804633(+)
chr1:28804775-28805375(+)
chr1:28805405-28806005(+)
chr1:28805926-28806526(+)
chr1:28806743-28807343(+)
chr1:28807520-28808120(+)
chr1:28808590-28809190(+)
chr1:28809140-28809740(+)
chr1:28809784-28810384(+)
chr1:28810430-28811030(+)
chr1:28810980-28811580(+)
chr1:28811510-28812110(+)
chr1:28812610-28813210(+)
chr1:28813062-28813662(+)
chr1:28814060-28814660(+)
chr1:28814810-28815410(+)
chr1:28815746-28816346(+)
chr1:28816990-28817590(+)
chr1:28817761-28818361(+)
chr1:28818700-28819300(+)
chr1:28819211-28819811(+)
chr1:28819690-28820290(+)
chr1:28820570-28821170(+)
chr1:28821080-28821680(+)
chr1:28823171-28823771(+)
chr1:28824530-28825130(+)
chr1:28826047-28826647(+)
chr1:28827417-28828017(+)
chr1:28828440-28829040(+)
chr1:28829120-28829720(+)
chr1:28829557-28830157(+)
chr1:28830665-28831265(+)
chr1:28831166-28831766(+)
chr1:28831682-28832282(+)
chr1:28832134-28832734(+)
chr1:28832656-28833256(+)
chr1:28833614-28834214(+)
chr1:28834261-28834861(+)
chr1:28834815-28835415(+)
chr1:28835313-28835913(+)
chr1:28835764-28836364(+)
chr1:28836459-28837059(+)
chr1:28837162-28837762(+)
chr1:28837906-28838506(+)
chr1:28838433-28839033(+)
chr1:28838953-28839553(+)
chr1:28839449-28840049(+)
chr1:28839914-28840514(+)
chr1:28840494-28841094(+)
chr1:28841184-28841784(+)
chr1:28841658-28842258(+)
chr1:28842224-28842824(+)
chr1:28842960-28843560(+)
chr1:28843566-28844166(+)
chr1:28844029-28844629(+)
chr1:28844553-28845153(+)
chr1:28845212-28845812(+)
chr1:28846527-28847127(+)
chr1:28847138-28847738(+)
chr1:28848229-28848829(+)
chr1:28849890-28850490(+)
chr1:28851375-28851975(+)
chr1:28851801-28852401(+)
chr1:28852770-28853370(+)
chr1:28853245-28853845(+)
chr1:28856180-28856780(+)
chr1:28856893-28857493(+)
chr1:28858713-28859313(+)
chr1:28861457-28862057(+)
chr1:28862009-28862609(+)
chr1:28862639-28863239(+)
chr1:28863118-28863718(+)
chr1:28863795-28864395(+)
chr1:28864239-28864839(+)
chr1:28864698-28865298(+)
chr1:28865480-28866080(+)
chr1:28867139-28867739(+)
chr1:28868047-28868647(+)
chr1:28869830-28870430(+)
chr1:28871009-28871609(+)
chr1:28871540-28872140(+)
chr1:28872270-28872870(+)
chr1:28872958-28873558(+)
chr1:28874766-28875366(+)
chr1:28875754-28876354(+)
chr1:28877234-28877834(+)
chr1:28877849-28878449(+)
chr1:28879051-28879651(+)
chr1:28879800-28880400(+)
chr1:28880614-28881214(+)
chr1:28881085-28881685(+)
chr1:28885987-28886587(+)
chr1:28886490-28887090(+)
chr1:28887470-28888070(+)
chr1:28890435-28891035(+)
chr1:28893865-28894465(+)
chr1:28897420-28898020(+)
chr1:28898150-28898750(+)
chr1:28899295-28899895(+)
chr1:28901128-28901728(+)
chr1:28903558-28904158(+)
chr1:28904365-28904965(+)
chr1:28905052-28905652(+)
chr1:28905958-28906558(+)
chr1:28906892-28907492(+)
chr1:28907541-28908141(+)
chr1:28908130-28908730(+)
chr1:28908690-28909290(+)
chr1:28909329-28909929(+)
chr1:28909963-28910563(+)
chr1:28910490-28911090(+)
chr1:28911684-28912284(+)
chr1:28912450-28913050(+)
chr1:28913440-28914040(+)
chr1:28914330-28914930(+)
chr1:28915624-28916224(+)
chr1:28916570-28917170(+)
chr1:28917235-28917835(+)
chr1:28917840-28918440(+)
chr1:28918422-28919022(+)
chr1:28919118-28919718(+)
chr1:28919827-28920427(+)
chr1:28920283-28920883(+)
chr1:28921088-28921688(+)
chr1:28921672-28922272(+)
chr1:28922241-28922841(+)
chr1:28924530-28925130(+)
chr1:28925065-28925665(+)
chr1:28925522-28926122(+)
chr1:28926307-28926907(+)
chr1:28926890-28927490(+)
chr1:28927295-28927895(+)
chr1:28928072-28928672(+)
chr1:28928560-28929160(+)
chr1:28929213-28929813(+)
chr1:28929970-28930570(+)
chr1:28930826-28931426(+)
chr1:28931458-28932058(+)
chr1:28931950-28932550(+)
chr1:28932490-28933090(+)
chr1:28933244-28933844(+)
chr1:28934040-28934640(+)
chr1:28934775-28935375(+)
chr1:28938275-28938875(+)
chr1:28939565-28940165(+)
chr1:28940610-28941210(+)
chr1:28941170-28941770(+)
chr1:28942310-28942910(+)
chr1:28944470-28945070(+)
chr1:28945135-28945735(+)
chr1:28947450-28948050(+)
chr1:28948198-28948798(+)
chr1:28949010-28949610(+)
chr1:28949982-28950582(+)
chr1:28950610-28951210(+)
chr1:28952410-28953010(+)
chr1:28954189-28954789(+)
chr1:28958150-28958750(+)
chr1:28958940-28959540(+)
chr1:28959500-28960100(+)
chr1:28960038-28960638(+)
chr1:28960659-28961259(+)
chr1:28961610-28962210(+)
chr1:28963420-28964020(+)
chr1:28965030-28965630(+)
chr1:28965980-28966580(+)
chr1:28967168-28967768(+)
chr1:28967657-28968257(+)
chr1:28968664-28969264(+)
chr1:28969360-28969960(+)
chr1:28969808-28970408(+)
chr1:28970269-28970869(+)
chr1:28970776-28971376(+)
chr1:28972498-28973098(+)
chr1:28973568-28974168(+)
chr1:28974733-28975333(+)
chr1:28975244-28975844(+)
chr1:28975759-28976359(+)
chr1:28978850-28979450(+)
chr1:28979410-28980010(+)
chr1:28980289-28980889(+)
chr1:28980970-28981570(+)
chr1:28981927-28982527(+)
chr1:28982379-28982979(+)
chr1:28982970-28983570(+)
chr1:28985140-28985740(+)
chr1:28985757-28986357(+)
chr1:28987830-28988430(+)
chr1:28989880-28990480(+)
chr1:28990424-28991024(+)
chr1:28990843-28991443(+)
chr1:28991585-28992185(+)
chr1:28992890-28993490(+)
chr1:28993430-28994030(+)
chr1:28994505-28995105(+)
chr1:28995011-28995611(+)
chr1:28995667-28996267(+)
chr1:28996166-28996766(+)
chr1:28997144-28997744(+)
chr1:28997827-28998427(+)
chr1:28998504-28999104(+)
chr1:28999274-28999874(+)
chr1:28999943-29000543(+)
chr1:29000430-29001030(+)
chr1:29000850-29001450(+)
chr1:29001951-29002551(+)
chr1:29003098-29003698(+)
chr1:29003570-29004170(+)
chr1:29004090-29004690(+)
chr1:29004530-29005130(+)
chr1:29005170-29005770(+)
chr1:29005780-29006380(+)
chr1:29006525-29007125(+)
chr1:29007562-29008162(+)
chr1:29008130-29008730(+)
chr1:29008568-29009168(+)
chr1:29009257-29009857(+)
chr1:29009750-29010350(+)
chr1:29010319-29010919(+)
chr1:29010970-29011570(+)
chr1:29011375-29011975(+)
chr1:29011840-29012440(+)
chr1:29012400-29013000(+)
chr1:29013272-29013872(+)
chr1:29013903-29014503(+)
chr1:29014910-29015510(+)
chr1:29015595-29016195(+)
chr1:29016680-29017280(+)
chr1:29017264-29017864(+)
chr1:29017880-29018480(+)
chr1:29018400-29019000(+)
chr1:29019100-29019700(+)
chr1:29019770-29020370(+)
chr1:29021420-29022020(+)
chr1:29022423-29023023(+)
chr1:29023102-29023702(+)
chr1:29023650-29024250(+)
chr1:29024160-29024760(+)
chr1:29024630-29025230(+)
chr1:29025427-29026027(+)
chr1:29026080-29026680(+)
chr1:29027270-29027870(+)
chr1:29027870-29028470(+)
chr1:29028270-29028870(+)
chr1:29028730-29029330(+)
chr1:29030286-29030886(+)
chr1:29032060-29032660(+)
chr1:29033754-29034354(+)
chr1:29034980-29035580(+)
chr1:29038025-29038625(+)
chr1:29040583-29041183(+)
chr1:29041416-29042016(+)
chr1:29042710-29043310(+)
chr1:29043740-29044340(+)
chr1:29044575-29045175(+)
chr1:29045237-29045837(+)
chr1:29045843-29046443(+)
chr1:29046772-29047372(+)
chr1:29047338-29047938(+)
chr1:29048323-29048923(+)
chr1:29048738-29049338(+)
chr1:29051607-29052207(+)
chr1:29052130-29052730(+)
chr1:29054450-29055050(+)
chr1:29058322-29058922(+)
chr1:29060341-29060941(+)
chr1:29062298-29062898(+)
chr1:29063000-29063600(+)
chr1:29063417-29064017(+)
chr1:29064028-29064628(+)
chr1:29064950-29065550(+)
chr1:29065386-29065986(+)
chr1:29065890-29066490(+)
chr1:29066409-29067009(+)
chr1:29068930-29069530(+)
chr1:29069983-29070583(+)
chr1:29072530-29073130(+)
chr1:29073922-29074522(+)
chr1:29074652-29075252(+)
chr1:29075272-29075872(+)
chr1:29075928-29076528(+)
chr1:29077133-29077733(+)
chr1:29077786-29078386(+)
chr1:29078570-29079170(+)
chr1:29079100-29079700(+)
chr1:29079760-29080360(+)
chr1:29080350-29080950(+)
chr1:29081087-29081687(+)
chr1:29082107-29082707(+)
chr1:29082590-29083190(+)
chr1:29083221-29083821(+)
chr1:29083730-29084330(+)
chr1:29084390-29084990(+)
chr1:29084873-29085473(+)
chr1:29086171-29086771(+)
chr1:29086855-29087455(+)
chr1:29087537-29088137(+)
chr1:29088110-29088710(+)
chr1:29088630-29089230(+)
chr1:29089275-29089875(+)
chr1:29089750-29090350(+)
chr1:29090801-29091401(+)
chr1:29091310-29091910(+)
chr1:29091874-29092474(+)
chr1:29092593-29093193(+)
chr1:29093260-29093860(+)
chr1:29094567-29095167(+)
chr1:29095760-29096360(+)
chr1:29096165-29096765(+)
chr1:29096600-29097200(+)
chr1:29097068-29097668(+)
chr1:29097590-29098190(+)
chr1:29098280-29098880(+)
chr1:29098700-29099300(+)
chr1:29099312-29099912(+)
chr1:29099957-29100557(+)
chr1:29100382-29100982(+)
chr1:29100790-29101390(+)
chr1:29101537-29102137(+)
chr1:29101999-29102599(+)
chr1:29102476-29103076(+)
chr1:29103250-29103850(+)
chr1:29103790-29104390(+)
chr1:29104311-29104911(+)
chr1:29104758-29105358(+)
chr1:29105409-29106009(+)
chr1:29105812-29106412(+)
chr1:29106369-29106969(+)
chr1:29106771-29107371(+)
chr1:29107506-29108106(+)
chr1:29108354-29108954(+)
chr1:29109663-29110263(+)
chr1:29111542-29112142(+)
chr1:29112418-29113018(+)
chr1:29113520-29114120(+)
chr1:29114250-29114850(+)
chr1:29115079-29115679(+)
chr1:29116927-29117527(+)
chr1:29117333-29117933(+)
chr1:29119154-29119754(+)
chr1:29120100-29120700(+)
chr1:29120542-29121142(+)
chr1:29121340-29121940(+)
chr1:29122636-29123236(+)
chr1:29123193-29123793(+)
chr1:29123600-29124200(+)
chr1:29125120-29125720(+)
chr1:29126761-29127361(+)
chr1:29127170-29127770(+)
chr1:29128024-29128624(+)
chr1:29129467-29130067(+)
chr1:29130480-29131080(+)
chr1:29131796-29132396(+)
chr1:29133506-29134106(+)
chr1:29134339-29134939(+)
chr1:29135170-29135770(+)
chr1:29137029-29137629(+)
chr1:29137570-29138170(+)
chr1:29138422-29139022(+)
chr1:29138843-29139443(+)
chr1:29139490-29140090(+)
chr1:29140420-29141020(+)
chr1:29140997-29141597(+)
chr1:29141410-29142010(+)
chr1:29142000-29142600(+)
chr1:29142716-29143316(+)
chr1:29143163-29143763(+)
chr1:29143834-29144434(+)
chr1:29144600-29145200(+)
chr1:29145001-29145601(+)
chr1:29145954-29146554(+)
chr1:29147920-29148520(+)
chr1:29149261-29149861(+)
chr1:29150468-29151068(+)
chr1:29151530-29152130(+)
chr1:29152420-29153020(+)
chr1:29154766-29155366(+)
chr1:29157205-29157805(+)
chr1:29158010-29158610(+)
chr1:29159136-29159736(+)
chr1:29159794-29160394(+)
chr1:29161133-29161733(+)
chr1:29161690-29162290(+)
chr1:29162150-29162750(+)
chr1:29162858-29163458(+)
chr1:29163491-29164091(+)
chr1:29164070-29164670(+)
chr1:29165768-29166368(+)
chr1:29166272-29166872(+)
chr1:29167391-29167991(+)
chr1:29170870-29171470(+)
chr1:29172502-29173102(+)
chr1:29173107-29173707(+)
chr1:29174832-29175432(+)
chr1:29175885-29176485(+)
chr1:29177169-29177769(+)
chr1:29178563-29179163(+)
chr1:29179501-29180101(+)
chr1:29180360-29180960(+)
chr1:29181300-29181900(+)
chr1:29182006-29182606(+)
chr1:29182878-29183478(+)
chr1:29183357-29183957(+)
chr1:29185692-29186292(+)
chr1:29186193-29186793(+)
chr1:29186896-29187496(+)
chr1:29187582-29188182(+)
chr1:29188686-29189286(+)
chr1:29189098-29189698(+)
chr1:29189559-29190159(+)
chr1:29190054-29190654(+)
chr1:29191157-29191757(+)
chr1:29191810-29192410(+)
chr1:29192338-29192938(+)
chr1:29194248-29194848(+)
chr1:29195347-29195947(+)
chr1:29195952-29196552(+)
chr1:29197115-29197715(+)
chr1:29197555-29198155(+)
chr1:29198332-29198932(+)
chr1:29199892-29200492(+)
chr1:29201523-29202123(+)
chr1:29202679-29203279(+)
chr1:29203566-29204166(+)
chr1:29204731-29205331(+)
chr1:29205143-29205743(+)
chr1:29205995-29206595(+)
chr1:29207050-29207650(+)
chr1:29207690-29208290(+)
chr1:29208463-29209063(+)
chr1:29208916-29209516(+)
chr1:29209844-29210444(+)
chr1:29210287-29210887(+)
chr1:29210950-29211550(+)
chr1:29211358-29211958(+)
chr1:29211962-29212562(+)
chr1:29212476-29213076(+)
chr1:29213252-29213852(+)
chr1:29213970-29214570(+)
chr1:29214423-29215023(+)
chr1:29215571-29216171(+)
chr1:29216755-29217355(+)
chr1:29217581-29218181(+)
chr1:29218060-29218660(+)
chr1:29219270-29219870(+)
chr1:29220069-29220669(+)
chr1:29221067-29221667(+)
chr1:29221845-29222445(+)
chr1:29222666-29223266(+)
chr1:29223462-29224062(+)
chr1:29224213-29224813(+)
chr1:29225049-29225649(+)
chr1:29225714-29226314(+)
chr1:29226120-29226720(+)
chr1:29226940-29227540(+)
chr1:29228590-29229190(+)
chr1:29229097-29229697(+)
chr1:29229780-29230380(+)
chr1:29230540-29231140(+)
chr1:29232647-29233247(+)
chr1:29233795-29234395(+)
chr1:29234415-29235015(+)
chr1:29235063-29235663(+)
chr1:29235590-29236190(+)
chr1:29236055-29236655(+)
chr1:29236911-29237511(+)
chr1:29237684-29238284(+)
chr1:29239100-29239700(+)
chr1:29240087-29240687(+)
chr1:29240656-29241256(+)
chr1:29241301-29241901(+)
chr1:29241707-29242307(+)
chr1:29242124-29242724(+)
chr1:29242798-29243398(+)
chr1:29243330-29243930(+)
chr1:29244055-29244655(+)
chr1:29244986-29245586(+)
chr1:29245550-29246150(+)
chr1:29246075-29246675(+)
chr1:29246630-29247230(+)
chr1:29247035-29247635(+)
chr1:29247470-29248070(+)
chr1:29247901-29248501(+)
chr1:29248600-29249200(+)
chr1:29249240-29249840(+)
chr1:29250485-29251085(+)
chr1:29250930-29251530(+)
chr1:29251830-29252430(+)
chr1:29252830-29253430(+)
chr1:29253255-29253855(+)
chr1:29254058-29254658(+)
chr1:29254864-29255464(+)
chr1:29258840-29259440(+)
chr1:29259617-29260217(+)
chr1:29261105-29261705(+)
chr1:29261850-29262450(+)
chr1:29262410-29263010(+)
chr1:29263370-29263970(+)
chr1:29265040-29265640(+)
chr1:29266170-29266770(+)
chr1:29267119-29267719(+)
chr1:29268546-29269146(+)
chr1:29269210-29269810(+)
chr1:29269870-29270470(+)
chr1:29271480-29272080(+)
chr1:29273790-29274390(+)
chr1:29276427-29277027(+)
chr1:29276867-29277467(+)
chr1:29277630-29278230(+)
chr1:29278610-29279210(+)
chr1:29279739-29280339(+)
chr1:29280180-29280780(+)
chr1:29280624-29281224(+)
chr1:29281350-29281950(+)
chr1:29282449-29283049(+)
chr1:29283190-29283790(+)
chr1:29285276-29285876(+)
chr1:29285788-29286388(+)
chr1:29286495-29287095(+)
chr1:29287904-29288504(+)
chr1:29288824-29289424(+)
chr1:29289647-29290247(+)
chr1:29290130-29290730(+)
chr1:29291068-29291668(+)
chr1:29291888-29292488(+)
chr1:29292637-29293237(+)
chr1:29293054-29293654(+)
chr1:29296970-29297570(+)
chr1:29297733-29298333(+)
chr1:29298318-29298918(+)
chr1:29298823-29299423(+)
chr1:29299378-29299978(+)
chr1:29300261-29300861(+)
chr1:29300753-29301353(+)
chr1:29301695-29302295(+)
chr1:29302666-29303266(+)
chr1:29303225-29303825(+)
chr1:29303850-29304450(+)
chr1:29305198-29305798(+)
chr1:29307101-29307701(+)
chr1:29307652-29308252(+)
chr1:29308804-29309404(+)
chr1:29309643-29310243(+)
chr1:29310112-29310712(+)
chr1:29310810-29311410(+)
chr1:29311833-29312433(+)
chr1:29312673-29313273(+)
chr1:29313457-29314057(+)
chr1:29314590-29315190(+)
chr1:29315074-29315674(+)
chr1:29316305-29316905(+)
chr1:29316810-29317410(+)
chr1:29317790-29318390(+)
chr1:29318230-29318830(+)
chr1:29318720-29319320(+)
chr1:29319868-29320468(+)
chr1:29320770-29321370(+)
chr1:29324590-29325190(+)
chr1:29325542-29326142(+)
chr1:29326810-29327410(+)
chr1:29327890-29328490(+)
chr1:29329181-29329781(+)
chr1:29329764-29330364(+)
chr1:29330682-29331282(+)
chr1:29331268-29331868(+)
chr1:29333610-29334210(+)
chr1:29334380-29334980(+)
chr1:29335329-29335929(+)
chr1:29338196-29338796(+)
chr1:29342220-29342820(+)
chr1:29343074-29343674(+)
chr1:29343764-29344364(+)
chr1:29344722-29345322(+)
chr1:29345842-29346442(+)
chr1:29349079-29349679(+)
chr1:29351331-29351931(+)
chr1:29352173-29352773(+)
chr1:29354812-29355412(+)
chr1:29355941-29356541(+)
chr1:29357390-29357990(+)
chr1:29359388-29359988(+)
chr1:29360239-29360839(+)
chr1:29362080-29362680(+)
chr1:29363670-29364270(+)
chr1:29364988-29365588(+)
chr1:29365610-29366210(+)
chr1:29368545-29369145(+)
chr1:29369150-29369750(+)
chr1:29369960-29370560(+)
chr1:29370477-29371077(+)
chr1:29373507-29374107(+)
chr1:29375357-29375957(+)
chr1:29376553-29377153(+)
chr1:29378582-29379182(+)
chr1:29379338-29379938(+)
chr1:29380425-29381025(+)
chr1:29380930-29381530(+)
chr1:29381518-29382118(+)
chr1:29384105-29384705(+)
chr1:29384691-29385291(+)
chr1:29386350-29386950(+)
chr1:29386810-29387410(+)
chr1:29388737-29389337(+)
chr1:29390450-29391050(+)
chr1:29391037-29391637(+)
chr1:29393100-29393700(+)
chr1:29394227-29394827(+)
chr1:29394699-29395299(+)
chr1:29395141-29395741(+)
chr1:29396810-29397410(+)
chr1:29397828-29398428(+)
chr1:29400990-29401590(+)
chr1:29401910-29402510(+)
chr1:29402844-29403444(+)
chr1:29403580-29404180(+)
chr1:29404440-29405040(+)
chr1:29404880-29405480(+)
chr1:29406598-29407198(+)
chr1:29407211-29407811(+)
chr1:29409067-29409667(+)
chr1:29409705-29410305(+)
chr1:29410235-29410835(+)
chr1:29414950-29415550(+)
chr1:29415630-29416230(+)
chr1:29417090-29417690(+)
chr1:29417543-29418143(+)
chr1:29418078-29418678(+)
chr1:29420823-29421423(+)
chr1:29421405-29422005(+)
chr1:29422802-29423402(+)
chr1:29423696-29424296(+)
chr1:29424800-29425400(+)
chr1:29425631-29426231(+)
chr1:29426198-29426798(+)
chr1:29427570-29428170(+)
chr1:29430710-29431310(+)
chr1:29432260-29432860(+)
chr1:29435510-29436110(+)
chr1:29436030-29436630(+)
chr1:29436674-29437274(+)
chr1:29439121-29439721(+)
chr1:29439653-29440253(+)
chr1:29440184-29440784(+)
chr1:29441150-29441750(+)
chr1:29442045-29442645(+)
chr1:29442900-29443500(+)
chr1:29443834-29444434(+)
chr1:29444820-29445420(+)
chr1:29445476-29446076(+)
chr1:29445946-29446546(+)
chr1:29446578-29447178(+)
chr1:29447096-29447696(+)
chr1:29447665-29448265(+)
chr1:29448460-29449060(+)
chr1:29449065-29449665(+)
chr1:29449587-29450187(+)
chr1:29450139-29450739(+)
chr1:29450872-29451472(+)
chr1:29451666-29452266(+)
chr1:29452231-29452831(+)
chr1:29453959-29454559(+)
chr1:29454564-29455164(+)
chr1:29455080-29455680(+)
chr1:29456298-29456898(+)
chr1:29456850-29457450(+)
chr1:29457501-29458101(+)
chr1:29458545-29459145(+)
chr1:29460044-29460644(+)
chr1:29460741-29461341(+)
chr1:29461442-29462042(+)
chr1:29462157-29462757(+)
chr1:29462911-29463511(+)
chr1:29464390-29464990(+)
chr1:29465128-29465728(+)
chr1:29465590-29466190(+)
chr1:29469218-29469818(+)
chr1:29470510-29471110(+)
chr1:29471498-29472098(+)
chr1:29472229-29472829(+)
chr1:29472838-29473438(+)
chr1:29473413-29474013(+)
chr1:29474533-29475133(+)
chr1:29474945-29475545(+)
chr1:29475475-29476075(+)
chr1:29476150-29476750(+)
chr1:29476990-29477590(+)
chr1:29477760-29478360(+)
chr1:29478210-29478810(+)
chr1:29478636-29479236(+)
chr1:29479310-29479910(+)
chr1:29479920-29480520(+)
chr1:29480368-29480968(+)
chr1:29480990-29481590(+)
chr1:29481630-29482230(+)
chr1:29482410-29483010(+)
chr1:29482854-29483454(+)
chr1:29483263-29483863(+)
chr1:29483808-29484408(+)
chr1:29484370-29484970(+)
chr1:29485180-29485780(+)
chr1:29485630-29486230(+)
chr1:29486186-29486786(+)
chr1:29486630-29487230(+)
chr1:29487249-29487849(+)
chr1:29487790-29488390(+)
chr1:29488374-29488974(+)
chr1:29488878-29489478(+)
chr1:29490192-29490792(+)
chr1:29490852-29491452(+)
chr1:29491363-29491963(+)
chr1:29491795-29492395(+)
chr1:29492199-29492799(+)
chr1:29492725-29493325(+)
chr1:29493820-29494420(+)
chr1:29494270-29494870(+)
chr1:29494770-29495370(+)
chr1:29495470-29496070(+)
chr1:29497467-29498067(+)
chr1:29497970-29498570(+)
chr1:29498799-29499399(+)
chr1:29499620-29500220(+)
chr1:29500150-29500750(+)
chr1:29501560-29502160(+)
chr1:29502090-29502690(+)
chr1:29502490-29503090(+)
chr1:29502943-29503543(+)
chr1:29503451-29504051(+)
chr1:29504060-29504660(+)
chr1:29504930-29505530(+)
chr1:29506105-29506705(+)
chr1:29506937-29507537(+)
chr1:29507652-29508252(+)
chr1:29508281-29508881(+)
chr1:29508692-29509292(+)
chr1:29509154-29509754(+)
chr1:29509584-29510184(+)
chr1:29511530-29512130(+)
chr1:29512178-29512778(+)
chr1:29512591-29513191(+)
chr1:29513127-29513727(+)
chr1:29513700-29514300(+)
chr1:29514560-29515160(+)
chr1:29515449-29516049(+)
chr1:29516060-29516660(+)
chr1:29516850-29517450(+)
chr1:29517690-29518290(+)
chr1:29518600-29519200(+)
chr1:29519405-29520005(+)
chr1:29519906-29520506(+)
chr1:29520555-29521155(+)
chr1:29521200-29521800(+)
chr1:29521750-29522350(+)
chr1:29522397-29522997(+)
chr1:29523264-29523864(+)
chr1:29523921-29524521(+)
chr1:29524605-29525205(+)
chr1:29525190-29525790(+)
chr1:29526000-29526600(+)
chr1:29526714-29527314(+)
chr1:29527319-29527919(+)
chr1:29527889-29528489(+)
chr1:29528526-29529126(+)
chr1:29529204-29529804(+)
chr1:29530050-29530650(+)
chr1:29532910-29533510(+)
chr1:29533796-29534396(+)
chr1:29534801-29535401(+)
chr1:29535577-29536177(+)
chr1:29536701-29537301(+)
chr1:29537574-29538174(+)
chr1:29538022-29538622(+)
chr1:29539594-29540194(+)
chr1:29541430-29542030(+)
chr1:29542250-29542850(+)
chr1:29542728-29543328(+)
chr1:29543997-29544597(+)
chr1:29544690-29545290(+)
chr1:29547603-29548203(+)
chr1:29549229-29549829(+)
chr1:29549943-29550543(+)
chr1:29550810-29551410(+)
chr1:29551300-29551900(+)
chr1:29551868-29552468(+)
chr1:29552560-29553160(+)
chr1:29553916-29554516(+)
chr1:29555340-29555940(+)
chr1:29556325-29556925(+)
chr1:29557180-29557780(+)
chr1:29558093-29558693(+)
chr1:29558884-29559484(+)
chr1:29559420-29560020(+)
chr1:29560440-29561040(+)
chr1:29560895-29561495(+)
chr1:29561722-29562322(+)
chr1:29562685-29563285(+)
chr1:29563230-29563830(+)
chr1:29563705-29564305(+)
chr1:29564475-29565075(+)
chr1:29565066-29565666(+)
chr1:29565589-29566189(+)
chr1:29566773-29567373(+)
chr1:29567363-29567963(+)
chr1:29568739-29569339(+)
chr1:29569741-29570341(+)
chr1:29570210-29570810(+)
chr1:29572204-29572804(+)
chr1:29573877-29574477(+)
chr1:29574510-29575110(+)
chr1:29575170-29575770(+)
chr1:29575578-29576178(+)
chr1:29576595-29577195(+)
chr1:29577510-29578110(+)
chr1:29577964-29578564(+)
chr1:29578793-29579393(+)
chr1:29579463-29580063(+)
chr1:29580144-29580744(+)
chr1:29580725-29581325(+)
chr1:29581393-29581993(+)
chr1:29582135-29582735(+)
chr1:29582859-29583459(+)
chr1:29583592-29584192(+)
chr1:29584596-29585196(+)
chr1:29585059-29585659(+)
chr1:29585762-29586362(+)
chr1:29586221-29586821(+)
chr1:29586815-29587415(+)
chr1:29587380-29587980(+)
chr1:29588100-29588700(+)
chr1:29589039-29589639(+)
chr1:29589470-29590070(+)
chr1:29590383-29590983(+)
chr1:29591380-29591980(+)
chr1:29591800-29592400(+)
chr1:29592575-29593175(+)
chr1:29593655-29594255(+)
chr1:29594459-29595059(+)
chr1:29595015-29595615(+)
chr1:29595811-29596411(+)
chr1:29596410-29597010(+)
chr1:29596918-29597518(+)
chr1:29597392-29597992(+)
chr1:29598110-29598710(+)
chr1:29598611-29599211(+)
chr1:29599578-29600178(+)
chr1:29600157-29600757(+)
chr1:29600885-29601485(+)
chr1:29601722-29602322(+)
chr1:29602469-29603069(+)
chr1:29602990-29603590(+)
chr1:29603610-29604210(+)
chr1:29604050-29604650(+)
chr1:29604477-29605077(+)
chr1:29604984-29605584(+)
chr1:29605876-29606476(+)
chr1:29606464-29607064(+)
chr1:29607022-29607622(+)
chr1:29607462-29608062(+)
chr1:29607983-29608583(+)
chr1:29608658-29609258(+)
chr1:29609065-29609665(+)
chr1:29609621-29610221(+)
chr1:29610151-29610751(+)
chr1:29610659-29611259(+)
chr1:29611302-29611902(+)
chr1:29612048-29612648(+)
chr1:29612802-29613402(+)
chr1:29613380-29613980(+)
chr1:29614250-29614850(+)
chr1:29614846-29615446(+)
chr1:29615551-29616151(+)
chr1:29615967-29616567(+)
chr1:29616545-29617145(+)
chr1:29616960-29617560(+)
chr1:29617495-29618095(+)
chr1:29618025-29618625(+)
chr1:29618685-29619285(+)
chr1:29619255-29619855(+)
chr1:29620283-29620883(+)
chr1:29621191-29621791(+)
chr1:29621690-29622290(+)
chr1:29622398-29622998(+)
chr1:29623869-29624469(+)
chr1:29624757-29625357(+)
chr1:29625832-29626432(+)
chr1:29626350-29626950(+)
chr1:29627083-29627683(+)
chr1:29628668-29629268(+)
chr1:29629212-29629812(+)
chr1:29629746-29630346(+)
chr1:29630337-29630937(+)
chr1:29630830-29631430(+)
chr1:29631267-29631867(+)
chr1:29631828-29632428(+)
chr1:29632376-29632976(+)
chr1:29632954-29633554(+)
chr1:29633610-29634210(+)
chr1:29635501-29636101(+)
chr1:29636186-29636786(+)
chr1:29636788-29637388(+)
chr1:29637263-29637863(+)
chr1:29637754-29638354(+)
chr1:29638279-29638879(+)
chr1:29639394-29639994(+)
chr1:29640330-29640930(+)
chr1:29641305-29641905(+)
chr1:29641760-29642360(+)
chr1:29642177-29642777(+)
chr1:29642580-29643180(+)
chr1:29643345-29643945(+)
chr1:29644273-29644873(+)
chr1:29644910-29645510(+)
chr1:29645689-29646289(+)
chr1:29646472-29647072(+)
chr1:29646950-29647550(+)
chr1:29647594-29648194(+)
chr1:29648449-29649049(+)
chr1:29648992-29649592(+)
chr1:29649577-29650177(+)
chr1:29650020-29650620(+)
chr1:29650612-29651212(+)
chr1:29651254-29651854(+)
chr1:29652110-29652710(+)
chr1:29652590-29653190(+)
chr1:29653603-29654203(+)
chr1:29654050-29654650(+)
chr1:29654789-29655389(+)
chr1:29655566-29656166(+)
chr1:29656456-29657056(+)
chr1:29656860-29657460(+)
chr1:29657383-29657983(+)
chr1:29658195-29658795(+)
chr1:29658627-29659227(+)
chr1:29659526-29660126(+)
chr1:29660660-29661260(+)
chr1:29661420-29662020(+)
chr1:29662157-29662757(+)
chr1:29663968-29664568(+)
chr1:29664535-29665135(+)
chr1:29664968-29665568(+)
chr1:29665472-29666072(+)
chr1:29667288-29667888(+)
chr1:29668319-29668919(+)
chr1:29668737-29669337(+)
chr1:29669414-29670014(+)
chr1:29670550-29671150(+)
chr1:29671038-29671638(+)
chr1:29671991-29672591(+)
chr1:29673065-29673665(+)
chr1:29673967-29674567(+)
chr1:29675567-29676167(+)
chr1:29676415-29677015(+)
chr1:29677339-29677939(+)
chr1:29677904-29678504(+)
chr1:29678599-29679199(+)
chr1:29679508-29680108(+)
chr1:29680346-29680946(+)
chr1:29680966-29681566(+)
chr1:29681869-29682469(+)
chr1:29682547-29683147(+)
chr1:29683081-29683681(+)
chr1:29683723-29684323(+)
chr1:29684515-29685115(+)
chr1:29685103-29685703(+)
chr1:29685652-29686252(+)
chr1:29686650-29687250(+)
chr1:29687365-29687965(+)
chr1:29688108-29688708(+)
chr1:29688898-29689498(+)
chr1:29689679-29690279(+)
chr1:29690578-29691178(+)
chr1:29691145-29691745(+)
chr1:29691810-29692410(+)
chr1:29692285-29692885(+)
chr1:29692700-29693300(+)
chr1:29693120-29693720(+)
chr1:29693655-29694255(+)
chr1:29694171-29694771(+)
chr1:29694709-29695309(+)
chr1:29695344-29695944(+)
chr1:29695905-29696505(+)
chr1:29696477-29697077(+)
chr1:29697222-29697822(+)
chr1:29697864-29698464(+)
chr1:29698474-29699074(+)
chr1:29699436-29700036(+)
chr1:29700430-29701030(+)
chr1:29702531-29703131(+)
chr1:29703680-29704280(+)
chr1:29705194-29705794(+)
chr1:29705884-29706484(+)
chr1:29706496-29707096(+)
chr1:29706962-29707562(+)
chr1:29707512-29708112(+)
chr1:29708010-29708610(+)
chr1:29708540-29709140(+)
chr1:29709643-29710243(+)
chr1:29710322-29710922(+)
chr1:29710973-29711573(+)
chr1:29711625-29712225(+)
chr1:29712414-29713014(+)
chr1:29712992-29713592(+)
chr1:29713628-29714228(+)
chr1:29714500-29715100(+)
chr1:29715130-29715730(+)
chr1:29716000-29716600(+)
chr1:29716470-29717070(+)
chr1:29716915-29717515(+)
chr1:29717338-29717938(+)
chr1:29717747-29718347(+)
chr1:29718289-29718889(+)
chr1:29718739-29719339(+)
chr1:29719704-29720304(+)
chr1:29720193-29720793(+)
chr1:29720803-29721403(+)
chr1:29721565-29722165(+)
chr1:29722244-29722844(+)
chr1:29723097-29723697(+)
chr1:29723799-29724399(+)
chr1:29724285-29724885(+)
chr1:29724829-29725429(+)
chr1:29725407-29726007(+)
chr1:29726124-29726724(+)
chr1:29730230-29730830(+)
chr1:29731099-29731699(+)
chr1:29731572-29732172(+)
chr1:29732140-29732740(+)
chr1:29732856-29733456(+)
chr1:29733351-29733951(+)
chr1:29734080-29734680(+)
chr1:29734610-29735210(+)
chr1:29735150-29735750(+)
chr1:29735610-29736210(+)
chr1:29736214-29736814(+)
chr1:29736876-29737476(+)
chr1:29737450-29738050(+)
chr1:29738275-29738875(+)
chr1:29738903-29739503(+)
chr1:29739362-29739962(+)
chr1:29740030-29740630(+)
chr1:29740545-29741145(+)
chr1:29741190-29741790(+)
chr1:29741778-29742378(+)
chr1:29742236-29742836(+)
chr1:29742840-29743440(+)
chr1:29743530-29744130(+)
chr1:29744340-29744940(+)
chr1:29744851-29745451(+)
chr1:29745606-29746206(+)
chr1:29746150-29746750(+)
chr1:29746615-29747215(+)
chr1:29747792-29748392(+)
chr1:29750207-29750807(+)
chr1:29750692-29751292(+)
chr1:29751147-29751747(+)
chr1:29752052-29752652(+)
chr1:29752670-29753270(+)
chr1:29753252-29753852(+)
chr1:29753858-29754458(+)
chr1:29754690-29755290(+)
chr1:29755443-29756043(+)
chr1:29756065-29756665(+)
chr1:29756850-29757450(+)
chr1:29757450-29758050(+)
chr1:29757920-29758520(+)
chr1:29758892-29759492(+)
chr1:29759707-29760307(+)
chr1:29760234-29760834(+)
chr1:29760790-29761390(+)
chr1:29761200-29761800(+)
chr1:29761670-29762270(+)
chr1:29762090-29762690(+)
chr1:29762628-29763228(+)
chr1:29763259-29763859(+)
chr1:29763912-29764512(+)
chr1:29764482-29765082(+)
chr1:29765320-29765920(+)
chr1:29766060-29766660(+)
chr1:29767310-29767910(+)
chr1:29767730-29768330(+)
chr1:29768329-29768929(+)
chr1:29768744-29769344(+)
chr1:29769435-29770035(+)
chr1:29769920-29770520(+)
chr1:29770712-29771312(+)
chr1:29771230-29771830(+)
chr1:29771731-29772331(+)
chr1:29772371-29772971(+)
chr1:29773050-29773650(+)
chr1:29773863-29774463(+)
chr1:29775084-29775684(+)
chr1:29775926-29776526(+)
chr1:29776578-29777178(+)
chr1:29777146-29777746(+)
chr1:29777842-29778442(+)
chr1:29778458-29779058(+)
chr1:29778942-29779542(+)
chr1:29779875-29780475(+)
chr1:29780478-29781078(+)
chr1:29781296-29781896(+)
chr1:29781737-29782337(+)
chr1:29782310-29782910(+)
chr1:29782846-29783446(+)
chr1:29783415-29784015(+)
chr1:29783851-29784451(+)
chr1:29784363-29784963(+)
chr1:29785041-29785641(+)
chr1:29785532-29786132(+)
chr1:29786068-29786668(+)
chr1:29786532-29787132(+)
chr1:29787148-29787748(+)
chr1:29787726-29788326(+)
chr1:29788456-29789056(+)
chr1:29789196-29789796(+)
chr1:29789720-29790320(+)
chr1:29791110-29791710(+)
chr1:29791570-29792170(+)
chr1:29792176-29792776(+)
chr1:29793575-29794175(+)
chr1:29794325-29794925(+)
chr1:29794770-29795370(+)
chr1:29795778-29796378(+)
chr1:29796558-29797158(+)
chr1:29797195-29797795(+)
chr1:29797889-29798489(+)
chr1:29798344-29798944(+)
chr1:29798787-29799387(+)
chr1:29799682-29800282(+)
chr1:29800471-29801071(+)
chr1:29800880-29801480(+)
chr1:29801727-29802327(+)
chr1:29802191-29802791(+)
chr1:29803874-29804474(+)
chr1:29804429-29805029(+)
chr1:29804910-29805510(+)
chr1:29805440-29806040(+)
chr1:29806220-29806820(+)
chr1:29806952-29807552(+)
chr1:29807606-29808206(+)
chr1:29808137-29808737(+)
chr1:29808791-29809391(+)
chr1:29809559-29810159(+)
chr1:29810420-29811020(+)
chr1:29811034-29811634(+)
chr1:29811593-29812193(+)
chr1:29812080-29812680(+)
chr1:29812771-29813371(+)
chr1:29813297-29813897(+)
chr1:29813832-29814432(+)
chr1:29814768-29815368(+)
chr1:29815294-29815894(+)
chr1:29815730-29816330(+)
chr1:29816290-29816890(+)
chr1:29816717-29817317(+)
chr1:29818147-29818747(+)
chr1:29818899-29819499(+)
chr1:29819568-29820168(+)
chr1:29820180-29820780(+)
chr1:29821248-29821848(+)
chr1:29822200-29822800(+)
chr1:29823106-29823706(+)
chr1:29823825-29824425(+)
chr1:29824530-29825130(+)
chr1:29825093-29825693(+)
chr1:29825738-29826338(+)
chr1:29826363-29826963(+)
chr1:29827008-29827608(+)
chr1:29827966-29828566(+)
chr1:29828736-29829336(+)
chr1:29829313-29829913(+)
chr1:29829864-29830464(+)
chr1:29830591-29831191(+)
chr1:29831090-29831690(+)
chr1:29831661-29832261(+)
chr1:29832250-29832850(+)
chr1:29832730-29833330(+)
chr1:29833153-29833753(+)
chr1:29833566-29834166(+)
chr1:29834319-29834919(+)
chr1:29835249-29835849(+)
chr1:29836050-29836650(+)
chr1:29836790-29837390(+)
chr1:29837814-29838414(+)
chr1:29839270-29839870(+)
chr1:29839718-29840318(+)
chr1:29840526-29841126(+)
chr1:29841059-29841659(+)
chr1:29841498-29842098(+)
chr1:29842080-29842680(+)
chr1:29842602-29843202(+)
chr1:29843290-29843890(+)
chr1:29843989-29844589(+)
chr1:29844500-29845100(+)
chr1:29845098-29845698(+)
chr1:29845577-29846177(+)
chr1:29846159-29846759(+)
chr1:29846881-29847481(+)
chr1:29847487-29848087(+)
chr1:29848041-29848641(+)
chr1:29848618-29849218(+)
chr1:29849392-29849992(+)
chr1:29849910-29850510(+)
chr1:29850311-29850911(+)
chr1:29850910-29851510(+)
chr1:29851904-29852504(+)
chr1:29852586-29853186(+)
chr1:29853124-29853724(+)
chr1:29853641-29854241(+)
chr1:29854088-29854688(+)
chr1:29854565-29855165(+)
chr1:29855070-29855670(+)
chr1:29856228-29856828(+)
chr1:29857090-29857690(+)
chr1:29857591-29858191(+)
chr1:29858066-29858666(+)
chr1:29859117-29859717(+)
chr1:29859710-29860310(+)
chr1:29860483-29861083(+)
chr1:29862540-29863140(+)
chr1:29863278-29863878(+)
chr1:29863750-29864350(+)
chr1:29864443-29865043(+)
chr1:29864929-29865529(+)
chr1:29865444-29866044(+)
chr1:29866188-29866788(+)
chr1:29866846-29867446(+)
chr1:29867399-29867999(+)
chr1:29867944-29868544(+)
chr1:29868427-29869027(+)
chr1:29868941-29869541(+)
chr1:29869968-29870568(+)
chr1:29870600-29871200(+)
chr1:29871302-29871902(+)
chr1:29871790-29872390(+)
chr1:29872193-29872793(+)
chr1:29872762-29873362(+)
chr1:29873318-29873918(+)
chr1:29873966-29874566(+)
chr1:29874591-29875191(+)
chr1:29875151-29875751(+)
chr1:29875693-29876293(+)
chr1:29876149-29876749(+)
chr1:29876642-29877242(+)
chr1:29877474-29878074(+)
chr1:30028072-30028672(+)
chr1:30028628-30029228(+)
chr1:30029185-30029785(+)
chr1:30029826-30030426(+)
chr1:30030393-30030993(+)
chr1:30030893-30031493(+)
chr1:30031696-30032296(+)
chr1:30032501-30033101(+)
chr1:30033061-30033661(+)
chr1:30034076-30034676(+)
chr1:30034576-30035176(+)
chr1:30035050-30035650(+)
chr1:30035808-30036408(+)
chr1:30036289-30036889(+)
chr1:30036770-30037370(+)
chr1:30037310-30037910(+)
chr1:30037710-30038310(+)
chr1:30038219-30038819(+)
chr1:30039150-30039750(+)
chr1:30039570-30040170(+)
chr1:30040031-30040631(+)
chr1:30040934-30041534(+)
chr1:30041910-30042510(+)
chr1:30042771-30043371(+)
chr1:30043344-30043944(+)
chr1:30043776-30044376(+)
chr1:30044530-30045130(+)
chr1:30045007-30045607(+)
chr1:30045430-30046030(+)
chr1:30046418-30047018(+)
chr1:30047160-30047760(+)
chr1:30047588-30048188(+)
chr1:30048011-30048611(+)
chr1:30048547-30049147(+)
chr1:30049236-30049836(+)
chr1:30049705-30050305(+)
chr1:30050349-30050949(+)
chr1:30051001-30051601(+)
chr1:30051435-30052035(+)
chr1:30051995-30052595(+)
chr1:30052595-30053195(+)
chr1:30053451-30054051(+)
chr1:30053980-30054580(+)
chr1:30054721-30055321(+)
chr1:30055230-30055830(+)
chr1:30055810-30056410(+)
chr1:30056522-30057122(+)
chr1:30057074-30057674(+)
chr1:30057546-30058146(+)
chr1:30058200-30058800(+)
chr1:30058723-30059323(+)
chr1:30059739-30060339(+)
chr1:30061595-30062195(+)
chr1:30062240-30062840(+)
chr1:30062830-30063430(+)
chr1:30063590-30064190(+)
chr1:30064031-30064631(+)
chr1:30064527-30065127(+)
chr1:30065538-30066138(+)
chr1:30066467-30067067(+)
chr1:30066945-30067545(+)
chr1:30067480-30068080(+)
chr1:30067955-30068555(+)
chr1:30068568-30069168(+)
chr1:30069460-30070060(+)
chr1:30070870-30071470(+)
chr1:30071459-30072059(+)
chr1:30071870-30072470(+)
chr1:30072510-30073110(+)
chr1:30073170-30073770(+)
chr1:30073710-30074310(+)
chr1:30074190-30074790(+)
chr1:30074750-30075350(+)
chr1:30075490-30076090(+)
chr1:30076403-30077003(+)
chr1:30077032-30077632(+)
chr1:30077732-30078332(+)
chr1:30079250-30079850(+)
chr1:30079984-30080584(+)
chr1:30080476-30081076(+)
chr1:30081010-30081610(+)
chr1:30081450-30082050(+)
chr1:30082380-30082980(+)
chr1:30083145-30083745(+)
chr1:30084205-30084805(+)
chr1:30084785-30085385(+)
chr1:30085605-30086205(+)
chr1:30086250-30086850(+)
chr1:30086770-30087370(+)
chr1:30087390-30087990(+)
chr1:30089010-30089610(+)
chr1:30090041-30090641(+)
chr1:30091155-30091755(+)
chr1:30092820-30093420(+)
chr1:30093298-30093898(+)
chr1:30093870-30094470(+)
chr1:30094454-30095054(+)
chr1:30094857-30095457(+)
chr1:30095619-30096219(+)
chr1:30096197-30096797(+)
chr1:30096952-30097552(+)
chr1:30097651-30098251(+)
chr1:30098290-30098890(+)
chr1:30098786-30099386(+)
chr1:30099341-30099941(+)
chr1:30100425-30101025(+)
chr1:30101050-30101650(+)
chr1:30101538-30102138(+)
chr1:30102043-30102643(+)
chr1:30102687-30103287(+)
chr1:30103452-30104052(+)
chr1:30104042-30104642(+)
chr1:30104497-30105097(+)
chr1:30105161-30105761(+)
chr1:30105802-30106402(+)
chr1:30106486-30107086(+)
chr1:30107053-30107653(+)
chr1:30107539-30108139(+)
chr1:30108209-30108809(+)
chr1:30108710-30109310(+)
chr1:30109159-30109759(+)
chr1:30109659-30110259(+)
chr1:30110128-30110728(+)
chr1:30110670-30111270(+)
chr1:30111087-30111687(+)
chr1:30111896-30112496(+)
chr1:30112771-30113371(+)
chr1:30113250-30113850(+)
chr1:30113922-30114522(+)
chr1:30114542-30115142(+)
chr1:30115035-30115635(+)
chr1:30115485-30116085(+)
chr1:30115960-30116560(+)
chr1:30116418-30117018(+)
chr1:30116990-30117590(+)
chr1:30117535-30118135(+)
chr1:30118221-30118821(+)
chr1:30118988-30119588(+)
chr1:30119709-30120309(+)
chr1:30120324-30120924(+)
chr1:30120811-30121411(+)
chr1:30121748-30122348(+)
chr1:30122245-30122845(+)
chr1:30122736-30123336(+)
chr1:30123229-30123829(+)
chr1:30123728-30124328(+)
chr1:30124271-30124871(+)
chr1:30124824-30125424(+)
chr1:30125352-30125952(+)
chr1:30126139-30126739(+)
chr1:30126682-30127282(+)
chr1:30127101-30127701(+)
chr1:30128046-30128646(+)
chr1:30128722-30129322(+)
chr1:30129204-30129804(+)
chr1:30130633-30131233(+)
chr1:30131190-30131790(+)
chr1:30134720-30135320(+)
chr1:30135330-30135930(+)
chr1:30136465-30137065(+)
chr1:30137295-30137895(+)
chr1:30137865-30138465(+)
chr1:30139250-30139850(+)
chr1:30140755-30141355(+)
chr1:30141336-30141936(+)
chr1:30141997-30142597(+)
chr1:30142502-30143102(+)
chr1:30142993-30143593(+)
chr1:30143463-30144063(+)
chr1:30144289-30144889(+)
chr1:30145190-30145790(+)
chr1:30145756-30146356(+)
chr1:30146423-30147023(+)
chr1:30147225-30147825(+)
chr1:30147687-30148287(+)
chr1:30148277-30148877(+)
chr1:30148817-30149417(+)
chr1:30149374-30149974(+)
chr1:30149961-30150561(+)
chr1:30150423-30151023(+)
chr1:30151314-30151914(+)
chr1:30152001-30152601(+)
chr1:30152727-30153327(+)
chr1:30153623-30154223(+)
chr1:30154236-30154836(+)
chr1:30155010-30155610(+)
chr1:30155611-30156211(+)
chr1:30156162-30156762(+)
chr1:30156994-30157594(+)
chr1:30157645-30158245(+)
chr1:30158199-30158799(+)
chr1:30158973-30159573(+)
chr1:30159431-30160031(+)
chr1:30159909-30160509(+)
chr1:30160410-30161010(+)
chr1:30160815-30161415(+)
chr1:30161249-30161849(+)
chr1:30162173-30162773(+)
chr1:30162792-30163392(+)
chr1:30163424-30164024(+)
chr1:30163955-30164555(+)
chr1:30165830-30166430(+)
chr1:30166816-30167416(+)
chr1:30167754-30168354(+)
chr1:30168570-30169170(+)
chr1:30170083-30170683(+)
chr1:30170763-30171363(+)
chr1:30171417-30172017(+)
chr1:30172150-30172750(+)
chr1:30173255-30173855(+)
chr1:30174620-30175220(+)
chr1:30176275-30176875(+)
chr1:30176873-30177473(+)
chr1:30177843-30178443(+)
chr1:30178560-30179160(+)
chr1:30179050-30179650(+)
chr1:30179719-30180319(+)
chr1:30180332-30180932(+)
chr1:30181112-30181712(+)
chr1:30181883-30182483(+)
chr1:30182406-30183006(+)
chr1:30183238-30183838(+)
chr1:30184675-30185275(+)
chr1:30185622-30186222(+)
chr1:30186608-30187208(+)
chr1:30187103-30187703(+)
chr1:30189031-30189631(+)
chr1:30189446-30190046(+)
chr1:30190320-30190920(+)
chr1:30190818-30191418(+)
chr1:30191879-30192479(+)
chr1:30192380-30192980(+)
chr1:30193148-30193748(+)
chr1:30194924-30195524(+)
chr1:30197220-30197820(+)
chr1:30197748-30198348(+)
chr1:30198415-30199015(+)
chr1:30199566-30200166(+)
chr1:30200648-30201248(+)
chr1:30201506-30202106(+)
chr1:30202142-30202742(+)
chr1:30202683-30203283(+)
chr1:30203399-30203999(+)
chr1:30203919-30204519(+)
chr1:30205126-30205726(+)
chr1:30205638-30206238(+)
chr1:30206492-30207092(+)
chr1:30207234-30207834(+)
chr1:30208817-30209417(+)
chr1:30209337-30209937(+)
chr1:30211851-30212451(+)
chr1:30212550-30213150(+)
chr1:30213000-30213600(+)
chr1:30213930-30214530(+)
chr1:30214385-30214985(+)
chr1:30215461-30216061(+)
chr1:30216199-30216799(+)
chr1:30216613-30217213(+)
chr1:30217407-30218007(+)
chr1:30217995-30218595(+)
chr1:30218595-30219195(+)
chr1:30219140-30219740(+)
chr1:30219876-30220476(+)
chr1:30220748-30221348(+)
chr1:30221400-30222000(+)
chr1:30221896-30222496(+)
chr1:30222514-30223114(+)
chr1:30223050-30223650(+)
chr1:30223477-30224077(+)
chr1:30224085-30224685(+)
chr1:30224851-30225451(+)
chr1:30225508-30226108(+)
chr1:30226329-30226929(+)
chr1:30227023-30227623(+)
chr1:30227980-30228580(+)
chr1:30228725-30229325(+)
chr1:30229569-30230169(+)
chr1:30230052-30230652(+)
chr1:30230460-30231060(+)
chr1:30231001-30231601(+)
chr1:30231530-30232130(+)
chr1:30232170-30232770(+)
chr1:30233063-30233663(+)
chr1:30233842-30234442(+)
chr1:30234278-30234878(+)
chr1:30235096-30235696(+)
chr1:30236798-30237398(+)
chr1:30239422-30240022(+)
chr1:30239984-30240584(+)
chr1:30240571-30241171(+)
chr1:30241135-30241735(+)
chr1:30241810-30242410(+)
chr1:30242586-30243186(+)
chr1:30244650-30245250(+)
chr1:30245480-30246080(+)
chr1:30247110-30247710(+)
chr1:30248070-30248670(+)
chr1:30248650-30249250(+)
chr1:30249520-30250120(+)
chr1:30250490-30251090(+)
chr1:30251421-30252021(+)
chr1:30251998-30252598(+)
chr1:30252820-30253420(+)
chr1:30254040-30254640(+)
chr1:30254708-30255308(+)
chr1:30255150-30255750(+)
chr1:30255820-30256420(+)
chr1:30256354-30256954(+)
chr1:30256760-30257360(+)
chr1:30257323-30257923(+)
chr1:30257735-30258335(+)
chr1:30258333-30258933(+)
chr1:30258996-30259596(+)
chr1:30259494-30260094(+)
chr1:30260211-30260811(+)
chr1:30260959-30261559(+)
chr1:30261414-30262014(+)
chr1:30261915-30262515(+)
chr1:30262389-30262989(+)
chr1:30262790-30263390(+)
chr1:30263335-30263935(+)
chr1:30263942-30264542(+)
chr1:30264542-30265142(+)
chr1:30265073-30265673(+)
chr1:30265750-30266350(+)
chr1:30266639-30267239(+)
chr1:30267703-30268303(+)
chr1:30268186-30268786(+)
chr1:30268630-30269230(+)
chr1:30269215-30269815(+)
chr1:30269620-30270220(+)
chr1:30270376-30270976(+)
chr1:30270843-30271443(+)
chr1:30271264-30271864(+)
chr1:30271768-30272368(+)
chr1:30272322-30272922(+)
chr1:30272737-30273337(+)
chr1:30273323-30273923(+)
chr1:30274262-30274862(+)
chr1:30274890-30275490(+)
chr1:30275630-30276230(+)
chr1:30276242-30276842(+)
chr1:30276680-30277280(+)
chr1:30277135-30277735(+)
chr1:30277963-30278563(+)
chr1:30278384-30278984(+)
chr1:30279300-30279900(+)
chr1:30279897-30280497(+)
chr1:30280439-30281039(+)
chr1:30281183-30281783(+)
chr1:30281845-30282445(+)
chr1:30282567-30283167(+)
chr1:30283389-30283989(+)
chr1:30284002-30284602(+)
chr1:30284599-30285199(+)
chr1:30285191-30285791(+)
chr1:30285758-30286358(+)
chr1:30286280-30286880(+)
chr1:30286944-30287544(+)
chr1:30287910-30288510(+)
chr1:30288690-30289290(+)
chr1:30290980-30291580(+)
chr1:30291450-30292050(+)
chr1:30292111-30292711(+)
chr1:30292997-30293597(+)
chr1:30293750-30294350(+)
chr1:30294623-30295223(+)
chr1:30295574-30296174(+)
chr1:30296339-30296939(+)
chr1:30296948-30297548(+)
chr1:30297536-30298136(+)
chr1:30298428-30299028(+)
chr1:30299032-30299632(+)
chr1:30299524-30300124(+)
chr1:30300117-30300717(+)
chr1:30300542-30301142(+)
chr1:30301155-30301755(+)
chr1:30301981-30302581(+)
chr1:30302697-30303297(+)
chr1:30303118-30303718(+)
chr1:30303670-30304270(+)
chr1:30304137-30304737(+)
chr1:30304551-30305151(+)
chr1:30305144-30305744(+)
chr1:30305673-30306273(+)
chr1:30306340-30306940(+)
chr1:30307008-30307608(+)
chr1:30307692-30308292(+)
chr1:30308110-30308710(+)
chr1:30308551-30309151(+)
chr1:30309701-30310301(+)
chr1:30310347-30310947(+)
chr1:30311026-30311626(+)
chr1:30311589-30312189(+)
chr1:30312342-30312942(+)
chr1:30313169-30313769(+)
chr1:30313862-30314462(+)
chr1:30314850-30315450(+)
chr1:30315350-30315950(+)
chr1:30316155-30316755(+)
chr1:30316682-30317282(+)
chr1:30317360-30317960(+)
chr1:30317899-30318499(+)
chr1:30318354-30318954(+)
chr1:30318766-30319366(+)
chr1:30319665-30320265(+)
chr1:30320464-30321064(+)
chr1:30321098-30321698(+)
chr1:30321793-30322393(+)
chr1:30322241-30322841(+)
chr1:30322773-30323373(+)
chr1:30323410-30324010(+)
chr1:30323925-30324525(+)
chr1:30324437-30325037(+)
chr1:30324945-30325545(+)
chr1:30325496-30326096(+)
chr1:30325928-30326528(+)
chr1:30326546-30327146(+)
chr1:30327380-30327980(+)
chr1:30327916-30328516(+)
chr1:30328518-30329118(+)
chr1:30329435-30330035(+)
chr1:30330451-30331051(+)
chr1:30331416-30332016(+)
chr1:30332270-30332870(+)
chr1:30332871-30333471(+)
chr1:30333598-30334198(+)
chr1:30334290-30334890(+)
chr1:30334710-30335310(+)
chr1:30335120-30335720(+)
chr1:30336440-30337040(+)
chr1:30337299-30337899(+)
chr1:30337831-30338431(+)
chr1:30338568-30339168(+)
chr1:30339250-30339850(+)
chr1:30339891-30340491(+)
chr1:30340320-30340920(+)
chr1:30341240-30341840(+)
chr1:30341707-30342307(+)
chr1:30342770-30343370(+)
chr1:30343510-30344110(+)
chr1:30344211-30344811(+)
chr1:30346630-30347230(+)
chr1:30347590-30348190(+)
chr1:30348347-30348947(+)
chr1:30349599-30350199(+)
chr1:30351211-30351811(+)
chr1:30351856-30352456(+)
chr1:30352420-30353020(+)
chr1:30353250-30353850(+)
chr1:30353684-30354284(+)
chr1:30354243-30354843(+)
chr1:30354772-30355372(+)
chr1:30355280-30355880(+)
chr1:30355753-30356353(+)
chr1:30356195-30356795(+)
chr1:30356715-30357315(+)
chr1:30357270-30357870(+)
chr1:30357700-30358300(+)
chr1:30358472-30359072(+)
chr1:30358910-30359510(+)
chr1:30359814-30360414(+)
chr1:30361277-30361877(+)
chr1:30361710-30362310(+)
chr1:30362572-30363172(+)
chr1:30363406-30364006(+)
chr1:30364001-30364601(+)
chr1:30364550-30365150(+)
chr1:30365050-30365650(+)
chr1:30365780-30366380(+)
chr1:30366541-30367141(+)
chr1:30367201-30367801(+)
chr1:30367866-30368466(+)
chr1:30368512-30369112(+)
chr1:30369118-30369718(+)
chr1:30369798-30370398(+)
chr1:30370682-30371282(+)
chr1:30371358-30371958(+)
chr1:30371960-30372560(+)
chr1:30372873-30373473(+)
chr1:30373459-30374059(+)
chr1:30374431-30375031(+)
chr1:30375233-30375833(+)
chr1:30375688-30376288(+)
chr1:30376352-30376952(+)
chr1:30377696-30378296(+)
chr1:30378650-30379250(+)
chr1:30379130-30379730(+)
chr1:30379840-30380440(+)
chr1:30381165-30381765(+)
chr1:30382390-30382990(+)
chr1:30385154-30385754(+)
chr1:30386230-30386830(+)
chr1:30387841-30388441(+)
chr1:30388500-30389100(+)
chr1:30390690-30391290(+)
chr1:30392690-30393290(+)
chr1:30393160-30393760(+)
chr1:30393574-30394174(+)
chr1:30394353-30394953(+)
chr1:30395147-30395747(+)
chr1:30396198-30396798(+)
chr1:30396818-30397418(+)
chr1:30397351-30397951(+)
chr1:30397807-30398407(+)
chr1:30398345-30398945(+)
chr1:30398910-30399510(+)
chr1:30399685-30400285(+)
chr1:30400990-30401590(+)
chr1:30402090-30402690(+)
chr1:30402965-30403565(+)
chr1:30403679-30404279(+)
chr1:30404299-30404899(+)
chr1:30405262-30405862(+)
chr1:30405845-30406445(+)
chr1:30406623-30407223(+)
chr1:30407118-30407718(+)
chr1:30407646-30408246(+)
chr1:30408898-30409498(+)
chr1:30409578-30410178(+)
chr1:30410420-30411020(+)
chr1:30411798-30412398(+)
chr1:30412968-30413568(+)
chr1:30413592-30414192(+)
chr1:30415535-30416135(+)
chr1:30417140-30417740(+)
chr1:30418135-30418735(+)
chr1:30418840-30419440(+)
chr1:30419343-30419943(+)
chr1:30420158-30420758(+)
chr1:30421272-30421872(+)
chr1:30421790-30422390(+)
chr1:30422401-30423001(+)
chr1:30422820-30423420(+)
chr1:30424290-30424890(+)
chr1:30426704-30427304(+)
chr1:30427321-30427921(+)
chr1:30427973-30428573(+)
chr1:30428610-30429210(+)
chr1:30429102-30429702(+)
chr1:30429536-30430136(+)
chr1:30430110-30430710(+)
chr1:30430990-30431590(+)
chr1:30431400-30432000(+)
chr1:30431879-30432479(+)
chr1:30432545-30433145(+)
chr1:30433010-30433610(+)
chr1:30433636-30434236(+)
chr1:30434181-30434781(+)
chr1:30434653-30435253(+)
chr1:30435069-30435669(+)
chr1:30435620-30436220(+)
chr1:30436141-30436741(+)
chr1:30436748-30437348(+)
chr1:30437411-30438011(+)
chr1:30437956-30438556(+)
chr1:30438437-30439037(+)
chr1:30439123-30439723(+)
chr1:30439636-30440236(+)
chr1:30440066-30440666(+)
chr1:30440841-30441441(+)
chr1:30441270-30441870(+)
chr1:30441815-30442415(+)
chr1:30442419-30443019(+)
chr1:30443455-30444055(+)
chr1:30443938-30444538(+)
chr1:30444416-30445016(+)
chr1:30445257-30445857(+)
chr1:30445689-30446289(+)
chr1:30446125-30446725(+)
chr1:30447045-30447645(+)
chr1:30447827-30448427(+)
chr1:30448650-30449250(+)
chr1:30449130-30449730(+)
chr1:30449559-30450159(+)
chr1:30450090-30450690(+)
chr1:30450750-30451350(+)
chr1:30452110-30452710(+)
chr1:30453670-30454270(+)
chr1:30454300-30454900(+)
chr1:30454745-30455345(+)
chr1:30455543-30456143(+)
chr1:30456361-30456961(+)
chr1:30457053-30457653(+)
chr1:30457855-30458455(+)
chr1:30458273-30458873(+)
chr1:30458755-30459355(+)
chr1:30459269-30459869(+)
chr1:30459733-30460333(+)
chr1:30460515-30461115(+)
chr1:30460993-30461593(+)
chr1:30462578-30463178(+)
chr1:30463209-30463809(+)
chr1:30463774-30464374(+)
chr1:30464295-30464895(+)
chr1:30465490-30466090(+)
chr1:30465890-30466490(+)
chr1:30467000-30467600(+)
chr1:30471790-30472390(+)
chr1:30472491-30473091(+)
chr1:30472987-30473587(+)
chr1:30473418-30474018(+)
chr1:30474091-30474691(+)
chr1:30474609-30475209(+)
chr1:30475023-30475623(+)
chr1:30475454-30476054(+)
chr1:30476153-30476753(+)
chr1:30477147-30477747(+)
chr1:30477906-30478506(+)
chr1:30478330-30478930(+)
chr1:30478929-30479529(+)
chr1:30479474-30480074(+)
chr1:30480205-30480805(+)
chr1:30480788-30481388(+)
chr1:30481219-30481819(+)
chr1:30481664-30482264(+)
chr1:30482070-30482670(+)
chr1:30482512-30483112(+)
chr1:30483157-30483757(+)
chr1:30483850-30484450(+)
chr1:30484351-30484951(+)
chr1:30484778-30485378(+)
chr1:30485313-30485913(+)
chr1:30485783-30486383(+)
chr1:30486731-30487331(+)
chr1:30487494-30488094(+)
chr1:30488349-30488949(+)
chr1:30489090-30489690(+)
chr1:30489690-30490290(+)
chr1:30490370-30490970(+)
chr1:30491168-30491768(+)
chr1:30491650-30492250(+)
chr1:30492310-30492910(+)
chr1:30492770-30493370(+)
chr1:30493870-30494470(+)
chr1:30494920-30495520(+)
chr1:30495434-30496034(+)
chr1:30496214-30496814(+)
chr1:30496650-30497250(+)
chr1:30497313-30497913(+)
chr1:30497870-30498470(+)
chr1:30498950-30499550(+)
chr1:30499610-30500210(+)
chr1:30500261-30500861(+)
chr1:30501064-30501664(+)
chr1:30501655-30502255(+)
chr1:30502488-30503088(+)
chr1:30503370-30503970(+)
chr1:30504544-30505144(+)
chr1:30505338-30505938(+)
chr1:30505977-30506577(+)
chr1:30506451-30507051(+)
chr1:30507280-30507880(+)
chr1:30508258-30508858(+)
chr1:30508965-30509565(+)
chr1:30509581-30510181(+)
chr1:30510141-30510741(+)
chr1:30510546-30511146(+)
chr1:30510966-30511566(+)
chr1:30511493-30512093(+)
chr1:30512011-30512611(+)
chr1:30512503-30513103(+)
chr1:30513009-30513609(+)
chr1:30513558-30514158(+)
chr1:30514344-30514944(+)
chr1:30514928-30515528(+)
chr1:30515456-30516056(+)
chr1:30516158-30516758(+)
chr1:30516906-30517506(+)
chr1:30517426-30518026(+)
chr1:30518013-30518613(+)
chr1:30518675-30519275(+)
chr1:30519423-30520023(+)
chr1:30520159-30520759(+)
chr1:30520849-30521449(+)
chr1:30521615-30522215(+)
chr1:30522181-30522781(+)
chr1:30522833-30523433(+)
chr1:30523380-30523980(+)
chr1:30524268-30524868(+)
chr1:30524902-30525502(+)
chr1:30526050-30526650(+)
chr1:30526861-30527461(+)
chr1:30527340-30527940(+)
chr1:30529959-30530559(+)
chr1:30531713-30532313(+)
chr1:30532694-30533294(+)
chr1:30533357-30533957(+)
chr1:30534344-30534944(+)
chr1:30535470-30536070(+)
chr1:30536010-30536610(+)
chr1:30536524-30537124(+)
chr1:30537322-30537922(+)
chr1:30538128-30538728(+)
chr1:30538758-30539358(+)
chr1:30540625-30541225(+)
chr1:30541443-30542043(+)
chr1:30542770-30543370(+)
chr1:30543690-30544290(+)
chr1:30544113-30544713(+)
chr1:30544795-30545395(+)
chr1:30545285-30545885(+)
chr1:30548720-30549320(+)
chr1:30553031-30553631(+)
chr1:30553727-30554327(+)
chr1:30554437-30555037(+)
chr1:30554977-30555577(+)
chr1:30555487-30556087(+)
chr1:30556137-30556737(+)
chr1:30556689-30557289(+)
chr1:30557458-30558058(+)
chr1:30558014-30558614(+)
chr1:30558634-30559234(+)
chr1:30559443-30560043(+)
chr1:30560203-30560803(+)
chr1:30560793-30561393(+)
chr1:30561651-30562251(+)
chr1:30562138-30562738(+)
chr1:30562817-30563417(+)
chr1:30563240-30563840(+)
chr1:30563708-30564308(+)
chr1:30564661-30565261(+)
chr1:30565434-30566034(+)
chr1:30566141-30566741(+)
chr1:30566681-30567281(+)
chr1:30567275-30567875(+)
chr1:30567677-30568277(+)
chr1:30568671-30569271(+)
chr1:30569350-30569950(+)
chr1:30569894-30570494(+)
chr1:30570330-30570930(+)
chr1:30570975-30571575(+)
chr1:30571470-30572070(+)
chr1:30572729-30573329(+)
chr1:30573587-30574187(+)
chr1:30574235-30574835(+)
chr1:30574721-30575321(+)
chr1:30575700-30576300(+)
chr1:30576210-30576810(+)
chr1:30576616-30577216(+)
chr1:30577380-30577980(+)
chr1:30577874-30578474(+)
chr1:30578875-30579475(+)
chr1:30580876-30581476(+)
chr1:30582625-30583225(+)
chr1:30583503-30584103(+)
chr1:30584206-30584806(+)
chr1:30586165-30586765(+)
chr1:30586803-30587403(+)
chr1:30588780-30589380(+)
chr1:30589600-30590200(+)
chr1:30590408-30591008(+)
chr1:30590980-30591580(+)
chr1:30592360-30592960(+)
chr1:30592950-30593550(+)
chr1:30593390-30593990(+)
chr1:30594660-30595260(+)
chr1:30595288-30595888(+)
chr1:30595822-30596422(+)
chr1:30596655-30597255(+)
chr1:30597119-30597719(+)
chr1:30597744-30598344(+)
chr1:30598193-30598793(+)
chr1:30598855-30599455(+)
chr1:30599641-30600241(+)
chr1:30600108-30600708(+)
chr1:30601280-30601880(+)
chr1:30601734-30602334(+)
chr1:30602415-30603015(+)
chr1:30603022-30603622(+)
chr1:30603911-30604511(+)
chr1:30604574-30605174(+)
chr1:30605623-30606223(+)
chr1:30606327-30606927(+)
chr1:30606921-30607521(+)
chr1:30607479-30608079(+)
chr1:30608446-30609046(+)
chr1:30608879-30609479(+)
chr1:30609774-30610374(+)
chr1:30610404-30611004(+)
chr1:30611163-30611763(+)
chr1:30611670-30612270(+)
chr1:30612350-30612950(+)
chr1:30612790-30613390(+)
chr1:30613348-30613948(+)
chr1:30613991-30614591(+)
chr1:30614556-30615156(+)
chr1:30615060-30615660(+)
chr1:30615893-30616493(+)
chr1:30616329-30616929(+)
chr1:30616943-30617543(+)
chr1:30617433-30618033(+)
chr1:30618060-30618660(+)
chr1:30618493-30619093(+)
chr1:30619051-30619651(+)
chr1:30619643-30620243(+)
chr1:30620310-30620910(+)
chr1:30620778-30621378(+)
chr1:30621283-30621883(+)
chr1:30621974-30622574(+)
chr1:30622992-30623592(+)
chr1:30623540-30624140(+)
chr1:30624422-30625022(+)
chr1:30624980-30625580(+)
chr1:30625854-30626454(+)
chr1:30626677-30627277(+)
chr1:30627480-30628080(+)
chr1:30629810-30630410(+)
chr1:30630214-30630814(+)
chr1:30631011-30631611(+)
chr1:30631752-30632352(+)
chr1:30632578-30633178(+)
chr1:30633228-30633828(+)
chr1:30634244-30634844(+)
chr1:30634677-30635277(+)
chr1:30635150-30635750(+)
chr1:30636090-30636690(+)
chr1:30636670-30637270(+)
chr1:30637508-30638108(+)
chr1:30637921-30638521(+)
chr1:30638419-30639019(+)
chr1:30638904-30639504(+)
chr1:30641968-30642568(+)
chr1:30642470-30643070(+)
chr1:30643044-30643644(+)
chr1:30644163-30644763(+)
chr1:30644712-30645312(+)
chr1:30645389-30645989(+)
chr1:30645800-30646400(+)
chr1:30646694-30647294(+)
chr1:30647270-30647870(+)
chr1:30649218-30649818(+)
chr1:30649770-30650370(+)
chr1:30651150-30651750(+)
chr1:30652050-30652650(+)
chr1:30652725-30653325(+)
chr1:30653232-30653832(+)
chr1:30653677-30654277(+)
chr1:30654390-30654990(+)
chr1:30654947-30655547(+)
chr1:30655470-30656070(+)
chr1:30655870-30656470(+)
chr1:30656869-30657469(+)
chr1:30657375-30657975(+)
chr1:30657953-30658553(+)
chr1:30658553-30659153(+)
chr1:30659330-30659930(+)
chr1:30659790-30660390(+)
chr1:30660286-30660886(+)
chr1:30661294-30661894(+)
chr1:30661787-30662387(+)
chr1:30662291-30662891(+)
chr1:30663039-30663639(+)
chr1:30663510-30664110(+)
chr1:30663933-30664533(+)
chr1:30664420-30665020(+)
chr1:30665182-30665782(+)
chr1:30665668-30666268(+)
chr1:30666127-30666727(+)
chr1:30666904-30667504(+)
chr1:30667673-30668273(+)
chr1:30668579-30669179(+)
chr1:30669060-30669660(+)
chr1:30669593-30670193(+)
chr1:30670337-30670937(+)
chr1:30671001-30671601(+)
chr1:30671652-30672252(+)
chr1:30672265-30672865(+)
chr1:30672961-30673561(+)
chr1:30674370-30674970(+)
chr1:30675060-30675660(+)
chr1:30676560-30677160(+)
chr1:30677062-30677662(+)
chr1:30677790-30678390(+)
chr1:30678220-30678820(+)
chr1:30678901-30679501(+)
chr1:30679653-30680253(+)
chr1:30680260-30680860(+)
chr1:30681050-30681650(+)
chr1:30681625-30682225(+)
chr1:30682088-30682688(+)
chr1:30682655-30683255(+)
chr1:30683090-30683690(+)
chr1:30683870-30684470(+)
chr1:30684610-30685210(+)
chr1:30685337-30685937(+)
chr1:30686120-30686720(+)
chr1:30686626-30687226(+)
chr1:30687170-30687770(+)
chr1:30687630-30688230(+)
chr1:30688325-30688925(+)
chr1:30688866-30689466(+)
chr1:30689830-30690430(+)
chr1:30690270-30690870(+)
chr1:30690995-30691595(+)
chr1:30691530-30692130(+)
chr1:30691953-30692553(+)
chr1:30692410-30693010(+)
chr1:30693010-30693610(+)
chr1:30693498-30694098(+)
chr1:30694130-30694730(+)
chr1:30694915-30695515(+)
chr1:30696366-30696966(+)
chr1:30696871-30697471(+)
chr1:30697441-30698041(+)
chr1:30698195-30698795(+)
chr1:30698730-30699330(+)
chr1:30699214-30699814(+)
chr1:30699715-30700315(+)
chr1:30700247-30700847(+)
chr1:30700855-30701455(+)
chr1:30701495-30702095(+)
chr1:30702273-30702873(+)
chr1:30702934-30703534(+)
chr1:30703769-30704369(+)
chr1:30704495-30705095(+)
chr1:30705016-30705616(+)
chr1:30705570-30706170(+)
chr1:30706634-30707234(+)
chr1:30707600-30708200(+)
chr1:30708768-30709368(+)
chr1:30709450-30710050(+)
chr1:30711251-30711851(+)
chr1:30711709-30712309(+)
chr1:30713736-30714336(+)
chr1:30714161-30714761(+)
chr1:30714918-30715518(+)
chr1:30715325-30715925(+)
chr1:30715828-30716428(+)
chr1:30717410-30718010(+)
chr1:30718450-30719050(+)
chr1:30719113-30719713(+)
chr1:30719655-30720255(+)
chr1:30720190-30720790(+)
chr1:30720990-30721590(+)
chr1:30721693-30722293(+)
chr1:30722201-30722801(+)
chr1:30723396-30723996(+)
chr1:30724057-30724657(+)
chr1:30725437-30726037(+)
chr1:30726581-30727181(+)
chr1:30728162-30728762(+)
chr1:30729518-30730118(+)
chr1:30730399-30730999(+)
chr1:30731110-30731710(+)
chr1:30731758-30732358(+)
chr1:30732227-30732827(+)
chr1:30733067-30733667(+)
chr1:30733545-30734145(+)
chr1:30735280-30735880(+)
chr1:30736202-30736802(+)
chr1:30736630-30737230(+)
chr1:30737164-30737764(+)
chr1:30737819-30738419(+)
chr1:30738374-30738974(+)
chr1:30739000-30739600(+)
chr1:30739745-30740345(+)
chr1:30740836-30741436(+)
chr1:30741691-30742291(+)
chr1:30742584-30743184(+)
chr1:30743137-30743737(+)
chr1:30743692-30744292(+)
chr1:30744150-30744750(+)
chr1:30744608-30745208(+)
chr1:30745090-30745690(+)
chr1:30745597-30746197(+)
chr1:30746128-30746728(+)
chr1:30746815-30747415(+)
chr1:30747568-30748168(+)
chr1:30748037-30748637(+)
chr1:30748690-30749290(+)
chr1:30749192-30749792(+)
chr1:30749945-30750545(+)
chr1:30750587-30751187(+)
chr1:30751284-30751884(+)
chr1:30751787-30752387(+)
chr1:30753090-30753690(+)
chr1:30754070-30754670(+)
chr1:30755298-30755898(+)
chr1:30756071-30756671(+)
chr1:30756918-30757518(+)
chr1:30757394-30757994(+)
chr1:30757796-30758396(+)
chr1:30758262-30758862(+)
chr1:30758856-30759456(+)
chr1:30759403-30760003(+)
chr1:30760158-30760758(+)
chr1:30760772-30761372(+)
chr1:30761190-30761790(+)
chr1:30761683-30762283(+)
chr1:30762524-30763124(+)
chr1:30763182-30763782(+)
chr1:30764292-30764892(+)
chr1:30765214-30765814(+)
chr1:30766566-30767166(+)
chr1:30767188-30767788(+)
chr1:30768010-30768610(+)
chr1:30768507-30769107(+)
chr1:30769006-30769606(+)
chr1:30769465-30770065(+)
chr1:30769885-30770485(+)
chr1:30770300-30770900(+)
chr1:30771404-30772004(+)
chr1:30772213-30772813(+)
chr1:30772648-30773248(+)
chr1:30773492-30774092(+)
chr1:30774200-30774800(+)
chr1:30775150-30775750(+)
chr1:30775596-30776196(+)
chr1:30776283-30776883(+)
chr1:30776825-30777425(+)
chr1:30777435-30778035(+)
chr1:30778088-30778688(+)
chr1:30778904-30779504(+)
chr1:30779430-30780030(+)
chr1:30779921-30780521(+)
chr1:30780713-30781313(+)
chr1:30783190-30783790(+)
chr1:30783805-30784405(+)
chr1:30784445-30785045(+)
chr1:30785010-30785610(+)
chr1:30785782-30786382(+)
chr1:30786488-30787088(+)
chr1:30787061-30787661(+)
chr1:30787657-30788257(+)
chr1:30788263-30788863(+)
chr1:30788886-30789486(+)
chr1:30789372-30789972(+)
chr1:30789896-30790496(+)
chr1:30790441-30791041(+)
chr1:30791132-30791732(+)
chr1:30792016-30792616(+)
chr1:30792507-30793107(+)
chr1:30793217-30793817(+)
chr1:30793678-30794278(+)
chr1:30794211-30794811(+)
chr1:30794939-30795539(+)
chr1:30795613-30796213(+)
chr1:30796124-30796724(+)
chr1:30796568-30797168(+)
chr1:30797414-30798014(+)
chr1:30798149-30798749(+)
chr1:30798894-30799494(+)
chr1:30799523-30800123(+)
chr1:30800222-30800822(+)
chr1:30800720-30801320(+)
chr1:30801337-30801937(+)
chr1:30801913-30802513(+)
chr1:30802437-30803037(+)
chr1:30802920-30803520(+)
chr1:30803467-30804067(+)
chr1:30804018-30804618(+)
chr1:30804452-30805052(+)
chr1:30804930-30805530(+)
chr1:30805463-30806063(+)
chr1:30805865-30806465(+)
chr1:30806382-30806982(+)
chr1:30806980-30807580(+)
chr1:30807412-30808012(+)
chr1:30807986-30808586(+)
chr1:30808715-30809315(+)
chr1:30809409-30810009(+)
chr1:30809950-30810550(+)
chr1:30810498-30811098(+)
chr1:30810974-30811574(+)
chr1:30811427-30812027(+)
chr1:30812175-30812775(+)
chr1:30812920-30813520(+)
chr1:30813738-30814338(+)
chr1:30814780-30815380(+)
chr1:30815264-30815864(+)
chr1:30817138-30817738(+)
chr1:30817840-30818440(+)
chr1:30818370-30818970(+)
chr1:30818959-30819559(+)
chr1:30819683-30820283(+)
chr1:30822730-30823330(+)
chr1:30823550-30824150(+)
chr1:30824270-30824870(+)
chr1:30824990-30825590(+)
chr1:30826362-30826962(+)
chr1:30827125-30827725(+)
chr1:30828062-30828662(+)
chr1:30828892-30829492(+)
chr1:30829660-30830260(+)
chr1:30830620-30831220(+)
chr1:30831259-30831859(+)
chr1:30832281-30832881(+)
chr1:30833056-30833656(+)
chr1:30833493-30834093(+)
chr1:30834050-30834650(+)
chr1:30834477-30835077(+)
chr1:30834908-30835508(+)
chr1:30835506-30836106(+)
chr1:30836295-30836895(+)
chr1:30837070-30837670(+)
chr1:30837690-30838290(+)
chr1:30838385-30838985(+)
chr1:30839036-30839636(+)
chr1:30839653-30840253(+)
chr1:30840251-30840851(+)
chr1:30840960-30841560(+)
chr1:30841461-30842061(+)
chr1:30842082-30842682(+)
chr1:30842731-30843331(+)
chr1:30843355-30843955(+)
chr1:30844093-30844693(+)
chr1:30844829-30845429(+)
chr1:30845715-30846315(+)
chr1:30846359-30846959(+)
chr1:30846915-30847515(+)
chr1:30847674-30848274(+)
chr1:30848755-30849355(+)
chr1:30849208-30849808(+)
chr1:30849970-30850570(+)
chr1:30850489-30851089(+)
chr1:30851086-30851686(+)
chr1:30851859-30852459(+)
chr1:30852641-30853241(+)
chr1:30853102-30853702(+)
chr1:30853998-30854598(+)
chr1:30854463-30855063(+)
chr1:30854870-30855470(+)
chr1:30855433-30856033(+)
chr1:30855961-30856561(+)
chr1:30856447-30857047(+)
chr1:30857036-30857636(+)
chr1:30857476-30858076(+)
chr1:30857898-30858498(+)
chr1:30858391-30858991(+)
chr1:30859005-30859605(+)
chr1:30859456-30860056(+)
chr1:30860030-30860630(+)
chr1:30860610-30861210(+)
chr1:30861080-30861680(+)
chr1:30861545-30862145(+)
chr1:30862140-30862740(+)
chr1:30862700-30863300(+)
chr1:30863490-30864090(+)
chr1:30866110-30866710(+)
chr1:30867730-30868330(+)
chr1:30868328-30868928(+)
chr1:30868960-30869560(+)
chr1:30869817-30870417(+)
chr1:30870387-30870987(+)
chr1:30871065-30871665(+)
chr1:30871573-30872173(+)
chr1:30872045-30872645(+)
chr1:30872670-30873270(+)
chr1:30873278-30873878(+)
chr1:30874107-30874707(+)
chr1:30874790-30875390(+)
chr1:30875212-30875812(+)
chr1:30876050-30876650(+)
chr1:30876528-30877128(+)
chr1:30877406-30878006(+)
chr1:30877900-30878500(+)
chr1:30878527-30879127(+)
chr1:30878982-30879582(+)
chr1:30879691-30880291(+)
chr1:30880471-30881071(+)
chr1:30880960-30881560(+)
chr1:30881479-30882079(+)
chr1:30882201-30882801(+)
chr1:30882926-30883526(+)
chr1:30883494-30884094(+)
chr1:30884043-30884643(+)
chr1:30884538-30885138(+)
chr1:30885127-30885727(+)
chr1:30885857-30886457(+)
chr1:30886356-30886956(+)
chr1:30886841-30887441(+)
chr1:30887505-30888105(+)
chr1:30887999-30888599(+)
chr1:30888588-30889188(+)
chr1:30889040-30889640(+)
chr1:30889724-30890324(+)
chr1:30890439-30891039(+)
chr1:30890970-30891570(+)
chr1:30891610-30892210(+)
chr1:30892035-30892635(+)
chr1:30892625-30893225(+)
chr1:30893362-30893962(+)
chr1:30894005-30894605(+)
chr1:30894640-30895240(+)
chr1:30895140-30895740(+)
chr1:30895822-30896422(+)
chr1:30896448-30897048(+)
chr1:30897060-30897660(+)
chr1:30897680-30898280(+)
chr1:30898365-30898965(+)
chr1:30899116-30899716(+)
chr1:30899863-30900463(+)
chr1:30900276-30900876(+)
chr1:30900982-30901582(+)
chr1:30903490-30904090(+)
chr1:30903890-30904490(+)
chr1:30905810-30906410(+)
chr1:30906640-30907240(+)
chr1:30908373-30908973(+)
chr1:30909141-30909741(+)
chr1:30909879-30910479(+)
chr1:30910342-30910942(+)
chr1:30910797-30911397(+)
chr1:30917029-30917629(+)
chr1:30917579-30918179(+)
chr1:30918256-30918856(+)
chr1:30919040-30919640(+)
chr1:30919683-30920283(+)
chr1:30920501-30921101(+)
chr1:30921264-30921864(+)
chr1:30921899-30922499(+)
chr1:30922948-30923548(+)
chr1:30923582-30924182(+)
chr1:30924359-30924959(+)
chr1:30924968-30925568(+)
chr1:30925765-30926365(+)
chr1:30927580-30928180(+)
chr1:30931702-30932302(+)
chr1:30932605-30933205(+)
chr1:30933310-30933910(+)
chr1:30934347-30934947(+)
chr1:30934989-30935589(+)
chr1:30937945-30938545(+)
chr1:30938860-30939460(+)
chr1:30939273-30939873(+)
chr1:30939930-30940530(+)
chr1:30940998-30941598(+)
chr1:30941621-30942221(+)
chr1:30942316-30942916(+)
chr1:30942982-30943582(+)
chr1:30944006-30944606(+)
chr1:30944701-30945301(+)
chr1:30945298-30945898(+)
chr1:30945930-30946530(+)
chr1:30946686-30947286(+)
chr1:30947463-30948063(+)
chr1:30948568-30949168(+)
chr1:30949562-30950162(+)
chr1:30950363-30950963(+)
chr1:30950885-30951485(+)
chr1:30951551-30952151(+)
chr1:30952018-30952618(+)
chr1:30952638-30953238(+)
chr1:30953320-30953920(+)
chr1:30954580-30955180(+)
chr1:30955028-30955628(+)
chr1:30955559-30956159(+)
chr1:30956070-30956670(+)
chr1:30956672-30957272(+)
chr1:30957144-30957744(+)
chr1:30957587-30958187(+)
chr1:30958510-30959110(+)
chr1:30959690-30960290(+)
chr1:30960770-30961370(+)
chr1:30961314-30961914(+)
chr1:30962504-30963104(+)
chr1:30963330-30963930(+)
chr1:30963810-30964410(+)
chr1:30965180-30965780(+)
chr1:30965700-30966300(+)
chr1:30972650-30973250(+)
chr1:30973330-30973930(+)
chr1:30973830-30974430(+)
chr1:30974430-30975030(+)
chr1:30974990-30975590(+)
chr1:30975554-30976154(+)
chr1:30976290-30976890(+)
chr1:30976779-30977379(+)
chr1:30977390-30977990(+)
chr1:30977900-30978500(+)
chr1:30978410-30979010(+)
chr1:30979044-30979644(+)
chr1:30979457-30980057(+)
chr1:30980175-30980775(+)
chr1:30980896-30981496(+)
chr1:30981347-30981947(+)
chr1:30982005-30982605(+)
chr1:30982899-30983499(+)
chr1:30983583-30984183(+)
chr1:30984234-30984834(+)
chr1:30984783-30985383(+)
chr1:30985350-30985950(+)
chr1:30985893-30986493(+)
chr1:30986518-30987118(+)
chr1:30987022-30987622(+)
chr1:30987682-30988282(+)
chr1:30988228-30988828(+)
chr1:30988870-30989470(+)
chr1:30989827-30990427(+)
chr1:30990400-30991000(+)
chr1:30990922-30991522(+)
chr1:30991425-30992025(+)
chr1:30991966-30992566(+)
chr1:30992570-30993170(+)
chr1:30993173-30993773(+)
chr1:30993808-30994408(+)
chr1:30994350-30994950(+)
chr1:30994755-30995355(+)
chr1:30995207-30995807(+)
chr1:30995806-30996406(+)
chr1:30996313-30996913(+)
chr1:30996831-30997431(+)
chr1:30997545-30998145(+)
chr1:30998750-30999350(+)
chr1:30999270-30999870(+)
chr1:30999810-31000410(+)
chr1:31000372-31000972(+)
chr1:31001280-31001880(+)
chr1:31002390-31002990(+)
chr1:31003154-31003754(+)
chr1:31005456-31006056(+)
chr1:31006032-31006632(+)
chr1:31006510-31007110(+)
chr1:31006940-31007540(+)
chr1:31007370-31007970(+)
chr1:31008124-31008724(+)
chr1:31008947-31009547(+)
chr1:31010124-31010724(+)
chr1:31010650-31011250(+)
chr1:31011342-31011942(+)
chr1:31011785-31012385(+)
chr1:31012632-31013232(+)
chr1:31013170-31013770(+)
chr1:31013690-31014290(+)
chr1:31014330-31014930(+)
chr1:31014752-31015352(+)
chr1:31015300-31015900(+)
chr1:31015750-31016350(+)
chr1:31016610-31017210(+)
chr1:31017381-31017981(+)
chr1:31018058-31018658(+)
chr1:31018588-31019188(+)
chr1:31019000-31019600(+)
chr1:31020120-31020720(+)
chr1:31021280-31021880(+)
chr1:31021928-31022528(+)
chr1:31022510-31023110(+)
chr1:31023155-31023755(+)
chr1:31023782-31024382(+)
chr1:31024380-31024980(+)
chr1:31025396-31025996(+)
chr1:31026800-31027400(+)
chr1:31027819-31028419(+)
chr1:31028543-31029143(+)
chr1:31028970-31029570(+)
chr1:31029370-31029970(+)
chr1:31030345-31030945(+)
chr1:31031070-31031670(+)
chr1:31031830-31032430(+)
chr1:31034130-31034730(+)
chr1:31035458-31036058(+)
chr1:31037722-31038322(+)
chr1:31038490-31039090(+)
chr1:31040070-31040670(+)
chr1:31041710-31042310(+)
chr1:31042135-31042735(+)
chr1:31042692-31043292(+)
chr1:31043507-31044107(+)
chr1:31044095-31044695(+)
chr1:31044965-31045565(+)
chr1:31045711-31046311(+)
chr1:31046195-31046795(+)
chr1:31046710-31047310(+)
chr1:31047770-31048370(+)
chr1:31048255-31048855(+)
chr1:31049203-31049803(+)
chr1:31050452-31051052(+)
chr1:31053160-31053760(+)
chr1:31053930-31054530(+)
chr1:31058225-31058825(+)
chr1:31059010-31059610(+)
chr1:31059496-31060096(+)
chr1:31060282-31060882(+)
chr1:31061247-31061847(+)
chr1:31061820-31062420(+)
chr1:31062509-31063109(+)
chr1:31062958-31063558(+)
chr1:31063457-31064057(+)
chr1:31064029-31064629(+)
chr1:31065163-31065763(+)
chr1:31067100-31067700(+)
chr1:31067770-31068370(+)
chr1:31068320-31068920(+)
chr1:31069180-31069780(+)
chr1:31069882-31070482(+)
chr1:31070742-31071342(+)
chr1:31071460-31072060(+)
chr1:31071880-31072480(+)
chr1:31072449-31073049(+)
chr1:31072951-31073551(+)
chr1:31073520-31074120(+)
chr1:31074259-31074859(+)
chr1:31074933-31075533(+)
chr1:31075460-31076060(+)
chr1:31076170-31076770(+)
chr1:31077010-31077610(+)
chr1:31078239-31078839(+)
chr1:31078890-31079490(+)
chr1:31079324-31079924(+)
chr1:31079812-31080412(+)
chr1:31080512-31081112(+)
chr1:31081270-31081870(+)
chr1:31082105-31082705(+)
chr1:31082729-31083329(+)
chr1:31083612-31084212(+)
chr1:31084669-31085269(+)
chr1:31085359-31085959(+)
chr1:31085935-31086535(+)
chr1:31086474-31087074(+)
chr1:31087264-31087864(+)
chr1:31087800-31088400(+)
chr1:31088420-31089020(+)
chr1:31088835-31089435(+)
chr1:31089540-31090140(+)
chr1:31090008-31090608(+)
chr1:31090418-31091018(+)
chr1:31091120-31091720(+)
chr1:31091580-31092180(+)
chr1:31092140-31092740(+)
chr1:31092790-31093390(+)
chr1:31093270-31093870(+)
chr1:31093830-31094430(+)
chr1:31094370-31094970(+)
chr1:31094994-31095594(+)
chr1:31095430-31096030(+)
chr1:31096615-31097215(+)
chr1:31098070-31098670(+)
chr1:31098680-31099280(+)
chr1:31099380-31099980(+)
chr1:31099850-31100450(+)
chr1:31100575-31101175(+)
chr1:31101575-31102175(+)
chr1:31102525-31103125(+)
chr1:31103050-31103650(+)
chr1:31103450-31104050(+)
chr1:31103850-31104450(+)
chr1:31104525-31105125(+)
chr1:31105172-31105772(+)
chr1:31106217-31106817(+)
chr1:31106904-31107504(+)
chr1:31107519-31108119(+)
chr1:31108085-31108685(+)
chr1:31108665-31109265(+)
chr1:31109310-31109910(+)
chr1:31109816-31110416(+)
chr1:31110346-31110946(+)
chr1:31111213-31111813(+)
chr1:31111620-31112220(+)
chr1:31112090-31112690(+)
chr1:31112634-31113234(+)
chr1:31113287-31113887(+)
chr1:31114140-31114740(+)
chr1:31114781-31115381(+)
chr1:31115520-31116120(+)
chr1:31116750-31117350(+)
chr1:31117150-31117750(+)
chr1:31118575-31119175(+)
chr1:31119085-31119685(+)
chr1:31119702-31120302(+)
chr1:31120191-31120791(+)
chr1:31120815-31121415(+)
chr1:31121333-31121933(+)
chr1:31121847-31122447(+)
chr1:31122249-31122849(+)
chr1:31122770-31123370(+)
chr1:31123564-31124164(+)
chr1:31124185-31124785(+)
chr1:31125000-31125600(+)
chr1:31126054-31126654(+)
chr1:31126540-31127140(+)
chr1:31127007-31127607(+)
chr1:31127652-31128252(+)
chr1:31128467-31129067(+)
chr1:31128960-31129560(+)
chr1:31129366-31129966(+)
chr1:31129792-31130392(+)
chr1:31130359-31130959(+)
chr1:31130921-31131521(+)
chr1:31131793-31132393(+)
chr1:31132481-31133081(+)
chr1:31133050-31133650(+)
chr1:31133810-31134410(+)
chr1:31134325-31134925(+)
chr1:31134959-31135559(+)
chr1:31135703-31136303(+)
chr1:31136270-31136870(+)
chr1:31137081-31137681(+)
chr1:31137905-31138505(+)
chr1:31138343-31138943(+)
chr1:31138850-31139450(+)
chr1:31139560-31140160(+)
chr1:31140128-31140728(+)
chr1:31140745-31141345(+)
chr1:31141275-31141875(+)
chr1:31141730-31142330(+)
chr1:31142967-31143567(+)
chr1:31143426-31144026(+)
chr1:31143970-31144570(+)
chr1:31145388-31145988(+)
chr1:31147375-31147975(+)
chr1:31148030-31148630(+)
chr1:31148463-31149063(+)
chr1:31150166-31150766(+)
chr1:31150901-31151501(+)
chr1:31151806-31152406(+)
chr1:31152535-31153135(+)
chr1:31153549-31154149(+)
chr1:31154499-31155099(+)
chr1:31155291-31155891(+)
chr1:31156396-31156996(+)
chr1:31157086-31157686(+)
chr1:31157530-31158130(+)
chr1:31158089-31158689(+)
chr1:31159210-31159810(+)
chr1:31159741-31160341(+)
chr1:31160354-31160954(+)
chr1:31160945-31161545(+)
chr1:31161620-31162220(+)
chr1:31162214-31162814(+)
chr1:31162877-31163477(+)
chr1:31163428-31164028(+)
chr1:31164001-31164601(+)
chr1:31164811-31165411(+)
chr1:31165642-31166242(+)
chr1:31166494-31167094(+)
chr1:31166916-31167516(+)
chr1:31167522-31168122(+)
chr1:31168262-31168862(+)
chr1:31168725-31169325(+)
chr1:31169296-31169896(+)
chr1:31170220-31170820(+)
chr1:31170741-31171341(+)
chr1:31171419-31172019(+)
chr1:31172225-31172825(+)
chr1:31172800-31173400(+)
chr1:31173704-31174304(+)
chr1:31174491-31175091(+)
chr1:31176612-31177212(+)
chr1:31177076-31177676(+)
chr1:31177817-31178417(+)
chr1:31178452-31179052(+)
chr1:31179264-31179864(+)
chr1:31179824-31180424(+)
chr1:31180317-31180917(+)
chr1:31180817-31181417(+)
chr1:31182478-31183078(+)
chr1:31183717-31184317(+)
chr1:31184229-31184829(+)
chr1:31184650-31185250(+)
chr1:31185314-31185914(+)
chr1:31186027-31186627(+)
chr1:31186721-31187321(+)
chr1:31187268-31187868(+)
chr1:31188002-31188602(+)
chr1:31188780-31189380(+)
chr1:31189448-31190048(+)
chr1:31190053-31190653(+)
chr1:31190828-31191428(+)
chr1:31191236-31191836(+)
chr1:31191888-31192488(+)
chr1:31192388-31192988(+)
chr1:31193017-31193617(+)
chr1:31194210-31194810(+)
chr1:31194876-31195476(+)
chr1:31196385-31196985(+)
chr1:31196913-31197513(+)
chr1:31197454-31198054(+)
chr1:31198840-31199440(+)
chr1:31199513-31200113(+)
chr1:31199973-31200573(+)
chr1:31200549-31201149(+)
chr1:31201455-31202055(+)
chr1:31201925-31202525(+)
chr1:31202577-31203177(+)
chr1:31203096-31203696(+)
chr1:31203865-31204465(+)
chr1:31204415-31205015(+)
chr1:31205002-31205602(+)
chr1:31205420-31206020(+)
chr1:31206199-31206799(+)
chr1:31207159-31207759(+)
chr1:31207832-31208432(+)
chr1:31208354-31208954(+)
chr1:31209860-31210460(+)
chr1:31210826-31211426(+)
chr1:31211790-31212390(+)
chr1:31212323-31212923(+)
chr1:31213010-31213610(+)
chr1:31213911-31214511(+)
chr1:31215112-31215712(+)
chr1:31215654-31216254(+)
chr1:31216365-31216965(+)
chr1:31217049-31217649(+)
chr1:31217695-31218295(+)
chr1:31218125-31218725(+)
chr1:31218950-31219550(+)
chr1:31219502-31220102(+)
chr1:31220107-31220707(+)
chr1:31220845-31221445(+)
chr1:31221575-31222175(+)
chr1:31222496-31223096(+)
chr1:31223430-31224030(+)
chr1:31224963-31225563(+)
chr1:31225871-31226471(+)
chr1:31226477-31227077(+)
chr1:31227424-31228024(+)
chr1:31228402-31229002(+)
chr1:31228842-31229442(+)
chr1:31229358-31229958(+)
chr1:31229874-31230474(+)
chr1:31230382-31230982(+)
chr1:31231025-31231625(+)
chr1:31231526-31232126(+)
chr1:31232616-31233216(+)
chr1:31233326-31233926(+)
chr1:31233781-31234381(+)
chr1:31234413-31235013(+)
chr1:31235279-31235879(+)
chr1:31236283-31236883(+)
chr1:31237048-31237648(+)
chr1:31237543-31238143(+)
chr1:31237971-31238571(+)
chr1:31238578-31239178(+)
chr1:31239170-31239770(+)
chr1:31240023-31240623(+)
chr1:31240874-31241474(+)
chr1:31241765-31242365(+)
chr1:31242941-31243541(+)
chr1:31243678-31244278(+)
chr1:31244534-31245134(+)
chr1:31244938-31245538(+)
chr1:31245570-31246170(+)
chr1:31246663-31247263(+)
chr1:31247438-31248038(+)
chr1:31247918-31248518(+)
chr1:31249206-31249806(+)
chr1:31249838-31250438(+)
chr1:31250442-31251042(+)
chr1:31251088-31251688(+)
chr1:31251683-31252283(+)
chr1:31252319-31252919(+)
chr1:31253127-31253727(+)
chr1:31253830-31254430(+)
chr1:31254370-31254970(+)
chr1:31255092-31255692(+)
chr1:31255620-31256220(+)
chr1:31256220-31256820(+)
chr1:31256890-31257490(+)
chr1:31258211-31258811(+)
chr1:31258695-31259295(+)
chr1:31259293-31259893(+)
chr1:31260256-31260856(+)
chr1:31260819-31261419(+)
chr1:31261280-31261880(+)
chr1:31261759-31262359(+)
chr1:31262556-31263156(+)
chr1:31263590-31264190(+)
chr1:31264020-31264620(+)
chr1:31264497-31265097(+)
chr1:31265653-31266253(+)
chr1:31266080-31266680(+)
chr1:31266550-31267150(+)
chr1:31267758-31268358(+)
chr1:31268267-31268867(+)
chr1:31270328-31270928(+)
chr1:31270861-31271461(+)
chr1:31271293-31271893(+)
chr1:31271695-31272295(+)
chr1:31272879-31273479(+)
chr1:31273587-31274187(+)
chr1:31274425-31275025(+)
chr1:31275490-31276090(+)
chr1:31276010-31276610(+)
chr1:31276550-31277150(+)
chr1:31277111-31277711(+)
chr1:31277674-31278274(+)
chr1:31278121-31278721(+)
chr1:31279079-31279679(+)
chr1:31279690-31280290(+)
chr1:31280145-31280745(+)
chr1:31280869-31281469(+)
chr1:31281629-31282229(+)
chr1:31282301-31282901(+)
chr1:31282879-31283479(+)
chr1:31283426-31284026(+)
chr1:31284800-31285400(+)
chr1:31286405-31287005(+)
chr1:31287169-31287769(+)
chr1:31287609-31288209(+)
chr1:31288262-31288862(+)
chr1:31289055-31289655(+)
chr1:31289792-31290392(+)
chr1:31290279-31290879(+)
chr1:31291261-31291861(+)
chr1:31291741-31292341(+)
chr1:31292640-31293240(+)
chr1:31293056-31293656(+)
chr1:31294238-31294838(+)
chr1:31294721-31295321(+)
chr1:31295533-31296133(+)
chr1:31295970-31296570(+)
chr1:31296921-31297521(+)
chr1:31297657-31298257(+)
chr1:31298284-31298884(+)
chr1:31299635-31300235(+)
chr1:31300120-31300720(+)
chr1:31300665-31301265(+)
chr1:31301350-31301950(+)
chr1:31301845-31302445(+)
chr1:31302815-31303415(+)
chr1:31303326-31303926(+)
chr1:31305620-31306220(+)
chr1:31306998-31307598(+)
chr1:31307550-31308150(+)
chr1:31309200-31309800(+)
chr1:31310410-31311010(+)
chr1:31311175-31311775(+)
chr1:31311672-31312272(+)
chr1:31313270-31313870(+)
chr1:31313700-31314300(+)
chr1:31314481-31315081(+)
chr1:31315369-31315969(+)
chr1:31316322-31316922(+)
chr1:31316978-31317578(+)
chr1:31317384-31317984(+)
chr1:31318130-31318730(+)
chr1:31318623-31319223(+)
chr1:31319388-31319988(+)
chr1:31320204-31320804(+)
chr1:31321045-31321645(+)
chr1:31322136-31322736(+)
chr1:31323090-31323690(+)
chr1:31323680-31324280(+)
chr1:31324770-31325370(+)
chr1:31325300-31325900(+)
chr1:31326168-31326768(+)
chr1:31326860-31327460(+)
chr1:31327830-31328430(+)
chr1:31328363-31328963(+)
chr1:31328976-31329576(+)
chr1:31329748-31330348(+)
chr1:31330586-31331186(+)
chr1:31331491-31332091(+)
chr1:31332584-31333184(+)
chr1:31333030-31333630(+)
chr1:31333895-31334495(+)
chr1:31334367-31334967(+)
chr1:31336813-31337413(+)
chr1:31337349-31337949(+)
chr1:31339138-31339738(+)
chr1:31340288-31340888(+)
chr1:31341781-31342381(+)
chr1:31342513-31343113(+)
chr1:31343050-31343650(+)
chr1:31343501-31344101(+)
chr1:31344050-31344650(+)
chr1:31344875-31345475(+)
chr1:31345493-31346093(+)
chr1:31346279-31346879(+)
chr1:31346876-31347476(+)
chr1:31347527-31348127(+)
chr1:31347947-31348547(+)
chr1:31348611-31349211(+)
chr1:31349481-31350081(+)
chr1:31350247-31350847(+)
chr1:31351294-31351894(+)
chr1:31351960-31352560(+)
chr1:31352683-31353283(+)
chr1:31353149-31353749(+)
chr1:31354022-31354622(+)
chr1:31354851-31355451(+)
chr1:31355781-31356381(+)
chr1:31356650-31357250(+)
chr1:31358470-31359070(+)
chr1:31358967-31359567(+)
chr1:31359734-31360334(+)
chr1:31360287-31360887(+)
chr1:31360693-31361293(+)
chr1:31361147-31361747(+)
chr1:31361634-31362234(+)
chr1:31362269-31362869(+)
chr1:31363627-31364227(+)
chr1:31364628-31365228(+)
chr1:31365397-31365997(+)
chr1:31366010-31366610(+)
chr1:31366479-31367079(+)
chr1:31366899-31367499(+)
chr1:31367535-31368135(+)
chr1:31368306-31368906(+)
chr1:31368837-31369437(+)
chr1:31369805-31370405(+)
chr1:31371497-31372097(+)
chr1:31372116-31372716(+)
chr1:31372776-31373376(+)
chr1:31373300-31373900(+)
chr1:31373898-31374498(+)
chr1:31374450-31375050(+)
chr1:31374919-31375519(+)
chr1:31375517-31376117(+)
chr1:31376098-31376698(+)
chr1:31377047-31377647(+)
chr1:31377742-31378342(+)
chr1:31378541-31379141(+)
chr1:31379401-31380001(+)
chr1:31380058-31380658(+)
chr1:31380483-31381083(+)
chr1:31381254-31381854(+)
chr1:31381713-31382313(+)
chr1:31382159-31382759(+)
chr1:31382621-31383221(+)
chr1:31383122-31383722(+)
chr1:31384052-31384652(+)
chr1:31385000-31385600(+)
chr1:31385650-31386250(+)
chr1:31386317-31386917(+)
chr1:31386719-31387319(+)
chr1:31387276-31387876(+)
chr1:31387698-31388298(+)
chr1:31388409-31389009(+)
chr1:31389073-31389673(+)
chr1:31390584-31391184(+)
chr1:31391738-31392338(+)
chr1:31392155-31392755(+)
chr1:31392850-31393450(+)
chr1:31393555-31394155(+)
chr1:31395778-31396378(+)
chr1:31396358-31396958(+)
chr1:31398610-31399210(+)
chr1:31399145-31399745(+)
chr1:31399840-31400440(+)
chr1:31400390-31400990(+)
chr1:31401006-31401606(+)
chr1:31401587-31402187(+)
chr1:31402141-31402741(+)
chr1:31402923-31403523(+)
chr1:31403465-31404065(+)
chr1:31404163-31404763(+)
chr1:31404860-31405460(+)
chr1:31405962-31406562(+)
chr1:31406621-31407221(+)
chr1:31407240-31407840(+)
chr1:31407764-31408364(+)
chr1:31408408-31409008(+)
chr1:31408905-31409505(+)
chr1:31409640-31410240(+)
chr1:31410980-31411580(+)
chr1:31412250-31412850(+)
chr1:31413035-31413635(+)
chr1:31413756-31414356(+)
chr1:31414575-31415175(+)
chr1:31415270-31415870(+)
chr1:31416250-31416850(+)
chr1:31416730-31417330(+)
chr1:31417519-31418119(+)
chr1:31418010-31418610(+)
chr1:31418750-31419350(+)
chr1:31419280-31419880(+)
chr1:31420005-31420605(+)
chr1:31420660-31421260(+)
chr1:31421507-31422107(+)
chr1:31422006-31422606(+)
chr1:31422662-31423262(+)
chr1:31423430-31424030(+)
chr1:31424865-31425465(+)
chr1:31425700-31426300(+)
chr1:31426430-31427030(+)
chr1:31426837-31427437(+)
chr1:31427570-31428170(+)
chr1:31428355-31428955(+)
chr1:31429040-31429640(+)
chr1:31429596-31430196(+)
chr1:31430030-31430630(+)
chr1:31430580-31431180(+)
chr1:31432270-31432870(+)
chr1:31432950-31433550(+)
chr1:31434010-31434610(+)
chr1:31434630-31435230(+)
chr1:31435328-31435928(+)
chr1:31435935-31436535(+)
chr1:31437446-31438046(+)
chr1:31438150-31438750(+)
chr1:31438704-31439304(+)
chr1:31439478-31440078(+)
chr1:31440350-31440950(+)
chr1:31440880-31441480(+)
chr1:31441324-31441924(+)
chr1:31442263-31442863(+)
chr1:31444610-31445210(+)
chr1:31445164-31445764(+)
chr1:31446716-31447316(+)
chr1:31447385-31447985(+)
chr1:31448027-31448627(+)
chr1:31448864-31449464(+)
chr1:31449798-31450398(+)
chr1:31450844-31451444(+)
chr1:31451970-31452570(+)
chr1:31452524-31453124(+)
chr1:31453350-31453950(+)
chr1:31453928-31454528(+)
chr1:31454590-31455190(+)
chr1:31455134-31455734(+)
chr1:31455678-31456278(+)
chr1:31456482-31457082(+)
chr1:31457066-31457666(+)
chr1:31457647-31458247(+)
chr1:31458292-31458892(+)
chr1:31459524-31460124(+)
chr1:31460234-31460834(+)
chr1:31460784-31461384(+)
chr1:31461271-31461871(+)
chr1:31463311-31463911(+)
chr1:31463750-31464350(+)
chr1:31464270-31464870(+)
chr1:31464685-31465285(+)
chr1:31467810-31468410(+)
chr1:31468912-31469512(+)
chr1:31469498-31470098(+)
chr1:31470123-31470723(+)
chr1:31470835-31471435(+)
chr1:31471657-31472257(+)
chr1:31472270-31472870(+)
chr1:31472803-31473403(+)
chr1:31474621-31475221(+)
chr1:31475379-31475979(+)
chr1:31476065-31476665(+)
chr1:31476852-31477452(+)
chr1:31477570-31478170(+)
chr1:31478550-31479150(+)
chr1:31479382-31479982(+)
chr1:31480240-31480840(+)
chr1:31481470-31482070(+)
chr1:31482100-31482700(+)
chr1:31482869-31483469(+)
chr1:31483386-31483986(+)
chr1:31484153-31484753(+)
chr1:31485003-31485603(+)
chr1:31486075-31486675(+)
chr1:31486550-31487150(+)
chr1:31487130-31487730(+)
chr1:31487535-31488135(+)
chr1:31488815-31489415(+)
chr1:31489660-31490260(+)
chr1:31490230-31490830(+)
chr1:31491370-31491970(+)
chr1:31492168-31492768(+)
chr1:31492864-31493464(+)
chr1:31493500-31494100(+)
chr1:31494059-31494659(+)
chr1:31495181-31495781(+)
chr1:31496430-31497030(+)
chr1:31496893-31497493(+)
chr1:31497395-31497995(+)
chr1:31497875-31498475(+)
chr1:31499990-31500590(+)
chr1:31500932-31501532(+)
chr1:31501770-31502370(+)
chr1:31502258-31502858(+)
chr1:31504088-31504688(+)
chr1:31504493-31505093(+)
chr1:31505016-31505616(+)
chr1:31506431-31507031(+)
chr1:31507669-31508269(+)
chr1:31509430-31510030(+)
chr1:31510627-31511227(+)
chr1:31511102-31511702(+)
chr1:31511667-31512267(+)
chr1:31512370-31512970(+)
chr1:31512826-31513426(+)
chr1:31513496-31514096(+)
chr1:31514223-31514823(+)
chr1:31515301-31515901(+)
chr1:31515815-31516415(+)
chr1:31518140-31518740(+)
chr1:31518600-31519200(+)
chr1:31519090-31519690(+)
chr1:31519520-31520120(+)
chr1:31520113-31520713(+)
chr1:31522307-31522907(+)
chr1:31522913-31523513(+)
chr1:31523500-31524100(+)
chr1:31524400-31525000(+)
chr1:31525281-31525881(+)
chr1:31526150-31526750(+)
chr1:31527116-31527716(+)
chr1:31527773-31528373(+)
chr1:31528263-31528863(+)
chr1:31530760-31531360(+)
chr1:31531904-31532504(+)
chr1:31533073-31533673(+)
chr1:31534150-31534750(+)
chr1:31534808-31535408(+)
chr1:31535463-31536063(+)
chr1:31536352-31536952(+)
chr1:31536984-31537584(+)
chr1:31537598-31538198(+)
chr1:31538199-31538799(+)
chr1:31538755-31539355(+)
chr1:31539262-31539862(+)
chr1:31540073-31540673(+)
chr1:31541530-31542130(+)
chr1:31542162-31542762(+)
chr1:31543003-31543603(+)
chr1:31543833-31544433(+)
chr1:31545159-31545759(+)
chr1:31545889-31546489(+)
chr1:31547050-31547650(+)
chr1:31549090-31549690(+)
chr1:31551430-31552030(+)
chr1:31557773-31558373(+)
chr1:31559418-31560018(+)
chr1:31560000-31560600(+)
chr1:31562380-31562980(+)
chr1:31563030-31563630(+)
chr1:31564393-31564993(+)
chr1:31567604-31568204(+)
chr1:31568320-31568920(+)
chr1:31571350-31571950(+)
chr1:31572393-31572993(+)
chr1:31573314-31573914(+)
chr1:31573770-31574370(+)
chr1:31575177-31575777(+)
chr1:31575970-31576570(+)
chr1:31578322-31578922(+)
chr1:31581260-31581860(+)
chr1:31581811-31582411(+)
chr1:31582445-31583045(+)
chr1:31584008-31584608(+)
chr1:31584956-31585556(+)
chr1:31585402-31586002(+)
chr1:31586280-31586880(+)
chr1:31587696-31588296(+)
chr1:31588950-31589550(+)
chr1:31589690-31590290(+)
chr1:31590380-31590980(+)
chr1:31590972-31591572(+)
chr1:31591750-31592350(+)
chr1:31592694-31593294(+)
chr1:31593171-31593771(+)
chr1:31593579-31594179(+)
chr1:31594427-31595027(+)
chr1:31594858-31595458(+)
chr1:31595531-31596131(+)
chr1:31596571-31597171(+)
chr1:31597275-31597875(+)
chr1:31598076-31598676(+)
chr1:31598565-31599165(+)
chr1:31599270-31599870(+)
chr1:31600005-31600605(+)
chr1:31600650-31601250(+)
chr1:31601140-31601740(+)
chr1:31602056-31602656(+)
chr1:31602610-31603210(+)
chr1:31603040-31603640(+)
chr1:31603780-31604380(+)
chr1:31604350-31604950(+)
chr1:31605110-31605710(+)
chr1:31605580-31606180(+)
chr1:31606087-31606687(+)
chr1:31606610-31607210(+)
chr1:31607470-31608070(+)
chr1:31608240-31608840(+)
chr1:31608707-31609307(+)
chr1:31609271-31609871(+)
chr1:31609777-31610377(+)
chr1:31610595-31611195(+)
chr1:31611274-31611874(+)
chr1:31611963-31612563(+)
chr1:31613058-31613658(+)
chr1:31613770-31614370(+)
chr1:31615146-31615746(+)
chr1:31617114-31617714(+)
chr1:31618445-31619045(+)
chr1:31619380-31619980(+)
chr1:31621599-31622199(+)
chr1:31624213-31624813(+)
chr1:31625134-31625734(+)
chr1:31626105-31626705(+)
chr1:31626525-31627125(+)
chr1:31626960-31627560(+)
chr1:31627482-31628082(+)
chr1:31628039-31628639(+)
chr1:31631195-31631795(+)
chr1:31632547-31633147(+)
chr1:31633490-31634090(+)
chr1:31634374-31634974(+)
chr1:31635409-31636009(+)
chr1:31637032-31637632(+)
chr1:31639210-31639810(+)
chr1:31639950-31640550(+)
chr1:31641866-31642466(+)
chr1:31642544-31643144(+)
chr1:31643489-31644089(+)
chr1:31644570-31645170(+)
chr1:31644974-31645574(+)
chr1:31645435-31646035(+)
chr1:31646410-31647010(+)
chr1:31647330-31647930(+)
chr1:31647770-31648370(+)
chr1:31648735-31649335(+)
chr1:31650455-31651055(+)
chr1:31651335-31651935(+)
chr1:31652563-31653163(+)
chr1:31653134-31653734(+)
chr1:31654255-31654855(+)
chr1:31655052-31655652(+)
chr1:31655771-31656371(+)
chr1:31656698-31657298(+)
chr1:31657830-31658430(+)
chr1:31658398-31658998(+)
chr1:31659610-31660210(+)
chr1:31660300-31660900(+)
chr1:31661020-31661620(+)
chr1:31662411-31663011(+)
chr1:31662833-31663433(+)
chr1:31664760-31665360(+)
chr1:31665330-31665930(+)
chr1:31665990-31666590(+)
chr1:31666614-31667214(+)
chr1:31668060-31668660(+)
chr1:31668550-31669150(+)
chr1:31669440-31670040(+)
chr1:31670900-31671500(+)
chr1:31671379-31671979(+)
chr1:31672053-31672653(+)
chr1:31672759-31673359(+)
chr1:31673742-31674342(+)
chr1:31674676-31675276(+)
chr1:31675958-31676558(+)
chr1:31676821-31677421(+)
chr1:31677328-31677928(+)
chr1:31680294-31680894(+)
chr1:31681217-31681817(+)
chr1:31682450-31683050(+)
chr1:31683740-31684340(+)
chr1:31687125-31687725(+)
chr1:31687624-31688224(+)
chr1:31688188-31688788(+)
chr1:31688766-31689366(+)
chr1:31690341-31690941(+)
chr1:31691429-31692029(+)
chr1:31692061-31692661(+)
chr1:31693010-31693610(+)
chr1:31693779-31694379(+)
chr1:31694942-31695542(+)
chr1:31696809-31697409(+)
chr1:31698130-31698730(+)
chr1:31698638-31699238(+)
chr1:31699390-31699990(+)
chr1:31699942-31700542(+)
chr1:31700600-31701200(+)
chr1:31701041-31701641(+)
chr1:31701722-31702322(+)
chr1:31702255-31702855(+)
chr1:31702665-31703265(+)
chr1:31703102-31703702(+)
chr1:31705120-31705720(+)
chr1:31705800-31706400(+)
chr1:31706545-31707145(+)
chr1:31707050-31707650(+)
chr1:31707611-31708211(+)
chr1:31708340-31708940(+)
chr1:31709255-31709855(+)
chr1:31710897-31711497(+)
chr1:31711833-31712433(+)
chr1:31712439-31713039(+)
chr1:31713071-31713671(+)
chr1:31713690-31714290(+)
chr1:31714099-31714699(+)
chr1:31714770-31715370(+)
chr1:31715430-31716030(+)
chr1:31716213-31716813(+)
chr1:31716861-31717461(+)
chr1:31718270-31718870(+)
chr1:31719160-31719760(+)
chr1:31721112-31721712(+)
chr1:31721620-31722220(+)
chr1:31722560-31723160(+)
chr1:31723470-31724070(+)
chr1:31726743-31727343(+)
chr1:31727700-31728300(+)
chr1:31728218-31728818(+)
chr1:31728659-31729259(+)
chr1:31729920-31730520(+)
chr1:31730830-31731430(+)
chr1:31731414-31732014(+)
chr1:31732487-31733087(+)
chr1:31734190-31734790(+)
chr1:31734660-31735260(+)
chr1:31735160-31735760(+)
chr1:31736236-31736836(+)
chr1:31737050-31737650(+)
chr1:31737558-31738158(+)
chr1:31738040-31738640(+)
chr1:31738476-31739076(+)
chr1:31739228-31739828(+)
chr1:31741898-31742498(+)
chr1:31743995-31744595(+)
chr1:31745133-31745733(+)
chr1:31745690-31746290(+)
chr1:31746379-31746979(+)
chr1:31747679-31748279(+)
chr1:31748956-31749556(+)
chr1:31754590-31755190(+)
chr1:31755450-31756050(+)
chr1:31756030-31756630(+)
chr1:31756620-31757220(+)
chr1:31757270-31757870(+)
chr1:31758590-31759190(+)
chr1:31759295-31759895(+)
chr1:31760520-31761120(+)
chr1:31761370-31761970(+)
chr1:31761849-31762449(+)
chr1:31762855-31763455(+)
chr1:31763500-31764100(+)
chr1:31765177-31765777(+)
chr1:31767550-31768150(+)
chr1:31768525-31769125(+)
chr1:31768992-31769592(+)
chr1:31769460-31770060(+)
chr1:31770186-31770786(+)
chr1:31770593-31771193(+)
chr1:31771197-31771797(+)
chr1:31771632-31772232(+)
chr1:31772141-31772741(+)
chr1:31772701-31773301(+)
chr1:31773830-31774430(+)
chr1:31774720-31775320(+)
chr1:31775482-31776082(+)
chr1:31776309-31776909(+)
chr1:31777050-31777650(+)
chr1:31779011-31779611(+)
chr1:31780761-31781361(+)
chr1:31781250-31781850(+)
chr1:31781736-31782336(+)
chr1:31782881-31783481(+)
chr1:31784590-31785190(+)
chr1:31785835-31786435(+)
chr1:31787159-31787759(+)
chr1:31787950-31788550(+)
chr1:31788354-31788954(+)
chr1:31789965-31790565(+)
chr1:31790899-31791499(+)
chr1:31791663-31792263(+)
chr1:31793810-31794410(+)
chr1:31794290-31794890(+)
chr1:31795150-31795750(+)
chr1:31795660-31796260(+)
chr1:31796741-31797341(+)
chr1:31797502-31798102(+)
chr1:31798063-31798663(+)
chr1:31799197-31799797(+)
chr1:31800146-31800746(+)
chr1:31800870-31801470(+)
chr1:31801470-31802070(+)
chr1:31802155-31802755(+)
chr1:31802916-31803516(+)
chr1:31803930-31804530(+)
chr1:31804355-31804955(+)
chr1:31805250-31805850(+)
chr1:31805670-31806270(+)
chr1:31806774-31807374(+)
chr1:31807190-31807790(+)
chr1:31807748-31808348(+)
chr1:31809433-31810033(+)
chr1:31810050-31810650(+)
chr1:31811830-31812430(+)
chr1:31813270-31813870(+)
chr1:31813737-31814337(+)
chr1:31814155-31814755(+)
chr1:31814876-31815476(+)
chr1:31815350-31815950(+)
chr1:31816049-31816649(+)
chr1:31816815-31817415(+)
chr1:31817480-31818080(+)
chr1:31818403-31819003(+)
chr1:31818850-31819450(+)
chr1:31819560-31820160(+)
chr1:31821185-31821785(+)
chr1:31822800-31823400(+)
chr1:31823490-31824090(+)
chr1:31825570-31826170(+)
chr1:31827020-31827620(+)
chr1:31828510-31829110(+)
chr1:31829170-31829770(+)
chr1:31829850-31830450(+)
chr1:31830650-31831250(+)
chr1:31831242-31831842(+)
chr1:31831830-31832430(+)
chr1:31832435-31833035(+)
chr1:31833005-31833605(+)
chr1:31833810-31834410(+)
chr1:31834340-31834940(+)
chr1:31834860-31835460(+)
chr1:31835329-31835929(+)
chr1:31836225-31836825(+)
chr1:31837352-31837952(+)
chr1:31837884-31838484(+)
chr1:31838385-31838985(+)
chr1:31839084-31839684(+)
chr1:31839550-31840150(+)
chr1:31840225-31840825(+)
chr1:31840674-31841274(+)
chr1:31841418-31842018(+)
chr1:31842194-31842794(+)
chr1:31842860-31843460(+)
chr1:31843318-31843918(+)
chr1:31843798-31844398(+)
chr1:31844331-31844931(+)
chr1:31844833-31845433(+)
chr1:31845285-31845885(+)
chr1:31845721-31846321(+)
chr1:31846195-31846795(+)
chr1:31847055-31847655(+)
chr1:31847550-31848150(+)
chr1:31848301-31848901(+)
chr1:31848868-31849468(+)
chr1:31849489-31850089(+)
chr1:31850180-31850780(+)
chr1:31850791-31851391(+)
chr1:31851690-31852290(+)
chr1:31852261-31852861(+)
chr1:31852929-31853529(+)
chr1:31853820-31854420(+)
chr1:31854437-31855037(+)
chr1:31855292-31855892(+)
chr1:31855982-31856582(+)
chr1:31856683-31857283(+)
chr1:31857188-31857788(+)
chr1:31857770-31858370(+)
chr1:31858790-31859390(+)
chr1:31859403-31860003(+)
chr1:31860374-31860974(+)
chr1:31861154-31861754(+)
chr1:31862414-31863014(+)
chr1:31862816-31863416(+)
chr1:31863418-31864018(+)
chr1:31867397-31867997(+)
chr1:31868167-31868767(+)
chr1:31868703-31869303(+)
chr1:31869614-31870214(+)
chr1:31870258-31870858(+)
chr1:31871009-31871609(+)
chr1:31872200-31872800(+)
chr1:31872693-31873293(+)
chr1:31873139-31873739(+)
chr1:31873828-31874428(+)
chr1:31874250-31874850(+)
chr1:31875349-31875949(+)
chr1:31878342-31878942(+)
chr1:31878849-31879449(+)
chr1:31879622-31880222(+)
chr1:31881104-31881704(+)
chr1:31881545-31882145(+)
chr1:31882022-31882622(+)
chr1:31882813-31883413(+)
chr1:31883588-31884188(+)
chr1:31884212-31884812(+)
chr1:31884911-31885511(+)
chr1:31885710-31886310(+)
chr1:31886299-31886899(+)
chr1:31887023-31887623(+)
chr1:31887763-31888363(+)
chr1:31888401-31889001(+)
chr1:31889026-31889626(+)
chr1:31889876-31890476(+)
chr1:31890302-31890902(+)
chr1:31891500-31892100(+)
chr1:31893031-31893631(+)
chr1:31893602-31894202(+)
chr1:31894155-31894755(+)
chr1:31895388-31895988(+)
chr1:31895845-31896445(+)
chr1:31896251-31896851(+)
chr1:31896825-31897425(+)
chr1:31897245-31897845(+)
chr1:31897724-31898324(+)
chr1:31898431-31899031(+)
chr1:31899029-31899629(+)
chr1:31900078-31900678(+)
chr1:31901107-31901707(+)
chr1:31901747-31902347(+)
chr1:31902490-31903090(+)
chr1:31902926-31903526(+)
chr1:31903490-31904090(+)
chr1:31904093-31904693(+)
chr1:31904583-31905183(+)
chr1:31905150-31905750(+)
chr1:31905769-31906369(+)
chr1:31906310-31906910(+)
chr1:31906968-31907568(+)
chr1:31907779-31908379(+)
chr1:31908222-31908822(+)
chr1:31908632-31909232(+)
chr1:31909315-31909915(+)
chr1:31909925-31910525(+)
chr1:31910630-31911230(+)
chr1:31911298-31911898(+)
chr1:31911893-31912493(+)
chr1:31912554-31913154(+)
chr1:31913573-31914173(+)
chr1:31914185-31914785(+)
chr1:31914608-31915208(+)
chr1:31915254-31915854(+)
chr1:31916096-31916696(+)
chr1:31916586-31917186(+)
chr1:31917125-31917725(+)
chr1:31917552-31918152(+)
chr1:31918599-31919199(+)
chr1:31919478-31920078(+)
chr1:31919985-31920585(+)
chr1:31920710-31921310(+)
chr1:31921166-31921766(+)
chr1:31921786-31922386(+)
chr1:31922552-31923152(+)
chr1:31923480-31924080(+)
chr1:31926310-31926910(+)
chr1:31926930-31927530(+)
chr1:31927697-31928297(+)
chr1:31928686-31929286(+)
chr1:31929500-31930100(+)
chr1:31931050-31931650(+)
chr1:31931500-31932100(+)
chr1:31932790-31933390(+)
chr1:31933350-31933950(+)
chr1:31934470-31935070(+)
chr1:31934886-31935486(+)
chr1:31935303-31935903(+)
chr1:31936374-31936974(+)
chr1:31937110-31937710(+)
chr1:31937730-31938330(+)
chr1:31938210-31938810(+)
chr1:31939271-31939871(+)
chr1:31940001-31940601(+)
chr1:31940670-31941270(+)
chr1:31941187-31941787(+)
chr1:31941838-31942438(+)
chr1:31942339-31942939(+)
chr1:31943105-31943705(+)
chr1:31943756-31944356(+)
chr1:31944313-31944913(+)
chr1:31945188-31945788(+)
chr1:31945810-31946410(+)
chr1:31946242-31946842(+)
chr1:31946870-31947470(+)
chr1:31947394-31947994(+)
chr1:31948126-31948726(+)
chr1:31948850-31949450(+)
chr1:31949657-31950257(+)
chr1:31950205-31950805(+)
chr1:31950785-31951385(+)
chr1:31951490-31952090(+)
chr1:31952039-31952639(+)
chr1:31952552-31953152(+)
chr1:31953689-31954289(+)
chr1:31954569-31955169(+)
chr1:31955306-31955906(+)
chr1:31956071-31956671(+)
chr1:31956775-31957375(+)
chr1:31957947-31958547(+)
chr1:31958964-31959564(+)
chr1:31959912-31960512(+)
chr1:31960508-31961108(+)
chr1:31961198-31961798(+)
chr1:31964234-31964834(+)
chr1:31964756-31965356(+)
chr1:31965930-31966530(+)
chr1:31966397-31966997(+)
chr1:31967035-31967635(+)
chr1:31967930-31968530(+)
chr1:31970348-31970948(+)
chr1:31970951-31971551(+)
chr1:31971469-31972069(+)
chr1:31972476-31973076(+)
chr1:31972968-31973568(+)
chr1:31973449-31974049(+)
chr1:31974170-31974770(+)
chr1:31974683-31975283(+)
chr1:31975795-31976395(+)
chr1:31976669-31977269(+)
chr1:31977335-31977935(+)
chr1:31977785-31978385(+)
chr1:31978400-31979000(+)
chr1:31978850-31979450(+)
chr1:31979617-31980217(+)
chr1:31980705-31981305(+)
chr1:31981640-31982240(+)
chr1:31982330-31982930(+)
chr1:31982835-31983435(+)
chr1:31983547-31984147(+)
chr1:31984360-31984960(+)
chr1:31984850-31985450(+)
chr1:31985640-31986240(+)
chr1:31986256-31986856(+)
chr1:31987186-31987786(+)
chr1:31987808-31988408(+)
chr1:31988513-31989113(+)
chr1:31989256-31989856(+)
chr1:31989657-31990257(+)
chr1:31990213-31990813(+)
chr1:31990830-31991430(+)
chr1:31991450-31992050(+)
chr1:31992080-31992680(+)
chr1:31993320-31993920(+)
chr1:31994526-31995126(+)
chr1:31995375-31995975(+)
chr1:31995842-31996442(+)
chr1:31996627-31997227(+)
chr1:31997113-31997713(+)
chr1:31997703-31998303(+)
chr1:31999341-31999941(+)
chr1:32000485-32001085(+)
chr1:32001064-32001664(+)
chr1:32001571-32002171(+)
chr1:32002592-32003192(+)
chr1:32003485-32004085(+)
chr1:32004293-32004893(+)
chr1:32005330-32005930(+)
chr1:32005925-32006525(+)
chr1:32006686-32007286(+)
chr1:32007200-32007800(+)
chr1:32009590-32010190(+)
chr1:32010179-32010779(+)
chr1:32011603-32012203(+)
chr1:32012368-32012968(+)
chr1:32012991-32013591(+)
chr1:32013430-32014030(+)
chr1:32013984-32014584(+)
chr1:32014417-32015017(+)
chr1:32015125-32015725(+)
chr1:32015710-32016310(+)
chr1:32016140-32016740(+)
chr1:32016728-32017328(+)
chr1:32017330-32017930(+)
chr1:32017810-32018410(+)
chr1:32018542-32019142(+)
chr1:32019191-32019791(+)
chr1:32019746-32020346(+)
chr1:32020810-32021410(+)
chr1:32022077-32022677(+)
chr1:32022550-32023150(+)
chr1:32023040-32023640(+)
chr1:32024707-32025307(+)
chr1:32025795-32026395(+)
chr1:32026250-32026850(+)
chr1:32026805-32027405(+)
chr1:32027809-32028409(+)
chr1:32028437-32029037(+)
chr1:32029545-32030145(+)
chr1:32030054-32030654(+)
chr1:32030550-32031150(+)
chr1:32031634-32032234(+)
chr1:32032335-32032935(+)
chr1:32032830-32033430(+)
chr1:32033467-32034067(+)
chr1:32034040-32034640(+)
chr1:32034444-32035044(+)
chr1:32035184-32035784(+)
chr1:32035821-32036421(+)
chr1:32036384-32036984(+)
chr1:32036833-32037433(+)
chr1:32037396-32037996(+)
chr1:32038138-32038738(+)
chr1:32038636-32039236(+)
chr1:32039376-32039976(+)
chr1:32039807-32040407(+)
chr1:32040379-32040979(+)
chr1:32041062-32041662(+)
chr1:32041742-32042342(+)
chr1:32042298-32042898(+)
chr1:32042917-32043517(+)
chr1:32043390-32043990(+)
chr1:32043888-32044488(+)
chr1:32045122-32045722(+)
chr1:32045918-32046518(+)
chr1:32046503-32047103(+)
chr1:32047286-32047886(+)
chr1:32047990-32048590(+)
chr1:32048655-32049255(+)
chr1:32049154-32049754(+)
chr1:32049560-32050160(+)
chr1:32050049-32050649(+)
chr1:32050785-32051385(+)
chr1:32051201-32051801(+)
chr1:32051751-32052351(+)
chr1:32052231-32052831(+)
chr1:32052788-32053388(+)
chr1:32053288-32053888(+)
chr1:32053838-32054438(+)
chr1:32054296-32054896(+)
chr1:32054858-32055458(+)
chr1:32055772-32056372(+)
chr1:32056340-32056940(+)
chr1:32057242-32057842(+)
chr1:32058040-32058640(+)
chr1:32058604-32059204(+)
chr1:32059032-32059632(+)
chr1:32059465-32060065(+)
chr1:32060257-32060857(+)
chr1:32060960-32061560(+)
chr1:32061382-32061982(+)
chr1:32062035-32062635(+)
chr1:32063110-32063710(+)
chr1:32063515-32064115(+)
chr1:32064110-32064710(+)
chr1:32064560-32065160(+)
chr1:32064990-32065590(+)
chr1:32065400-32066000(+)
chr1:32066126-32066726(+)
chr1:32067426-32068026(+)
chr1:32068457-32069057(+)
chr1:32069340-32069940(+)
chr1:32070260-32070860(+)
chr1:32070890-32071490(+)
chr1:32071344-32071944(+)
chr1:32072190-32072790(+)
chr1:32072785-32073385(+)
chr1:32073537-32074137(+)
chr1:32074005-32074605(+)
chr1:32075059-32075659(+)
chr1:32075854-32076454(+)
chr1:32076352-32076952(+)
chr1:32076890-32077490(+)
chr1:32077470-32078070(+)
chr1:32078386-32078986(+)
chr1:32079251-32079851(+)
chr1:32079722-32080322(+)
chr1:32080250-32080850(+)
chr1:32081096-32081696(+)
chr1:32081938-32082538(+)
chr1:32082892-32083492(+)
chr1:32083543-32084143(+)
chr1:32084718-32085318(+)
chr1:32085334-32085934(+)
chr1:32085990-32086590(+)
chr1:32086486-32087086(+)
chr1:32087005-32087605(+)
chr1:32087542-32088142(+)
chr1:32088032-32088632(+)
chr1:32088921-32089521(+)
chr1:32089776-32090376(+)
chr1:32090325-32090925(+)
chr1:32091073-32091673(+)
chr1:32091936-32092536(+)
chr1:32092361-32092961(+)
chr1:32092973-32093573(+)
chr1:32093426-32094026(+)
chr1:32093903-32094503(+)
chr1:32094480-32095080(+)
chr1:32094990-32095590(+)
chr1:32095495-32096095(+)
chr1:32096005-32096605(+)
chr1:32096450-32097050(+)
chr1:32097063-32097663(+)
chr1:32097535-32098135(+)
chr1:32098185-32098785(+)
chr1:32098605-32099205(+)
chr1:32100169-32100769(+)
chr1:32101364-32101964(+)
chr1:32102302-32102902(+)
chr1:32103513-32104113(+)
chr1:32104628-32105228(+)
chr1:32105068-32105668(+)
chr1:32105681-32106281(+)
chr1:32106324-32106924(+)
chr1:32107816-32108416(+)
chr1:32108413-32109013(+)
chr1:32108869-32109469(+)
chr1:32109397-32109997(+)
chr1:32109917-32110517(+)
chr1:32110349-32110949(+)
chr1:32110924-32111524(+)
chr1:32111466-32112066(+)
chr1:32112050-32112650(+)
chr1:32112613-32113213(+)
chr1:32113687-32114287(+)
chr1:32114239-32114839(+)
chr1:32115664-32116264(+)
chr1:32116090-32116690(+)
chr1:32116539-32117139(+)
chr1:32117091-32117691(+)
chr1:32118193-32118793(+)
chr1:32118691-32119291(+)
chr1:32119186-32119786(+)
chr1:32119751-32120351(+)
chr1:32120751-32121351(+)
chr1:32121469-32122069(+)
chr1:32122607-32123207(+)
chr1:32123669-32124269(+)
chr1:32124204-32124804(+)
chr1:32124815-32125415(+)
chr1:32125443-32126043(+)
chr1:32126138-32126738(+)
chr1:32126657-32127257(+)
chr1:32127343-32127943(+)
chr1:32128058-32128658(+)
chr1:32128670-32129270(+)
chr1:32129340-32129940(+)
chr1:32129846-32130446(+)
chr1:32130745-32131345(+)
chr1:32131326-32131926(+)
chr1:32131915-32132515(+)
chr1:32132321-32132921(+)
chr1:32132951-32133551(+)
chr1:32133902-32134502(+)
chr1:32134906-32135506(+)
chr1:32135382-32135982(+)
chr1:32135900-32136500(+)
chr1:32137060-32137660(+)
chr1:32137594-32138194(+)
chr1:32138041-32138641(+)
chr1:32138495-32139095(+)
chr1:32139076-32139676(+)
chr1:32139690-32140290(+)
chr1:32140117-32140717(+)
chr1:32140686-32141286(+)
chr1:32141245-32141845(+)
chr1:32141720-32142320(+)
chr1:32142175-32142775(+)
chr1:32143334-32143934(+)
chr1:32144648-32145248(+)
chr1:32145313-32145913(+)
chr1:32145848-32146448(+)
chr1:32146901-32147501(+)
chr1:32147703-32148303(+)
chr1:32148564-32149164(+)
chr1:32149484-32150084(+)
chr1:32149891-32150491(+)
chr1:32150737-32151337(+)
chr1:32151318-32151918(+)
chr1:32152074-32152674(+)
chr1:32153032-32153632(+)
chr1:32153640-32154240(+)
chr1:32154111-32154711(+)
chr1:32154802-32155402(+)
chr1:32155339-32155939(+)
chr1:32155815-32156415(+)
chr1:32156339-32156939(+)
chr1:32156917-32157517(+)
chr1:32157413-32158013(+)
chr1:32158139-32158739(+)
chr1:32158690-32159290(+)
chr1:32159737-32160337(+)
chr1:32160246-32160846(+)
chr1:32161196-32161796(+)
chr1:32161719-32162319(+)
chr1:32162324-32162924(+)
chr1:32162869-32163469(+)
chr1:32163641-32164241(+)
chr1:32164895-32165495(+)
chr1:32165975-32166575(+)
chr1:32166613-32167213(+)
chr1:32167657-32168257(+)
chr1:32168403-32169003(+)
chr1:32168906-32169506(+)
chr1:32169388-32169988(+)
chr1:32170019-32170619(+)
chr1:32170660-32171260(+)
chr1:32171302-32171902(+)
chr1:32171953-32172553(+)
chr1:32173176-32173776(+)
chr1:32173775-32174375(+)
chr1:32174748-32175348(+)
chr1:32175455-32176055(+)
chr1:32176379-32176979(+)
chr1:32177544-32178144(+)
chr1:32178125-32178725(+)
chr1:32178919-32179519(+)
chr1:32179985-32180585(+)
chr1:32180564-32181164(+)
chr1:32181051-32181651(+)
chr1:32182091-32182691(+)
chr1:32182800-32183400(+)
chr1:32183235-32183835(+)
chr1:32184001-32184601(+)
chr1:32184983-32185583(+)
chr1:32186302-32186902(+)
chr1:32188616-32189216(+)
chr1:32189271-32189871(+)
chr1:32190105-32190705(+)
chr1:32190639-32191239(+)
chr1:32191132-32191732(+)
chr1:32191624-32192224(+)
chr1:32192158-32192758(+)
chr1:32192598-32193198(+)
chr1:32193213-32193813(+)
chr1:32193710-32194310(+)
chr1:32194285-32194885(+)
chr1:32194770-32195370(+)
chr1:32195285-32195885(+)
chr1:32195889-32196489(+)
chr1:32196433-32197033(+)
chr1:32197028-32197628(+)
chr1:32197645-32198245(+)
chr1:32198287-32198887(+)
chr1:32198764-32199364(+)
chr1:32199339-32199939(+)
chr1:32199988-32200588(+)
chr1:32200581-32201181(+)
chr1:32200993-32201593(+)
chr1:32201664-32202264(+)
chr1:32202161-32202761(+)
chr1:32203073-32203673(+)
chr1:32203657-32204257(+)
chr1:32204381-32204981(+)
chr1:32204791-32205391(+)
chr1:32205541-32206141(+)
chr1:32206651-32207251(+)
chr1:32207192-32207792(+)
chr1:32207749-32208349(+)
chr1:32208356-32208956(+)
chr1:32208852-32209452(+)
chr1:32209875-32210475(+)
chr1:32210582-32211182(+)
chr1:32211104-32211704(+)
chr1:32211796-32212396(+)
chr1:32212271-32212871(+)
chr1:32213363-32213963(+)
chr1:32213872-32214472(+)
chr1:32214527-32215127(+)
chr1:32215818-32216418(+)
chr1:32216330-32216930(+)
chr1:32216784-32217384(+)
chr1:32217548-32218148(+)
chr1:32218555-32219155(+)
chr1:32219370-32219970(+)
chr1:32219796-32220396(+)
chr1:32220301-32220901(+)
chr1:32220742-32221342(+)
chr1:32221617-32222217(+)
chr1:32222695-32223295(+)
chr1:32223535-32224135(+)
chr1:32224227-32224827(+)
chr1:32224780-32225380(+)
chr1:32225205-32225805(+)
chr1:32225910-32226510(+)
chr1:32226392-32226992(+)
chr1:32227346-32227946(+)
chr1:32228126-32228726(+)
chr1:32228603-32229203(+)
chr1:32229035-32229635(+)
chr1:32229801-32230401(+)
chr1:32230550-32231150(+)
chr1:32231031-32231631(+)
chr1:32231847-32232447(+)
chr1:32232786-32233386(+)
chr1:32233857-32234457(+)
chr1:32234647-32235247(+)
chr1:32235371-32235971(+)
chr1:32235928-32236528(+)
chr1:32236464-32237064(+)
chr1:32236876-32237476(+)
chr1:32237645-32238245(+)
chr1:32238145-32238745(+)
chr1:32239350-32239950(+)
chr1:32240942-32241542(+)
chr1:32241537-32242137(+)
chr1:32241978-32242578(+)
chr1:32244389-32244989(+)
chr1:32246144-32246744(+)
chr1:32246686-32247286(+)
chr1:32247513-32248113(+)
chr1:32248035-32248635(+)
chr1:32248471-32249071(+)
chr1:32249680-32250280(+)
chr1:32250414-32251014(+)
chr1:32251130-32251730(+)
chr1:32251690-32252290(+)
chr1:32252257-32252857(+)
chr1:32253050-32253650(+)
chr1:32253560-32254160(+)
chr1:32253967-32254567(+)
chr1:32254549-32255149(+)
chr1:32255092-32255692(+)
chr1:32255596-32256196(+)
chr1:32256019-32256619(+)
chr1:32256687-32257287(+)
chr1:32257644-32258244(+)
chr1:32258252-32258852(+)
chr1:32258659-32259259(+)
chr1:32259272-32259872(+)
chr1:32260027-32260627(+)
chr1:32260525-32261125(+)
chr1:32261600-32262200(+)
chr1:32262129-32262729(+)
chr1:32262681-32263281(+)
chr1:32263117-32263717(+)
chr1:32263572-32264172(+)
chr1:32264138-32264738(+)
chr1:32264545-32265145(+)
chr1:32265115-32265715(+)
chr1:32265878-32266478(+)
chr1:32266312-32266912(+)
chr1:32266971-32267571(+)
chr1:32268096-32268696(+)
chr1:32268934-32269534(+)
chr1:32269610-32270210(+)
chr1:32270310-32270910(+)
chr1:32270850-32271450(+)
chr1:32271865-32272465(+)
chr1:32272520-32273120(+)
chr1:32273220-32273820(+)
chr1:32274497-32275097(+)
chr1:32275378-32275978(+)
chr1:32275870-32276470(+)
chr1:32276400-32277000(+)
chr1:32277104-32277704(+)
chr1:32277606-32278206(+)
chr1:32278630-32279230(+)
chr1:32279596-32280196(+)
chr1:32280305-32280905(+)
chr1:32280780-32281380(+)
chr1:32281363-32281963(+)
chr1:32282404-32283004(+)
chr1:32283270-32283870(+)
chr1:32283928-32284528(+)
chr1:32284663-32285263(+)
chr1:32285698-32286298(+)
chr1:32286330-32286930(+)
chr1:32286830-32287430(+)
chr1:32287810-32288410(+)
chr1:32288309-32288909(+)
chr1:32289300-32289900(+)
chr1:32290095-32290695(+)
chr1:32291620-32292220(+)
chr1:32292243-32292843(+)
chr1:32292693-32293293(+)
chr1:32293752-32294352(+)
chr1:32294347-32294947(+)
chr1:32295004-32295604(+)
chr1:32295572-32296172(+)
chr1:32296094-32296694(+)
chr1:32296819-32297419(+)
chr1:32297288-32297888(+)
chr1:32297969-32298569(+)
chr1:32298718-32299318(+)
chr1:32299372-32299972(+)
chr1:32300008-32300608(+)
chr1:32300856-32301456(+)
chr1:32301297-32301897(+)
chr1:32301993-32302593(+)
chr1:32302603-32303203(+)
chr1:32303138-32303738(+)
chr1:32303610-32304210(+)
chr1:32304010-32304610(+)
chr1:32304510-32305110(+)
chr1:32305036-32305636(+)
chr1:32305532-32306132(+)
chr1:32306390-32306990(+)
chr1:32306890-32307490(+)
chr1:32307730-32308330(+)
chr1:32308404-32309004(+)
chr1:32308999-32309599(+)
chr1:32309640-32310240(+)
chr1:32310992-32311592(+)
chr1:32311795-32312395(+)
chr1:32312486-32313086(+)
chr1:32313946-32314546(+)
chr1:32314705-32315305(+)
chr1:32315140-32315740(+)
chr1:32316435-32317035(+)
chr1:32318510-32319110(+)
chr1:32319280-32319880(+)
chr1:32320528-32321128(+)
chr1:32320955-32321555(+)
chr1:32322271-32322871(+)
chr1:32323313-32323913(+)
chr1:32324250-32324850(+)
chr1:32325208-32325808(+)
chr1:32326138-32326738(+)
chr1:32326850-32327450(+)
chr1:32331931-32332531(+)
chr1:32333155-32333755(+)
chr1:32334821-32335421(+)
chr1:32335715-32336315(+)
chr1:32336185-32336785(+)
chr1:32337152-32337752(+)
chr1:32338379-32338979(+)
chr1:32339432-32340032(+)
chr1:32340455-32341055(+)
chr1:32341369-32341969(+)
chr1:32341994-32342594(+)
chr1:32342970-32343570(+)
chr1:32343544-32344144(+)
chr1:32345640-32346240(+)
chr1:32346052-32346652(+)
chr1:32346502-32347102(+)
chr1:32347066-32347666(+)
chr1:32348393-32348993(+)
chr1:32349082-32349682(+)
chr1:32350000-32350600(+)
chr1:32350690-32351290(+)
chr1:32352353-32352953(+)
chr1:32352810-32353410(+)
chr1:32353784-32354384(+)
chr1:32354707-32355307(+)
chr1:32355200-32355800(+)
chr1:32355732-32356332(+)
chr1:32356727-32357327(+)
chr1:32357770-32358370(+)
chr1:32358570-32359170(+)
chr1:32360478-32361078(+)
chr1:32361370-32361970(+)
chr1:32362050-32362650(+)
chr1:32362490-32363090(+)
chr1:32363098-32363698(+)
chr1:32364720-32365320(+)
chr1:32365435-32366035(+)
chr1:32366230-32366830(+)
chr1:32366750-32367350(+)
chr1:32367346-32367946(+)
chr1:32367919-32368519(+)
chr1:32368680-32369280(+)
chr1:32369105-32369705(+)
chr1:32369764-32370364(+)
chr1:32370255-32370855(+)
chr1:32370711-32371311(+)
chr1:32371241-32371841(+)
chr1:32372490-32373090(+)
chr1:32373043-32373643(+)
chr1:32373776-32374376(+)
chr1:32374279-32374879(+)
chr1:32375179-32375779(+)
chr1:32376475-32377075(+)
chr1:32377567-32378167(+)
chr1:32377996-32378596(+)
chr1:32378405-32379005(+)
chr1:32379850-32380450(+)
chr1:32380971-32381571(+)
chr1:32381960-32382560(+)
chr1:32382483-32383083(+)
chr1:32383810-32384410(+)
chr1:32384287-32384887(+)
chr1:32386521-32387121(+)
chr1:32387018-32387618(+)
chr1:32387570-32388170(+)
chr1:32388143-32388743(+)
chr1:32388567-32389167(+)
chr1:32389403-32390003(+)
chr1:32390388-32390988(+)
chr1:32390862-32391462(+)
chr1:32391792-32392392(+)
chr1:32392275-32392875(+)
chr1:32392746-32393346(+)
chr1:32393775-32394375(+)
chr1:32394210-32394810(+)
chr1:32395220-32395820(+)
chr1:32395898-32396498(+)
chr1:32396643-32397243(+)
chr1:32397134-32397734(+)
chr1:32397975-32398575(+)
chr1:32398540-32399140(+)
chr1:32398966-32399566(+)
chr1:32399745-32400345(+)
chr1:32400171-32400771(+)
chr1:32400630-32401230(+)
chr1:32401169-32401769(+)
chr1:32402176-32402776(+)
chr1:32403086-32403686(+)
chr1:32403852-32404452(+)
chr1:32404893-32405493(+)
chr1:32405319-32405919(+)
chr1:32406390-32406990(+)
chr1:32407010-32407610(+)
chr1:32407416-32408016(+)
chr1:32408000-32408600(+)
chr1:32408590-32409190(+)
chr1:32409272-32409872(+)
chr1:32410006-32410606(+)
chr1:32410960-32411560(+)
chr1:32411978-32412578(+)
chr1:32412765-32413365(+)
chr1:32413317-32413917(+)
chr1:32413758-32414358(+)
chr1:32414384-32414984(+)
chr1:32415020-32415620(+)
chr1:32415480-32416080(+)
chr1:32416190-32416790(+)
chr1:32416775-32417375(+)
chr1:32417386-32417986(+)
chr1:32417913-32418513(+)
chr1:32418348-32418948(+)
chr1:32419231-32419831(+)
chr1:32420173-32420773(+)
chr1:32420759-32421359(+)
chr1:32421462-32422062(+)
chr1:32422450-32423050(+)
chr1:32423179-32423779(+)
chr1:32424270-32424870(+)
chr1:32425276-32425876(+)
chr1:32425810-32426410(+)
chr1:32426620-32427220(+)
chr1:32427094-32427694(+)
chr1:32427946-32428546(+)
chr1:32428484-32429084(+)
chr1:32429580-32430180(+)
chr1:32432030-32432630(+)
chr1:32432570-32433170(+)
chr1:32433350-32433950(+)
chr1:32434176-32434776(+)
chr1:32435310-32435910(+)
chr1:32435920-32436520(+)
chr1:32436453-32437053(+)
chr1:32437150-32437750(+)
chr1:32437754-32438354(+)
chr1:32438675-32439275(+)
chr1:32439446-32440046(+)
chr1:32440305-32440905(+)
chr1:32441470-32442070(+)
chr1:32441926-32442526(+)
chr1:32442390-32442990(+)
chr1:32443105-32443705(+)
chr1:32443800-32444400(+)
chr1:32444329-32444929(+)
chr1:32445690-32446290(+)
chr1:32446364-32446964(+)
chr1:32447062-32447662(+)
chr1:32447488-32448088(+)
chr1:32448460-32449060(+)
chr1:32449703-32450303(+)
chr1:32450193-32450793(+)
chr1:32450865-32451465(+)
chr1:32451290-32451890(+)
chr1:32452652-32453252(+)
chr1:32453147-32453747(+)
chr1:32453770-32454370(+)
chr1:32454200-32454800(+)
chr1:32454660-32455260(+)
chr1:32455242-32455842(+)
chr1:32455975-32456575(+)
chr1:32456657-32457257(+)
chr1:32457130-32457730(+)
chr1:32457531-32458131(+)
chr1:32458090-32458690(+)
chr1:32458930-32459530(+)
chr1:32459730-32460330(+)
chr1:32460800-32461400(+)
chr1:32461718-32462318(+)
chr1:32462145-32462745(+)
chr1:32462670-32463270(+)
chr1:32463645-32464245(+)
chr1:32464415-32465015(+)
chr1:32465413-32466013(+)
chr1:32466050-32466650(+)
chr1:32466830-32467430(+)
chr1:32467290-32467890(+)
chr1:32467758-32468358(+)
chr1:32469043-32469643(+)
chr1:32469656-32470256(+)
chr1:32470230-32470830(+)
chr1:32470934-32471534(+)
chr1:32471725-32472325(+)
chr1:32472459-32473059(+)
chr1:32472909-32473509(+)
chr1:32473766-32474366(+)
chr1:32474498-32475098(+)
chr1:32475070-32475670(+)
chr1:32475866-32476466(+)
chr1:32476337-32476937(+)
chr1:32476970-32477570(+)
chr1:32478145-32478745(+)
chr1:32478965-32479565(+)
chr1:32479832-32480432(+)
chr1:32480255-32480855(+)
chr1:32481056-32481656(+)
chr1:32481953-32482553(+)
chr1:32482910-32483510(+)
chr1:32483415-32484015(+)
chr1:32484160-32484760(+)
chr1:32484651-32485251(+)
chr1:32485068-32485668(+)
chr1:32485860-32486460(+)
chr1:32487100-32487700(+)
chr1:32487689-32488289(+)
chr1:32488851-32489451(+)
chr1:32489730-32490330(+)
chr1:32490435-32491035(+)
chr1:32491068-32491668(+)
chr1:32491560-32492160(+)
chr1:32492319-32492919(+)
chr1:32493350-32493950(+)
chr1:32494258-32494858(+)
chr1:32495632-32496232(+)
chr1:32496310-32496910(+)
chr1:32497472-32498072(+)
chr1:32498086-32498686(+)
chr1:32498510-32499110(+)
chr1:32498910-32499510(+)
chr1:32499950-32500550(+)
chr1:32500666-32501266(+)
chr1:32501610-32502210(+)
chr1:32502110-32502710(+)
chr1:32502520-32503120(+)
chr1:32503106-32503706(+)
chr1:32504030-32504630(+)
chr1:32505170-32505770(+)
chr1:32506203-32506803(+)
chr1:32507290-32507890(+)
chr1:32507942-32508542(+)
chr1:32508410-32509010(+)
chr1:32508895-32509495(+)
chr1:32509647-32510247(+)
chr1:32510690-32511290(+)
chr1:32511270-32511870(+)
chr1:32511967-32512567(+)
chr1:32512760-32513360(+)
chr1:32513208-32513808(+)
chr1:32513969-32514569(+)
chr1:32514495-32515095(+)
chr1:32515410-32516010(+)
chr1:32515925-32516525(+)
chr1:32516550-32517150(+)
chr1:32517134-32517734(+)
chr1:32518382-32518982(+)
chr1:32518820-32519420(+)
chr1:32519746-32520346(+)
chr1:32520898-32521498(+)
chr1:32521653-32522253(+)
chr1:32522561-32523161(+)
chr1:32523570-32524170(+)
chr1:32523990-32524590(+)
chr1:32524590-32525190(+)
chr1:32525637-32526237(+)
chr1:32526355-32526955(+)
chr1:32526994-32527594(+)
chr1:32527962-32528562(+)
chr1:32528851-32529451(+)
chr1:32529390-32529990(+)
chr1:32530353-32530953(+)
chr1:32530947-32531547(+)
chr1:32531478-32532078(+)
chr1:32531961-32532561(+)
chr1:32532371-32532971(+)
chr1:32532830-32533430(+)
chr1:32533597-32534197(+)
chr1:32534467-32535067(+)
chr1:32536047-32536647(+)
chr1:32536590-32537190(+)
chr1:32537272-32537872(+)
chr1:32537800-32538400(+)
chr1:32538398-32538998(+)
chr1:32539306-32539906(+)
chr1:32540217-32540817(+)
chr1:32540823-32541423(+)
chr1:32541270-32541870(+)
chr1:32542012-32542612(+)
chr1:32542498-32543098(+)
chr1:32543112-32543712(+)
chr1:32543865-32544465(+)
chr1:32544370-32544970(+)
chr1:32545270-32545870(+)
chr1:32545740-32546340(+)
chr1:32546465-32547065(+)
chr1:32547200-32547800(+)
chr1:32548483-32549083(+)
chr1:32548970-32549570(+)
chr1:32549498-32550098(+)
chr1:32550515-32551115(+)
chr1:32551080-32551680(+)
chr1:32551577-32552177(+)
chr1:32552190-32552790(+)
chr1:32553380-32553980(+)
chr1:32553837-32554437(+)
chr1:32554670-32555270(+)
chr1:32555165-32555765(+)
chr1:32555870-32556470(+)
chr1:32556607-32557207(+)
chr1:32557220-32557820(+)
chr1:32557630-32558230(+)
chr1:32558176-32558776(+)
chr1:32559030-32559630(+)
chr1:32559950-32560550(+)
chr1:32560361-32560961(+)
chr1:32561110-32561710(+)
chr1:32564055-32564655(+)
chr1:32565855-32566455(+)
chr1:32566688-32567288(+)
chr1:32567587-32568187(+)
chr1:32569300-32569900(+)
chr1:32569731-32570331(+)
chr1:32570858-32571458(+)
chr1:32571467-32572067(+)
chr1:32572345-32572945(+)
chr1:32573249-32573849(+)
chr1:32573848-32574448(+)
chr1:32574284-32574884(+)
chr1:32574816-32575416(+)
chr1:32575860-32576460(+)
chr1:32576666-32577266(+)
chr1:32577292-32577892(+)
chr1:32578418-32579018(+)
chr1:32580083-32580683(+)
chr1:32581005-32581605(+)
chr1:32581593-32582193(+)
chr1:32581997-32582597(+)
chr1:32584951-32585551(+)
chr1:32586203-32586803(+)
chr1:32586744-32587344(+)
chr1:32587190-32587790(+)
chr1:32587681-32588281(+)
chr1:32588790-32589390(+)
chr1:32589630-32590230(+)
chr1:32590808-32591408(+)
chr1:32592480-32593080(+)
chr1:32593235-32593835(+)
chr1:32594177-32594777(+)
chr1:32595215-32595815(+)
chr1:32595685-32596285(+)
chr1:32596570-32597170(+)
chr1:32597616-32598216(+)
chr1:32598922-32599522(+)
chr1:32600903-32601503(+)
chr1:32601870-32602470(+)
chr1:32602460-32603060(+)
chr1:32604428-32605028(+)
chr1:32605066-32605666(+)
chr1:32605761-32606361(+)
chr1:32606275-32606875(+)
chr1:32607221-32607821(+)
chr1:32607769-32608369(+)
chr1:32608201-32608801(+)
chr1:32608639-32609239(+)
chr1:32609430-32610030(+)
chr1:32609979-32610579(+)
chr1:32610601-32611201(+)
chr1:32611228-32611828(+)
chr1:32612390-32612990(+)
chr1:32612817-32613417(+)
chr1:32613384-32613984(+)
chr1:32614045-32614645(+)
chr1:32614560-32615160(+)
chr1:32615320-32615920(+)
chr1:32615801-32616401(+)
chr1:32616383-32616983(+)
chr1:32616878-32617478(+)
chr1:32617614-32618214(+)
chr1:32618815-32619415(+)
chr1:32619230-32619830(+)
chr1:32619680-32620280(+)
chr1:32620315-32620915(+)
chr1:32621162-32621762(+)
chr1:32622310-32622910(+)
chr1:32622839-32623439(+)
chr1:32623390-32623990(+)
chr1:32624130-32624730(+)
chr1:32624647-32625247(+)
chr1:32625210-32625810(+)
chr1:32625985-32626585(+)
chr1:32626500-32627100(+)
chr1:32627128-32627728(+)
chr1:32627810-32628410(+)
chr1:32628843-32629443(+)
chr1:32629839-32630439(+)
chr1:32630523-32631123(+)
chr1:32631110-32631710(+)
chr1:32631550-32632150(+)
chr1:32632030-32632630(+)
chr1:32632631-32633231(+)
chr1:32633083-32633683(+)
chr1:32633750-32634350(+)
chr1:32634670-32635270(+)
chr1:32635538-32636138(+)
chr1:32636198-32636798(+)
chr1:32636650-32637250(+)
chr1:32638109-32638709(+)
chr1:32638716-32639316(+)
chr1:32639390-32639990(+)
chr1:32639915-32640515(+)
chr1:32640370-32640970(+)
chr1:32641470-32642070(+)
chr1:32642210-32642810(+)
chr1:32642825-32643425(+)
chr1:32643955-32644555(+)
chr1:32644610-32645210(+)
chr1:32645119-32645719(+)
chr1:32645750-32646350(+)
chr1:32646180-32646780(+)
chr1:32646663-32647263(+)
chr1:32647094-32647694(+)
chr1:32647539-32648139(+)
chr1:32648350-32648950(+)
chr1:32649370-32649970(+)
chr1:32650221-32650821(+)
chr1:32651481-32652081(+)
chr1:32651933-32652533(+)
chr1:32652882-32653482(+)
chr1:32653433-32654033(+)
chr1:32653960-32654560(+)
chr1:32655473-32656073(+)
chr1:32656649-32657249(+)
chr1:32657450-32658050(+)
chr1:32658665-32659265(+)
chr1:32659330-32659930(+)
chr1:32660521-32661121(+)
chr1:32661862-32662462(+)
chr1:32662638-32663238(+)
chr1:32663319-32663919(+)
chr1:32663834-32664434(+)
chr1:32664395-32664995(+)
chr1:32665152-32665752(+)
chr1:32665882-32666482(+)
chr1:32666497-32667097(+)
chr1:32666931-32667531(+)
chr1:32667410-32668010(+)
chr1:32667892-32668492(+)
chr1:32668959-32669559(+)
chr1:32669888-32670488(+)
chr1:32670452-32671052(+)
chr1:32670909-32671509(+)
chr1:32671453-32672053(+)
chr1:32672519-32673119(+)
chr1:32673210-32673810(+)
chr1:32674358-32674958(+)
chr1:32675130-32675730(+)
chr1:32675870-32676470(+)
chr1:32676480-32677080(+)
chr1:32677316-32677916(+)
chr1:32677960-32678560(+)
chr1:32679713-32680313(+)
chr1:32681114-32681714(+)
chr1:32681619-32682219(+)
chr1:32682136-32682736(+)
chr1:32683020-32683620(+)
chr1:32684533-32685133(+)
chr1:32685828-32686428(+)
chr1:32686256-32686856(+)
chr1:32686930-32687530(+)
chr1:32687660-32688260(+)
chr1:32688120-32688720(+)
chr1:32689164-32689764(+)
chr1:32689650-32690250(+)
chr1:32691633-32692233(+)
chr1:32692410-32693010(+)
chr1:32692845-32693445(+)
chr1:32694069-32694669(+)
chr1:32696388-32696988(+)
chr1:32697450-32698050(+)
chr1:32697871-32698471(+)
chr1:32698430-32699030(+)
chr1:32700304-32700904(+)
chr1:32701529-32702129(+)
chr1:32702000-32702600(+)
chr1:32704991-32705591(+)
chr1:32705832-32706432(+)
chr1:32706762-32707362(+)
chr1:32707940-32708540(+)
chr1:32708590-32709190(+)
chr1:32709670-32710270(+)
chr1:32711002-32711602(+)
chr1:32712352-32712952(+)
chr1:32712983-32713583(+)
chr1:32713783-32714383(+)
chr1:32714751-32715351(+)
chr1:32715442-32716042(+)
chr1:32716076-32716676(+)
chr1:32716650-32717250(+)
chr1:32717505-32718105(+)
chr1:32717977-32718577(+)
chr1:32718556-32719156(+)
chr1:32719240-32719840(+)
chr1:32719850-32720450(+)
chr1:32720759-32721359(+)
chr1:32721186-32721786(+)
chr1:32721610-32722210(+)
chr1:32722196-32722796(+)
chr1:32722930-32723530(+)
chr1:32723350-32723950(+)
chr1:32723810-32724410(+)
chr1:32724340-32724940(+)
chr1:32724930-32725530(+)
chr1:32725540-32726140(+)
chr1:32726140-32726740(+)
chr1:32726550-32727150(+)
chr1:32726990-32727590(+)
chr1:32727490-32728090(+)
chr1:32728294-32728894(+)
chr1:32729058-32729658(+)
chr1:32729718-32730318(+)
chr1:32730300-32730900(+)
chr1:32730820-32731420(+)
chr1:32731250-32731850(+)
chr1:32731959-32732559(+)
chr1:32732565-32733165(+)
chr1:32737979-32738579(+)
chr1:32738741-32739341(+)
chr1:32739281-32739881(+)
chr1:32739748-32740348(+)
chr1:32740256-32740856(+)
chr1:32740879-32741479(+)
chr1:32741379-32741979(+)
chr1:32741839-32742439(+)
chr1:32742784-32743384(+)
chr1:32743540-32744140(+)
chr1:32744271-32744871(+)
chr1:32745199-32745799(+)
chr1:32746919-32747519(+)
chr1:32748290-32748890(+)
chr1:32748970-32749570(+)
chr1:32749540-32750140(+)
chr1:32750270-32750870(+)
chr1:32750870-32751470(+)
chr1:32751463-32752063(+)
chr1:32752249-32752849(+)
chr1:32752920-32753520(+)
chr1:32753510-32754110(+)
chr1:32754703-32755303(+)
chr1:32755245-32755845(+)
chr1:32755958-32756558(+)
chr1:32756600-32757200(+)
chr1:32757298-32757898(+)
chr1:32757925-32758525(+)
chr1:32758753-32759353(+)
chr1:32759772-32760372(+)
chr1:32760270-32760870(+)
chr1:32760730-32761330(+)
chr1:32761610-32762210(+)
chr1:32762210-32762810(+)
chr1:32762790-32763390(+)
chr1:32763844-32764444(+)
chr1:32764820-32765420(+)
chr1:32765580-32766180(+)
chr1:32766331-32766931(+)
chr1:32766820-32767420(+)
chr1:32767509-32768109(+)
chr1:32768480-32769080(+)
chr1:32769120-32769720(+)
chr1:32769543-32770143(+)
chr1:32769995-32770595(+)
chr1:32770770-32771370(+)
chr1:32771720-32772320(+)
chr1:32772843-32773443(+)
chr1:32773670-32774270(+)
chr1:32774381-32774981(+)
chr1:32775505-32776105(+)
chr1:32776190-32776790(+)
chr1:32776641-32777241(+)
chr1:32777121-32777721(+)
chr1:32777543-32778143(+)
chr1:32778098-32778698(+)
chr1:32778975-32779575(+)
chr1:32779750-32780350(+)
chr1:32780493-32781093(+)
chr1:32781095-32781695(+)
chr1:32781957-32782557(+)
chr1:32782388-32782988(+)
chr1:32783013-32783613(+)
chr1:32783500-32784100(+)
chr1:32784900-32785500(+)
chr1:32785504-32786104(+)
chr1:32787242-32787842(+)
chr1:32788071-32788671(+)
chr1:32788980-32789580(+)
chr1:32789440-32790040(+)
chr1:32790216-32790816(+)
chr1:32790750-32791350(+)
chr1:32791730-32792330(+)
chr1:32792260-32792860(+)
chr1:32792765-32793365(+)
chr1:32793230-32793830(+)
chr1:32793840-32794440(+)
chr1:32794376-32794976(+)
chr1:32794990-32795590(+)
chr1:32795517-32796117(+)
chr1:32796249-32796849(+)
chr1:32797136-32797736(+)
chr1:32797760-32798360(+)
chr1:32798214-32798814(+)
chr1:32798830-32799430(+)
chr1:32799469-32800069(+)
chr1:32799929-32800529(+)
chr1:32800635-32801235(+)
chr1:32801545-32802145(+)
chr1:32802367-32802967(+)
chr1:32802808-32803408(+)
chr1:32803321-32803921(+)
chr1:32803820-32804420(+)
chr1:32805031-32805631(+)
chr1:32805690-32806290(+)
chr1:32806843-32807443(+)
chr1:32807420-32808020(+)
chr1:32808050-32808650(+)
chr1:32808875-32809475(+)
chr1:32809385-32809985(+)
chr1:32810945-32811545(+)
chr1:32812008-32812608(+)
chr1:32812770-32813370(+)
chr1:32813420-32814020(+)
chr1:32814691-32815291(+)
chr1:32815495-32816095(+)
chr1:32816192-32816792(+)
chr1:32816768-32817368(+)
chr1:32817342-32817942(+)
chr1:32818216-32818816(+)
chr1:32818941-32819541(+)
chr1:32819397-32819997(+)
chr1:32823108-32823708(+)
chr1:32823705-32824305(+)
chr1:32825368-32825968(+)
chr1:32825875-32826475(+)
chr1:32826687-32827287(+)
chr1:32827488-32828088(+)
chr1:32827896-32828496(+)
chr1:32828381-32828981(+)
chr1:32828810-32829410(+)
chr1:32829254-32829854(+)
chr1:32829717-32830317(+)
chr1:32830360-32830960(+)
chr1:32831194-32831794(+)
chr1:32832047-32832647(+)
chr1:32832960-32833560(+)
chr1:32833700-32834300(+)
chr1:32836216-32836816(+)
chr1:32837649-32838249(+)
chr1:32838272-32838872(+)
chr1:32839740-32840340(+)
chr1:32840820-32841420(+)
chr1:32841319-32841919(+)
chr1:32841918-32842518(+)
chr1:32843186-32843786(+)
chr1:32843876-32844476(+)
chr1:32844302-32844902(+)
chr1:32845297-32845897(+)
chr1:32846213-32846813(+)
chr1:32849360-32849960(+)
chr1:32849978-32850578(+)
chr1:32852191-32852791(+)
chr1:32853407-32854007(+)
chr1:32854148-32854748(+)
chr1:32854610-32855210(+)
chr1:32856464-32857064(+)
chr1:32857021-32857621(+)
chr1:32857878-32858478(+)
chr1:32858752-32859352(+)
chr1:32859356-32859956(+)
chr1:32859917-32860517(+)
chr1:32860478-32861078(+)
chr1:32860919-32861519(+)
chr1:32861367-32861967(+)
chr1:32862095-32862695(+)
chr1:32862660-32863260(+)
chr1:32863260-32863860(+)
chr1:32863912-32864512(+)
chr1:32864730-32865330(+)
chr1:32865330-32865930(+)
chr1:32866359-32866959(+)
chr1:32867010-32867610(+)
chr1:32867539-32868139(+)
chr1:32868430-32869030(+)
chr1:32869200-32869800(+)
chr1:32869671-32870271(+)
chr1:32870422-32871022(+)
chr1:32871161-32871761(+)
chr1:32872255-32872855(+)
chr1:32873070-32873670(+)
chr1:32876170-32876770(+)
chr1:32876938-32877538(+)
chr1:32877818-32878418(+)
chr1:32878555-32879155(+)
chr1:32879414-32880014(+)
chr1:32880001-32880601(+)
chr1:32880490-32881090(+)
chr1:32881445-32882045(+)
chr1:32882930-32883530(+)
chr1:32883650-32884250(+)
chr1:32889200-32889800(+)
chr1:32889670-32890270(+)
chr1:32890091-32890691(+)
chr1:32890657-32891257(+)
chr1:32891432-32892032(+)
chr1:32891996-32892596(+)
chr1:32892415-32893015(+)
chr1:32892937-32893537(+)
chr1:32893635-32894235(+)
chr1:32894065-32894665(+)
chr1:32894807-32895407(+)
chr1:32896270-32896870(+)
chr1:32897471-32898071(+)
chr1:32898080-32898680(+)
chr1:32899360-32899960(+)
chr1:32903601-32904201(+)
chr1:32904070-32904670(+)
chr1:32905206-32905806(+)
chr1:32906210-32906810(+)
chr1:32907737-32908337(+)
chr1:32909430-32910030(+)
chr1:32910414-32911014(+)
chr1:32910910-32911510(+)
chr1:32911886-32912486(+)
chr1:32912748-32913348(+)
chr1:32913388-32913988(+)
chr1:32913817-32914417(+)
chr1:32914559-32915159(+)
chr1:32914984-32915584(+)
chr1:32915545-32916145(+)
chr1:32916280-32916880(+)
chr1:32916910-32917510(+)
chr1:32917743-32918343(+)
chr1:32919520-32920120(+)
chr1:32920232-32920832(+)
chr1:32921554-32922154(+)
chr1:32922760-32923360(+)
chr1:32923780-32924380(+)
chr1:32924324-32924924(+)
chr1:32926115-32926715(+)
chr1:32927275-32927875(+)
chr1:32928223-32928823(+)
chr1:32929706-32930306(+)
chr1:32930224-32930824(+)
chr1:32930912-32931512(+)
chr1:32931710-32932310(+)
chr1:32932980-32933580(+)
chr1:32933755-32934355(+)
chr1:32934980-32935580(+)
chr1:32935946-32936546(+)
chr1:32936523-32937123(+)
chr1:32940296-32940896(+)
chr1:32940960-32941560(+)
chr1:32945498-32946098(+)
chr1:32946175-32946775(+)
chr1:32947195-32947795(+)
chr1:32948273-32948873(+)
chr1:32950962-32951562(+)
chr1:32951447-32952047(+)
chr1:32952044-32952644(+)
chr1:32952719-32953319(+)
chr1:32953190-32953790(+)
chr1:32954070-32954670(+)
chr1:32954741-32955341(+)
chr1:32955511-32956111(+)
chr1:32956930-32957530(+)
chr1:32957908-32958508(+)
chr1:32958580-32959180(+)
chr1:32959099-32959699(+)
chr1:32959707-32960307(+)
chr1:32960296-32960896(+)
chr1:32961031-32961631(+)
chr1:32961626-32962226(+)
chr1:32962256-32962856(+)
chr1:32962718-32963318(+)
chr1:32963147-32963747(+)
chr1:32963680-32964280(+)
chr1:32964499-32965099(+)
chr1:32964966-32965566(+)
chr1:32965566-32966166(+)
chr1:32966185-32966785(+)
chr1:32966726-32967326(+)
chr1:32967406-32968006(+)
chr1:32967810-32968410(+)
chr1:32968280-32968880(+)
chr1:32968686-32969286(+)
chr1:32969810-32970410(+)
chr1:32970385-32970985(+)
chr1:32970870-32971470(+)
chr1:32971530-32972130(+)
chr1:32972605-32973205(+)
chr1:32973532-32974132(+)
chr1:32974132-32974732(+)
chr1:32974843-32975443(+)
chr1:32975511-32976111(+)
chr1:32976870-32977470(+)
chr1:32977510-32978110(+)
chr1:32978130-32978730(+)
chr1:32978815-32979415(+)
chr1:32979550-32980150(+)
chr1:32979990-32980590(+)
chr1:32980440-32981040(+)
chr1:32980900-32981500(+)
chr1:32981760-32982360(+)
chr1:32982410-32983010(+)
chr1:32983030-32983630(+)
chr1:32983640-32984240(+)
chr1:32984924-32985524(+)
chr1:32985535-32986135(+)
chr1:32985938-32986538(+)
chr1:32986684-32987284(+)
chr1:32987247-32987847(+)
chr1:32988010-32988610(+)
chr1:32988860-32989460(+)
chr1:32989685-32990285(+)
chr1:32990510-32991110(+)
chr1:32991478-32992078(+)
chr1:32991900-32992500(+)
chr1:32992525-32993125(+)
chr1:32993020-32993620(+)
chr1:32993510-32994110(+)
chr1:32994095-32994695(+)
chr1:32994910-32995510(+)
chr1:32995500-32996100(+)
chr1:32996385-32996985(+)
chr1:32997020-32997620(+)
chr1:32997840-32998440(+)
chr1:32998390-32998990(+)
chr1:32998815-32999415(+)
chr1:32999405-33000005(+)
chr1:33000210-33000810(+)
chr1:33000895-33001495(+)
chr1:33001575-33002175(+)
chr1:33002383-33002983(+)
chr1:33003494-33004094(+)
chr1:33004083-33004683(+)
chr1:33004631-33005231(+)
chr1:33005386-33005986(+)
chr1:33006031-33006631(+)
chr1:33006586-33007186(+)
chr1:33007090-33007690(+)
chr1:33007695-33008295(+)
chr1:33008144-33008744(+)
chr1:33008830-33009430(+)
chr1:33009530-33010130(+)
chr1:33010270-33010870(+)
chr1:33010868-33011468(+)
chr1:33011410-33012010(+)
chr1:33012119-33012719(+)
chr1:33013124-33013724(+)
chr1:33014515-33015115(+)
chr1:33015149-33015749(+)
chr1:33016579-33017179(+)
chr1:33017555-33018155(+)
chr1:33019688-33020288(+)
chr1:33020370-33020970(+)
chr1:33020974-33021574(+)
chr1:33023270-33023870(+)
chr1:33023684-33024284(+)
chr1:33024314-33024914(+)
chr1:33028510-33029110(+)
chr1:33029719-33030319(+)
chr1:33030340-33030940(+)
chr1:33031988-33032588(+)
chr1:33032499-33033099(+)
chr1:33033570-33034170(+)
chr1:33034438-33035038(+)
chr1:33035140-33035740(+)
chr1:33035598-33036198(+)
chr1:33036570-33037170(+)
chr1:33037480-33038080(+)
chr1:33038300-33038900(+)
chr1:33039510-33040110(+)
chr1:33040178-33040778(+)
chr1:33041475-33042075(+)
chr1:33044280-33044880(+)
chr1:33044930-33045530(+)
chr1:33045430-33046030(+)
chr1:33046135-33046735(+)
chr1:33047130-33047730(+)
chr1:33048109-33048709(+)
chr1:33049195-33049795(+)
chr1:33049790-33050390(+)
chr1:33050375-33050975(+)
chr1:33051235-33051835(+)
chr1:33051912-33052512(+)
chr1:33052340-33052940(+)
chr1:33052870-33053470(+)
chr1:33053476-33054076(+)
chr1:33053990-33054590(+)
chr1:33054591-33055191(+)
chr1:33055202-33055802(+)
chr1:33055669-33056269(+)
chr1:33056270-33056870(+)
chr1:33056873-33057473(+)
chr1:33057710-33058310(+)
chr1:33058421-33059021(+)
chr1:33059290-33059890(+)
chr1:33060014-33060614(+)
chr1:33060973-33061573(+)
chr1:33061770-33062370(+)
chr1:33062350-33062950(+)
chr1:33062860-33063460(+)
chr1:33063370-33063970(+)
chr1:33064137-33064737(+)
chr1:33064745-33065345(+)
chr1:33065556-33066156(+)
chr1:33066635-33067235(+)
chr1:33068430-33069030(+)
chr1:33068840-33069440(+)
chr1:33069770-33070370(+)
chr1:33070230-33070830(+)
chr1:33070770-33071370(+)
chr1:33071594-33072194(+)
chr1:33072168-33072768(+)
chr1:33072673-33073273(+)
chr1:33073755-33074355(+)
chr1:33074390-33074990(+)
chr1:33074942-33075542(+)
chr1:33075660-33076260(+)
chr1:33076248-33076848(+)
chr1:33076827-33077427(+)
chr1:33077613-33078213(+)
chr1:33078092-33078692(+)
chr1:33078975-33079575(+)
chr1:33080271-33080871(+)
chr1:33082030-33082630(+)
chr1:33083453-33084053(+)
chr1:33084204-33084804(+)
chr1:33085583-33086183(+)
chr1:33088495-33089095(+)
chr1:33089323-33089923(+)
chr1:33091673-33092273(+)
chr1:33092210-33092810(+)
chr1:33093167-33093767(+)
chr1:33093870-33094470(+)
chr1:33094650-33095250(+)
chr1:33096070-33096670(+)
chr1:33098331-33098931(+)
chr1:33098810-33099410(+)
chr1:33099334-33099934(+)
chr1:33100029-33100629(+)
chr1:33101505-33102105(+)
chr1:33102482-33103082(+)
chr1:33104030-33104630(+)
chr1:33105142-33105742(+)
chr1:33105866-33106466(+)
chr1:33107901-33108501(+)
chr1:33108770-33109370(+)
chr1:33109803-33110403(+)
chr1:33110690-33111290(+)
chr1:33113105-33113705(+)
chr1:33113749-33114349(+)
chr1:33114842-33115442(+)
chr1:33115397-33115997(+)
chr1:33115889-33116489(+)
chr1:33116372-33116972(+)
chr1:33116853-33117453(+)
chr1:33117505-33118105(+)
chr1:33119026-33119626(+)
chr1:33119478-33120078(+)
chr1:33120717-33121317(+)
chr1:33121366-33121966(+)
chr1:33122620-33123220(+)
chr1:33123378-33123978(+)
chr1:33123904-33124504(+)
chr1:33124630-33125230(+)
chr1:33125094-33125694(+)
chr1:33125760-33126360(+)
chr1:33126479-33127079(+)
chr1:33126988-33127588(+)
chr1:33127488-33128088(+)
chr1:33128200-33128800(+)
chr1:33129030-33129630(+)
chr1:33129671-33130271(+)
chr1:33130090-33130690(+)
chr1:33130700-33131300(+)
chr1:33131414-33132014(+)
chr1:33131920-33132520(+)
chr1:33132477-33133077(+)
chr1:33133072-33133672(+)
chr1:33133748-33134348(+)
chr1:33134228-33134828(+)
chr1:33134840-33135440(+)
chr1:33135280-33135880(+)
chr1:33135930-33136530(+)
chr1:33136820-33137420(+)
chr1:33137460-33138060(+)
chr1:33138970-33139570(+)
chr1:33139390-33139990(+)
chr1:33139924-33140524(+)
chr1:33140610-33141210(+)
chr1:33141350-33141950(+)
chr1:33141830-33142430(+)
chr1:33142375-33142975(+)
chr1:33142980-33143580(+)
chr1:33143490-33144090(+)
chr1:33144035-33144635(+)
chr1:33144765-33145365(+)
chr1:33145490-33146090(+)
chr1:33146175-33146775(+)
chr1:33147034-33147634(+)
chr1:33147526-33148126(+)
chr1:33148290-33148890(+)
chr1:33148852-33149452(+)
chr1:33149681-33150281(+)
chr1:33150330-33150930(+)
chr1:33151001-33151601(+)
chr1:33152061-33152661(+)
chr1:33153019-33153619(+)
chr1:33153613-33154213(+)
chr1:33154250-33154850(+)
chr1:33154690-33155290(+)
chr1:33156028-33156628(+)
chr1:33156670-33157270(+)
chr1:33157325-33157925(+)
chr1:33158080-33158680(+)
chr1:33158909-33159509(+)
chr1:33159510-33160110(+)
chr1:33160600-33161200(+)
chr1:33161060-33161660(+)
chr1:33161515-33162115(+)
chr1:33162040-33162640(+)
chr1:33162740-33163340(+)
chr1:33164179-33164779(+)
chr1:33164790-33165390(+)
chr1:33165685-33166285(+)
chr1:33167000-33167600(+)
chr1:33167570-33168170(+)
chr1:33168303-33168903(+)
chr1:33168922-33169522(+)
chr1:33169382-33169982(+)
chr1:33170244-33170844(+)
chr1:33170880-33171480(+)
chr1:33171550-33172150(+)
chr1:33172027-33172627(+)
chr1:33173034-33173634(+)
chr1:33174449-33175049(+)
chr1:33174981-33175581(+)
chr1:33175925-33176525(+)
chr1:33176683-33177283(+)
chr1:33177721-33178321(+)
chr1:33178637-33179237(+)
chr1:33179775-33180375(+)
chr1:33181395-33181995(+)
chr1:33182128-33182728(+)
chr1:33183270-33183870(+)
chr1:33183932-33184532(+)
chr1:33185317-33185917(+)
chr1:33186117-33186717(+)
chr1:33187087-33187687(+)
chr1:33187590-33188190(+)
chr1:33190044-33190644(+)
chr1:33190636-33191236(+)
chr1:33191590-33192190(+)
chr1:33193241-33193841(+)
chr1:33194224-33194824(+)
chr1:33194800-33195400(+)
chr1:33195474-33196074(+)
chr1:33196746-33197346(+)
chr1:33198365-33198965(+)
chr1:33199391-33199991(+)
chr1:33200780-33201380(+)
chr1:33201350-33201950(+)
chr1:33201890-33202490(+)
chr1:33202352-33202952(+)
chr1:33202824-33203424(+)
chr1:33203234-33203834(+)
chr1:33204050-33204650(+)
chr1:33204450-33205050(+)
chr1:33205010-33205610(+)
chr1:33205573-33206173(+)
chr1:33206064-33206664(+)
chr1:33206534-33207134(+)
chr1:33206971-33207571(+)
chr1:33207458-33208058(+)
chr1:33207861-33208461(+)
chr1:33208466-33209066(+)
chr1:33209138-33209738(+)
chr1:33209707-33210307(+)
chr1:33210535-33211135(+)
chr1:33211170-33211770(+)
chr1:33211689-33212289(+)
chr1:33212370-33212970(+)
chr1:33212910-33213510(+)
chr1:33213843-33214443(+)
chr1:33214733-33215333(+)
chr1:33215319-33215919(+)
chr1:33216544-33217144(+)
chr1:33217416-33218016(+)
chr1:33219200-33219800(+)
chr1:33219889-33220489(+)
chr1:33220443-33221043(+)
chr1:33221227-33221827(+)
chr1:33221870-33222470(+)
chr1:33222687-33223287(+)
chr1:33223460-33224060(+)
chr1:33224235-33224835(+)
chr1:33224997-33225597(+)
chr1:33225608-33226208(+)
chr1:33226350-33226950(+)
chr1:33226943-33227543(+)
chr1:33227665-33228265(+)
chr1:33228690-33229290(+)
chr1:33229300-33229900(+)
chr1:33229860-33230460(+)
chr1:33230512-33231112(+)
chr1:33231040-33231640(+)
chr1:33231543-33232143(+)
chr1:33232032-33232632(+)
chr1:33232576-33233176(+)
chr1:33233121-33233721(+)
chr1:33233958-33234558(+)
chr1:33234921-33235521(+)
chr1:33235544-33236144(+)
chr1:33235946-33236546(+)
chr1:33236426-33237026(+)
chr1:33237123-33237723(+)
chr1:33237902-33238502(+)
chr1:33238455-33239055(+)
chr1:33239189-33239789(+)
chr1:33239637-33240237(+)
chr1:33240752-33241352(+)
chr1:33241225-33241825(+)
chr1:33241770-33242370(+)
chr1:33242430-33243030(+)
chr1:33243230-33243830(+)
chr1:33243890-33244490(+)
chr1:33244630-33245230(+)
chr1:33245265-33245865(+)
chr1:33246155-33246755(+)
chr1:33246740-33247340(+)
chr1:33247544-33248144(+)
chr1:33248430-33249030(+)
chr1:33249403-33250003(+)
chr1:33250500-33251100(+)
chr1:33251480-33252080(+)
chr1:33252378-33252978(+)
chr1:33253150-33253750(+)
chr1:33253935-33254535(+)
chr1:33254390-33254990(+)
chr1:33254839-33255439(+)
chr1:33255400-33256000(+)
chr1:33256185-33256785(+)
chr1:33256733-33257333(+)
chr1:33257369-33257969(+)
chr1:33259316-33259916(+)
chr1:33259830-33260430(+)
chr1:33261202-33261802(+)
chr1:33261830-33262430(+)
chr1:33262477-33263077(+)
chr1:33262942-33263542(+)
chr1:33263666-33264266(+)
chr1:33264451-33265051(+)
chr1:33265064-33265664(+)
chr1:33265550-33266150(+)
chr1:33266090-33266690(+)
chr1:33266595-33267195(+)
chr1:33268600-33269200(+)
chr1:33269670-33270270(+)
chr1:33271796-33272396(+)
chr1:33272400-33273000(+)
chr1:33274130-33274730(+)
chr1:33274630-33275230(+)
chr1:33275055-33275655(+)
chr1:33275796-33276396(+)
chr1:33276711-33277311(+)
chr1:33277510-33278110(+)
chr1:33277956-33278556(+)
chr1:33278409-33279009(+)
chr1:33279724-33280324(+)
chr1:33280285-33280885(+)
chr1:33280976-33281576(+)
chr1:33281671-33282271(+)
chr1:33282164-33282764(+)
chr1:33282785-33283385(+)
chr1:33283527-33284127(+)
chr1:33284192-33284792(+)
chr1:33284630-33285230(+)
chr1:33285170-33285770(+)
chr1:33285810-33286410(+)
chr1:33287510-33288110(+)
chr1:33287941-33288541(+)
chr1:33288548-33289148(+)
chr1:33289413-33290013(+)
chr1:33289950-33290550(+)
chr1:33290650-33291250(+)
chr1:33291710-33292310(+)
chr1:33292340-33292940(+)
chr1:33292763-33293363(+)
chr1:33293851-33294451(+)
chr1:33294515-33295115(+)
chr1:33294950-33295550(+)
chr1:33295853-33296453(+)
chr1:33296551-33297151(+)
chr1:33298490-33299090(+)
chr1:33301420-33302020(+)
chr1:33301990-33302590(+)
chr1:33303295-33303895(+)
chr1:33304880-33305480(+)
chr1:33307670-33308270(+)
chr1:33309570-33310170(+)
chr1:33313914-33314514(+)
chr1:33315053-33315653(+)
chr1:33315490-33316090(+)
chr1:33316487-33317087(+)
chr1:33321709-33322309(+)
chr1:33323070-33323670(+)
chr1:33323654-33324254(+)
chr1:33324213-33324813(+)
chr1:33324820-33325420(+)
chr1:33325358-33325958(+)
chr1:33326264-33326864(+)
chr1:33326909-33327509(+)
chr1:33327392-33327992(+)
chr1:33328130-33328730(+)
chr1:33328661-33329261(+)
chr1:33329070-33329670(+)
chr1:33329948-33330548(+)
chr1:33331361-33331961(+)
chr1:33333253-33333853(+)
chr1:33333815-33334415(+)
chr1:33334362-33334962(+)
chr1:33334852-33335452(+)
chr1:33335390-33335990(+)
chr1:33336037-33336637(+)
```
