## Supplementary material for "Deep learning with implicit handling of tissue-specific phenomena predicts tumor DNA accessibility and immune activity": List of potential accessibility sites analyzed (part 24 of 74)

```
chr1:68350550-68351150(+)
chr1:68351454-68352054(+)
chr1:68352134-68352734(+)
chr1:68352725-68353325(+)
chr1:68353191-68353791(+)
chr1:68353835-68354435(+)
chr1:68354292-68354892(+)
chr1:68355049-68355649(+)
chr1:68355517-68356117(+)
chr1:68356014-68356614(+)
chr1:68356433-68357033(+)
chr1:68357028-68357628(+)
chr1:68357690-68358290(+)
chr1:68358092-68358692(+)
chr1:68358695-68359295(+)
chr1:68359220-68359820(+)
chr1:68359660-68360260(+)
chr1:68360789-68361389(+)
chr1:68361432-68362032(+)
chr1:68361890-68362490(+)
chr1:68362479-68363079(+)
chr1:68363134-68363734(+)
chr1:68363830-68364430(+)
chr1:68365990-68366590(+)
chr1:68366970-68367570(+)
chr1:68367950-68368550(+)
chr1:68368438-68369038(+)
chr1:68370970-68371570(+)
chr1:68371965-68372565(+)
chr1:68373016-68373616(+)
chr1:68373530-68374130(+)
chr1:68373958-68374558(+)
chr1:68375471-68376071(+)
chr1:68376210-68376810(+)
chr1:68378362-68378962(+)
chr1:68380630-68381230(+)
chr1:68381623-68382223(+)
chr1:68382061-68382661(+)
chr1:68382782-68383382(+)
chr1:68383625-68384225(+)
chr1:68384841-68385441(+)
chr1:68385244-68385844(+)
chr1:68385844-68386444(+)
chr1:68386536-68387136(+)
chr1:68387465-68388065(+)
chr1:68389274-68389874(+)
chr1:68390158-68390758(+)
chr1:68392910-68393510(+)
chr1:68393800-68394400(+)
chr1:68395848-68396448(+)
chr1:68398970-68399570(+)
chr1:68401150-68401750(+)
chr1:68401710-68402310(+)
chr1:68402544-68403144(+)
chr1:68403236-68403836(+)
chr1:68404043-68404643(+)
chr1:68404838-68405438(+)
chr1:68405474-68406074(+)
chr1:68406547-68407147(+)
chr1:68407277-68407877(+)
chr1:68407852-68408452(+)
chr1:68408508-68409108(+)
chr1:68408940-68409540(+)
chr1:68410330-68410930(+)
chr1:68410750-68411350(+)
chr1:68411534-68412134(+)
chr1:68411962-68412562(+)
chr1:68412693-68413293(+)
chr1:68413219-68413819(+)
chr1:68413716-68414316(+)
chr1:68414192-68414792(+)
chr1:68414901-68415501(+)
chr1:68415716-68416316(+)
chr1:68416610-68417210(+)
chr1:68417668-68418268(+)
chr1:68418897-68419497(+)
chr1:68419690-68420290(+)
chr1:68420613-68421213(+)
chr1:68421191-68421791(+)
chr1:68421696-68422296(+)
chr1:68422634-68423234(+)
chr1:68423478-68424078(+)
chr1:68424085-68424685(+)
chr1:68424790-68425390(+)
chr1:68425610-68426210(+)
chr1:68426315-68426915(+)
chr1:68428140-68428740(+)
chr1:68428868-68429468(+)
chr1:68429280-68429880(+)
chr1:68430440-68431040(+)
chr1:68430893-68431493(+)
chr1:68431570-68432170(+)
chr1:68432212-68432812(+)
chr1:68432775-68433375(+)
chr1:68435114-68435714(+)
chr1:68435662-68436262(+)
chr1:68438632-68439232(+)
chr1:68440413-68441013(+)
chr1:68440890-68441490(+)
chr1:68441430-68442030(+)
chr1:68441890-68442490(+)
chr1:68443319-68443919(+)
chr1:68444135-68444735(+)
chr1:68444730-68445330(+)
chr1:68445631-68446231(+)
chr1:68447190-68447790(+)
chr1:68447690-68448290(+)
chr1:68448470-68449070(+)
chr1:68449020-68449620(+)
chr1:68449483-68450083(+)
chr1:68450480-68451080(+)
chr1:68450910-68451510(+)
chr1:68451318-68451918(+)
chr1:68451966-68452566(+)
chr1:68452889-68453489(+)
chr1:68453597-68454197(+)
chr1:68455000-68455600(+)
chr1:68455736-68456336(+)
chr1:68457092-68457692(+)
chr1:68458150-68458750(+)
chr1:68460100-68460700(+)
chr1:68462115-68462715(+)
chr1:68462790-68463390(+)
chr1:68463489-68464089(+)
chr1:68465100-68465700(+)
chr1:68466500-68467100(+)
chr1:68467151-68467751(+)
chr1:68467775-68468375(+)
chr1:68468590-68469190(+)
chr1:68469198-68469798(+)
chr1:68470455-68471055(+)
chr1:68474106-68474706(+)
chr1:68475090-68475690(+)
chr1:68475651-68476251(+)
chr1:68476142-68476742(+)
chr1:68476710-68477310(+)
chr1:68477166-68477766(+)
chr1:68477582-68478182(+)
chr1:68478254-68478854(+)
chr1:68479010-68479610(+)
chr1:68479750-68480350(+)
chr1:68480226-68480826(+)
chr1:68480953-68481553(+)
chr1:68481392-68481992(+)
chr1:68481945-68482545(+)
chr1:68483000-68483600(+)
chr1:68483630-68484230(+)
chr1:68484380-68484980(+)
chr1:68485085-68485685(+)
chr1:68485682-68486282(+)
chr1:68487290-68487890(+)
chr1:68488282-68488882(+)
chr1:68488829-68489429(+)
chr1:68489528-68490128(+)
chr1:68489930-68490530(+)
chr1:68490490-68491090(+)
chr1:68490920-68491520(+)
chr1:68491880-68492480(+)
chr1:68493430-68494030(+)
chr1:68494123-68494723(+)
chr1:68495010-68495610(+)
chr1:68495530-68496130(+)
chr1:68496240-68496840(+)
chr1:68496770-68497370(+)
chr1:68497710-68498310(+)
chr1:68498344-68498944(+)
chr1:68498875-68499475(+)
chr1:68499890-68500490(+)
chr1:68501080-68501680(+)
chr1:68502268-68502868(+)
chr1:68502980-68503580(+)
chr1:68505220-68505820(+)
chr1:68506900-68507500(+)
chr1:68507550-68508150(+)
chr1:68508920-68509520(+)
chr1:68509633-68510233(+)
chr1:68510743-68511343(+)
chr1:68511264-68511864(+)
chr1:68512216-68512816(+)
chr1:68512670-68513270(+)
chr1:68513170-68513770(+)
chr1:68513770-68514370(+)
chr1:68515438-68516038(+)
chr1:68515992-68516592(+)
chr1:68516488-68517088(+)
chr1:68517100-68517700(+)
chr1:68517520-68518120(+)
chr1:68518210-68518810(+)
chr1:68519372-68519972(+)
chr1:68521410-68522010(+)
chr1:68522610-68523210(+)
chr1:68523155-68523755(+)
chr1:68523666-68524266(+)
chr1:68527135-68527735(+)
chr1:68527596-68528196(+)
chr1:68531507-68532107(+)
chr1:68532050-68532650(+)
chr1:68532500-68533100(+)
chr1:68534336-68534936(+)
chr1:68535370-68535970(+)
chr1:68535770-68536370(+)
chr1:68537366-68537966(+)
chr1:68538440-68539040(+)
chr1:68540068-68540668(+)
chr1:68540680-68541280(+)
chr1:68541450-68542050(+)
chr1:68542011-68542611(+)
chr1:68543301-68543901(+)
chr1:68543875-68544475(+)
chr1:68544330-68544930(+)
chr1:68545430-68546030(+)
chr1:68546430-68547030(+)
chr1:68547356-68547956(+)
chr1:68547830-68548430(+)
chr1:68548590-68549190(+)
chr1:68549260-68549860(+)
chr1:68549710-68550310(+)
chr1:68551309-68551909(+)
chr1:68552160-68552760(+)
chr1:68552755-68553355(+)
chr1:68558390-68558990(+)
chr1:68558790-68559390(+)
chr1:68559331-68559931(+)
chr1:68560675-68561275(+)
chr1:68561103-68561703(+)
chr1:68565553-68566153(+)
chr1:68566204-68566804(+)
chr1:68566920-68567520(+)
chr1:68567409-68568009(+)
chr1:68567870-68568470(+)
chr1:68568595-68569195(+)
chr1:68569178-68569778(+)
chr1:68569764-68570364(+)
chr1:68570521-68571121(+)
chr1:68571210-68571810(+)
chr1:68571860-68572460(+)
chr1:68572850-68573450(+)
chr1:68573344-68573944(+)
chr1:68573870-68574470(+)
chr1:68574650-68575250(+)
chr1:68576575-68577175(+)
chr1:68577382-68577982(+)
chr1:68577941-68578541(+)
chr1:68578397-68578997(+)
chr1:68578905-68579505(+)
chr1:68579567-68580167(+)
chr1:68580110-68580710(+)
chr1:68580607-68581207(+)
chr1:68581401-68582001(+)
chr1:68582247-68582847(+)
chr1:68582883-68583483(+)
chr1:68585050-68585650(+)
chr1:68585766-68586366(+)
chr1:68587094-68587694(+)
chr1:68589321-68589921(+)
chr1:68589838-68590438(+)
chr1:68592030-68592630(+)
chr1:68593779-68594379(+)
chr1:68594442-68595042(+)
chr1:68595105-68595705(+)
chr1:68595600-68596200(+)
chr1:68596810-68597410(+)
chr1:68597290-68597890(+)
chr1:68597770-68598370(+)
chr1:68598308-68598908(+)
chr1:68598790-68599390(+)
chr1:68599235-68599835(+)
chr1:68599640-68600240(+)
chr1:68600203-68600803(+)
chr1:68600890-68601490(+)
chr1:68601766-68602366(+)
chr1:68602390-68602990(+)
chr1:68603290-68603890(+)
chr1:68603730-68604330(+)
chr1:68604455-68605055(+)
chr1:68604970-68605570(+)
chr1:68605465-68606065(+)
chr1:68606094-68606694(+)
chr1:68606569-68607169(+)
chr1:68607086-68607686(+)
chr1:68607744-68608344(+)
chr1:68608714-68609314(+)
chr1:68609147-68609747(+)
chr1:68609930-68610530(+)
chr1:68610394-68610994(+)
chr1:68611112-68611712(+)
chr1:68612100-68612700(+)
chr1:68613275-68613875(+)
chr1:68614164-68614764(+)
chr1:68614884-68615484(+)
chr1:68615500-68616100(+)
chr1:68615932-68616532(+)
chr1:68616435-68617035(+)
chr1:68617375-68617975(+)
chr1:68617950-68618550(+)
chr1:68618510-68619110(+)
chr1:68618930-68619530(+)
chr1:68619530-68620130(+)
chr1:68620060-68620660(+)
chr1:68620530-68621130(+)
chr1:68621022-68621622(+)
chr1:68621490-68622090(+)
chr1:68621970-68622570(+)
chr1:68622590-68623190(+)
chr1:68623047-68623647(+)
chr1:68623498-68624098(+)
chr1:68624393-68624993(+)
chr1:68624993-68625593(+)
chr1:68625711-68626311(+)
chr1:68626596-68627196(+)
chr1:68627470-68628070(+)
chr1:68627964-68628564(+)
chr1:68628459-68629059(+)
chr1:68629195-68629795(+)
chr1:68630130-68630730(+)
chr1:68630538-68631138(+)
chr1:68631150-68631750(+)
chr1:68631966-68632566(+)
chr1:68632725-68633325(+)
chr1:68633280-68633880(+)
chr1:68634164-68634764(+)
chr1:68634590-68635190(+)
chr1:68635580-68636180(+)
chr1:68636248-68636848(+)
chr1:68638310-68638910(+)
chr1:68638997-68639597(+)
chr1:68639674-68640274(+)
chr1:68640288-68640888(+)
chr1:68641497-68642097(+)
chr1:68643516-68644116(+)
chr1:68644508-68645108(+)
chr1:68645390-68645990(+)
chr1:68646118-68646718(+)
chr1:68646786-68647386(+)
chr1:68647213-68647813(+)
chr1:68647795-68648395(+)
chr1:68649445-68650045(+)
chr1:68651305-68651905(+)
chr1:68653813-68654413(+)
chr1:68654401-68655001(+)
chr1:68655826-68656426(+)
chr1:68657050-68657650(+)
chr1:68659450-68660050(+)
chr1:68660715-68661315(+)
chr1:68661855-68662455(+)
chr1:68662355-68662955(+)
chr1:68663358-68663958(+)
chr1:68664271-68664871(+)
chr1:68665091-68665691(+)
chr1:68666600-68667200(+)
chr1:68667083-68667683(+)
chr1:68667501-68668101(+)
chr1:68667994-68668594(+)
chr1:68669068-68669668(+)
chr1:68670648-68671248(+)
chr1:68671392-68671992(+)
chr1:68671810-68672410(+)
chr1:68672613-68673213(+)
chr1:68673213-68673813(+)
chr1:68674082-68674682(+)
chr1:68674534-68675134(+)
chr1:68675616-68676216(+)
chr1:68676367-68676967(+)
chr1:68677341-68677941(+)
chr1:68678010-68678610(+)
chr1:68679469-68680069(+)
chr1:68680360-68680960(+)
chr1:68681396-68681996(+)
chr1:68681941-68682541(+)
chr1:68682672-68683272(+)
chr1:68683194-68683794(+)
chr1:68684085-68684685(+)
chr1:68684589-68685189(+)
chr1:68685480-68686080(+)
chr1:68686748-68687348(+)
chr1:68687485-68688085(+)
chr1:68687944-68688544(+)
chr1:68688560-68689160(+)
chr1:68689321-68689921(+)
chr1:68690255-68690855(+)
chr1:68690840-68691440(+)
chr1:68691353-68691953(+)
chr1:68692426-68693026(+)
chr1:68693531-68694131(+)
chr1:68694409-68695009(+)
chr1:68694965-68695565(+)
chr1:68695553-68696153(+)
chr1:68695977-68696577(+)
chr1:68696697-68697297(+)
chr1:68697295-68697895(+)
chr1:68697942-68698542(+)
chr1:68698369-68698969(+)
chr1:68698875-68699475(+)
chr1:68699687-68700287(+)
chr1:68701620-68702220(+)
chr1:68702508-68703108(+)
chr1:68702999-68703599(+)
chr1:68703567-68704167(+)
chr1:68704134-68704734(+)
chr1:68706930-68707530(+)
chr1:68708450-68709050(+)
chr1:68709815-68710415(+)
chr1:68710500-68711100(+)
chr1:68712050-68712650(+)
chr1:68713953-68714553(+)
chr1:68714370-68714970(+)
chr1:68715010-68715610(+)
chr1:68716850-68717450(+)
chr1:68718550-68719150(+)
chr1:68720314-68720914(+)
chr1:68720853-68721453(+)
chr1:68721480-68722080(+)
chr1:68722304-68722904(+)
chr1:68725810-68726410(+)
chr1:68726640-68727240(+)
chr1:68727760-68728360(+)
chr1:68728871-68729471(+)
chr1:68729502-68730102(+)
chr1:68731250-68731850(+)
chr1:68732264-68732864(+)
chr1:68733162-68733762(+)
chr1:68734644-68735244(+)
chr1:68735285-68735885(+)
chr1:68736415-68737015(+)
chr1:68737348-68737948(+)
chr1:68739502-68740102(+)
chr1:68740040-68740640(+)
chr1:68740530-68741130(+)
chr1:68742037-68742637(+)
chr1:68743724-68744324(+)
chr1:68745396-68745996(+)
chr1:68745850-68746450(+)
chr1:68747767-68748367(+)
chr1:68748760-68749360(+)
chr1:68751830-68752430(+)
chr1:68752426-68753026(+)
chr1:68752841-68753441(+)
chr1:68757367-68757967(+)
chr1:68758035-68758635(+)
chr1:68758724-68759324(+)
chr1:68759306-68759906(+)
chr1:68760168-68760768(+)
chr1:68761298-68761898(+)
chr1:68761957-68762557(+)
chr1:68762426-68763026(+)
chr1:68763816-68764416(+)
chr1:68767110-68767710(+)
chr1:68768640-68769240(+)
chr1:68770520-68771120(+)
chr1:68771020-68771620(+)
chr1:68772532-68773132(+)
chr1:68772958-68773558(+)
chr1:68773606-68774206(+)
chr1:68774203-68774803(+)
chr1:68779270-68779870(+)
chr1:68779770-68780370(+)
chr1:68783183-68783783(+)
chr1:68784950-68785550(+)
chr1:68785444-68786044(+)
chr1:68785852-68786452(+)
chr1:68786654-68787254(+)
chr1:68787100-68787700(+)
chr1:68787694-68788294(+)
chr1:68788099-68788699(+)
chr1:68788817-68789417(+)
chr1:68789665-68790265(+)
chr1:68791986-68792586(+)
chr1:68792985-68793585(+)
chr1:68794074-68794674(+)
chr1:68794918-68795518(+)
chr1:68796091-68796691(+)
chr1:68796737-68797337(+)
chr1:68797581-68798181(+)
chr1:68798410-68799010(+)
chr1:68798815-68799415(+)
chr1:68799490-68800090(+)
chr1:68800070-68800670(+)
chr1:68800495-68801095(+)
chr1:68801425-68802025(+)
chr1:68802450-68803050(+)
chr1:68803542-68804142(+)
chr1:68804343-68804943(+)
chr1:68805089-68805689(+)
chr1:68806387-68806987(+)
chr1:68808299-68808899(+)
chr1:68808770-68809370(+)
chr1:68809250-68809850(+)
chr1:68809750-68810350(+)
chr1:68810720-68811320(+)
chr1:68811303-68811903(+)
chr1:68811763-68812363(+)
chr1:68812210-68812810(+)
chr1:68812990-68813590(+)
chr1:68814090-68814690(+)
chr1:68815132-68815732(+)
chr1:68815570-68816170(+)
chr1:68816150-68816750(+)
chr1:68817250-68817850(+)
chr1:68817870-68818470(+)
chr1:68818690-68819290(+)
chr1:68819187-68819787(+)
chr1:68819605-68820205(+)
chr1:68820590-68821190(+)
chr1:68821170-68821770(+)
chr1:68821920-68822520(+)
chr1:68822830-68823430(+)
chr1:68823532-68824132(+)
chr1:68824018-68824618(+)
chr1:68824621-68825221(+)
chr1:68825680-68826280(+)
chr1:68826110-68826710(+)
chr1:68827071-68827671(+)
chr1:68827690-68828290(+)
chr1:68828897-68829497(+)
chr1:68829890-68830490(+)
chr1:68830857-68831457(+)
chr1:68831357-68831957(+)
chr1:68832205-68832805(+)
chr1:68833040-68833640(+)
chr1:68833970-68834570(+)
chr1:68834511-68835111(+)
chr1:68835170-68835770(+)
chr1:68835803-68836403(+)
chr1:68836530-68837130(+)
chr1:68838089-68838689(+)
chr1:68838849-68839449(+)
chr1:68839966-68840566(+)
chr1:68840390-68840990(+)
chr1:68841483-68842083(+)
chr1:68842030-68842630(+)
chr1:68842869-68843469(+)
chr1:68843866-68844466(+)
chr1:68844608-68845208(+)
chr1:68847890-68848490(+)
chr1:68848806-68849406(+)
chr1:68849435-68850035(+)
chr1:68849967-68850567(+)
chr1:68850554-68851154(+)
chr1:68851457-68852057(+)
chr1:68853410-68854010(+)
chr1:68857775-68858375(+)
chr1:68859380-68859980(+)
chr1:68860180-68860780(+)
chr1:68861060-68861660(+)
chr1:68861610-68862210(+)
chr1:68862177-68862777(+)
chr1:68862589-68863189(+)
chr1:68863582-68864182(+)
chr1:68867039-68867639(+)
chr1:68869818-68870418(+)
chr1:68870930-68871530(+)
chr1:68871530-68872130(+)
chr1:68872529-68873129(+)
chr1:68873060-68873660(+)
chr1:68874961-68875561(+)
chr1:68878770-68879370(+)
chr1:68879552-68880152(+)
chr1:68880870-68881470(+)
chr1:68882170-68882770(+)
chr1:68882810-68883410(+)
chr1:68884127-68884727(+)
chr1:68884610-68885210(+)
chr1:68886915-68887515(+)
chr1:68891170-68891770(+)
chr1:68892188-68892788(+)
chr1:68895011-68895611(+)
chr1:68896110-68896710(+)
chr1:68896792-68897392(+)
chr1:68899073-68899673(+)
chr1:68901210-68901810(+)
chr1:68903744-68904344(+)
chr1:68904270-68904870(+)
chr1:68906570-68907170(+)
chr1:68907599-68908199(+)
chr1:68908663-68909263(+)
chr1:68910044-68910644(+)
chr1:68910470-68911070(+)
chr1:68911164-68911764(+)
chr1:68912250-68912850(+)
chr1:68913020-68913620(+)
chr1:68913983-68914583(+)
chr1:68914509-68915109(+)
chr1:68915025-68915625(+)
chr1:68915487-68916087(+)
chr1:68915972-68916572(+)
chr1:68916410-68917010(+)
chr1:68917190-68917790(+)
chr1:68918143-68918743(+)
chr1:68918856-68919456(+)
chr1:68919550-68920150(+)
chr1:68920131-68920731(+)
chr1:68921070-68921670(+)
chr1:68921694-68922294(+)
chr1:68922198-68922798(+)
chr1:68924680-68925280(+)
chr1:68925377-68925977(+)
chr1:68926491-68927091(+)
chr1:68930472-68931072(+)
chr1:68930910-68931510(+)
chr1:68931371-68931971(+)
chr1:68931850-68932450(+)
chr1:68932910-68933510(+)
chr1:68934050-68934650(+)
chr1:68934870-68935470(+)
chr1:68935974-68936574(+)
chr1:68936615-68937215(+)
chr1:68937289-68937889(+)
chr1:68938637-68939237(+)
chr1:68941101-68941701(+)
chr1:68942171-68942771(+)
chr1:68942770-68943370(+)
chr1:68943375-68943975(+)
chr1:68944362-68944962(+)
chr1:68945073-68945673(+)
chr1:68945835-68946435(+)
chr1:68946652-68947252(+)
chr1:68947743-68948343(+)
chr1:68948415-68949015(+)
chr1:68948850-68949450(+)
chr1:68950205-68950805(+)
chr1:68950926-68951526(+)
chr1:68955658-68956258(+)
chr1:68956370-68956970(+)
chr1:68957923-68958523(+)
chr1:68958551-68959151(+)
chr1:68959119-68959719(+)
chr1:68961103-68961703(+)
chr1:68961651-68962251(+)
chr1:68962126-68962726(+)
chr1:68962576-68963176(+)
chr1:68963232-68963832(+)
chr1:68964470-68965070(+)
chr1:68971957-68972557(+)
chr1:68973312-68973912(+)
chr1:68975720-68976320(+)
chr1:68976650-68977250(+)
chr1:68979350-68979950(+)
chr1:68979985-68980585(+)
chr1:68981650-68982250(+)
chr1:68982106-68982706(+)
chr1:68984167-68984767(+)
chr1:68985107-68985707(+)
chr1:68986150-68986750(+)
chr1:68986827-68987427(+)
chr1:68987971-68988571(+)
chr1:68988610-68989210(+)
chr1:68989050-68989650(+)
chr1:68990160-68990760(+)
chr1:68991411-68992011(+)
chr1:68992150-68992750(+)
chr1:68993808-68994408(+)
chr1:68995377-68995977(+)
chr1:68996270-68996870(+)
chr1:68997554-68998154(+)
chr1:69000590-69001190(+)
chr1:69002155-69002755(+)
chr1:69002896-69003496(+)
chr1:69003790-69004390(+)
chr1:69004523-69005123(+)
chr1:69005610-69006210(+)
chr1:69006262-69006862(+)
chr1:69007790-69008390(+)
chr1:69008299-69008899(+)
chr1:69010240-69010840(+)
chr1:69010717-69011317(+)
chr1:69011290-69011890(+)
chr1:69012105-69012705(+)
chr1:69013000-69013600(+)
chr1:69013590-69014190(+)
chr1:69016962-69017562(+)
chr1:69019130-69019730(+)
chr1:69021250-69021850(+)
chr1:69024005-69024605(+)
chr1:69025110-69025710(+)
chr1:69029562-69030162(+)
chr1:69031376-69031976(+)
chr1:69031885-69032485(+)
chr1:69035350-69035950(+)
chr1:69036474-69037074(+)
chr1:69037006-69037606(+)
chr1:69037418-69038018(+)
chr1:69039834-69040434(+)
chr1:69040755-69041355(+)
chr1:69041401-69042001(+)
chr1:69042112-69042712(+)
chr1:69047360-69047960(+)
chr1:69048680-69049280(+)
chr1:69050917-69051517(+)
chr1:69053762-69054362(+)
chr1:69055550-69056150(+)
chr1:69056044-69056644(+)
chr1:69056896-69057496(+)
chr1:69057590-69058190(+)
chr1:69060413-69061013(+)
chr1:69065636-69066236(+)
chr1:69066282-69066882(+)
chr1:69067660-69068260(+)
chr1:69068230-69068830(+)
chr1:69069290-69069890(+)
chr1:69070980-69071580(+)
chr1:69071670-69072270(+)
chr1:69073840-69074440(+)
chr1:69080926-69081526(+)
chr1:69083499-69084099(+)
chr1:69084452-69085052(+)
chr1:69085648-69086248(+)
chr1:69086172-69086772(+)
chr1:69086970-69087570(+)
chr1:69088030-69088630(+)
chr1:69088640-69089240(+)
chr1:69089284-69089884(+)
chr1:69089809-69090409(+)
chr1:69090319-69090919(+)
chr1:69091248-69091848(+)
chr1:69091715-69092315(+)
chr1:69093310-69093910(+)
chr1:69094672-69095272(+)
chr1:69096420-69097020(+)
chr1:69097510-69098110(+)
chr1:69098787-69099387(+)
chr1:69099420-69100020(+)
chr1:69100410-69101010(+)
chr1:69101992-69102592(+)
chr1:69102450-69103050(+)
chr1:69104990-69105590(+)
chr1:69105870-69106470(+)
chr1:69107800-69108400(+)
chr1:69108450-69109050(+)
chr1:69109368-69109968(+)
chr1:69110031-69110631(+)
chr1:69113168-69113768(+)
chr1:69114630-69115230(+)
chr1:69116698-69117298(+)
chr1:69118070-69118670(+)
chr1:69118784-69119384(+)
chr1:69119510-69120110(+)
chr1:69120680-69121280(+)
chr1:69121200-69121800(+)
chr1:69124950-69125550(+)
chr1:69126550-69127150(+)
chr1:69127292-69127892(+)
chr1:69129049-69129649(+)
chr1:69130643-69131243(+)
chr1:69132760-69133360(+)
chr1:69133510-69134110(+)
chr1:69133940-69134540(+)
chr1:69135350-69135950(+)
chr1:69136950-69137550(+)
chr1:69137730-69138330(+)
chr1:69139353-69139953(+)
chr1:69140920-69141520(+)
chr1:69151290-69151890(+)
chr1:69152014-69152614(+)
chr1:69152530-69153130(+)
chr1:69153010-69153610(+)
chr1:69153990-69154590(+)
chr1:69154590-69155190(+)
chr1:69155690-69156290(+)
chr1:69156350-69156950(+)
chr1:69157204-69157804(+)
chr1:69158850-69159450(+)
chr1:69161063-69161663(+)
chr1:69161671-69162271(+)
chr1:69162631-69163231(+)
chr1:69163180-69163780(+)
chr1:69163793-69164393(+)
chr1:69166310-69166910(+)
chr1:69167830-69168430(+)
chr1:69168940-69169540(+)
chr1:69169455-69170055(+)
chr1:69169942-69170542(+)
chr1:69170380-69170980(+)
chr1:69171339-69171939(+)
chr1:69174200-69174800(+)
chr1:69175530-69176130(+)
chr1:69176570-69177170(+)
chr1:69177790-69178390(+)
chr1:69182960-69183560(+)
chr1:69187261-69187861(+)
chr1:69189346-69189946(+)
chr1:69190843-69191443(+)
chr1:69191436-69192036(+)
chr1:69191906-69192506(+)
chr1:69192395-69192995(+)
chr1:69195630-69196230(+)
chr1:69198470-69199070(+)
chr1:69205075-69205675(+)
chr1:69205550-69206150(+)
chr1:69207075-69207675(+)
chr1:69208388-69208988(+)
chr1:69209630-69210230(+)
chr1:69210623-69211223(+)
chr1:69211092-69211692(+)
chr1:69212000-69212600(+)
chr1:69212830-69213430(+)
chr1:69213790-69214390(+)
chr1:69214540-69215140(+)
chr1:69215170-69215770(+)
chr1:69215850-69216450(+)
chr1:69217316-69217916(+)
chr1:69217910-69218510(+)
chr1:69218648-69219248(+)
chr1:69219790-69220390(+)
chr1:69224402-69225002(+)
chr1:69225030-69225630(+)
chr1:69225510-69226110(+)
chr1:69233050-69233650(+)
chr1:69233528-69234128(+)
chr1:69234010-69234610(+)
chr1:69234750-69235350(+)
chr1:69235490-69236090(+)
chr1:69236268-69236868(+)
chr1:69237458-69238058(+)
chr1:69238786-69239386(+)
chr1:69239550-69240150(+)
chr1:69241605-69242205(+)
chr1:69242840-69243440(+)
chr1:69243433-69244033(+)
chr1:69244251-69244851(+)
chr1:69245980-69246580(+)
chr1:69246540-69247140(+)
chr1:69247170-69247770(+)
chr1:69248489-69249089(+)
chr1:69249870-69250470(+)
chr1:69250311-69250911(+)
chr1:69250890-69251490(+)
chr1:69254410-69255010(+)
chr1:69256230-69256830(+)
chr1:69257405-69258005(+)
chr1:69258079-69258679(+)
chr1:69259230-69259830(+)
chr1:69260530-69261130(+)
chr1:69261537-69262137(+)
chr1:69262453-69263053(+)
chr1:69262990-69263590(+)
chr1:69263707-69264307(+)
chr1:69264584-69265184(+)
chr1:69265789-69266389(+)
chr1:69267107-69267707(+)
chr1:69267611-69268211(+)
chr1:69271028-69271628(+)
chr1:69271682-69272282(+)
chr1:69273948-69274548(+)
chr1:69274645-69275245(+)
chr1:69276890-69277490(+)
chr1:69277411-69278011(+)
chr1:69277921-69278521(+)
chr1:69279076-69279676(+)
chr1:69279693-69280293(+)
chr1:69280300-69280900(+)
chr1:69281276-69281876(+)
chr1:69282700-69283300(+)
chr1:69283391-69283991(+)
chr1:69284170-69284770(+)
chr1:69284978-69285578(+)
chr1:69285745-69286345(+)
chr1:69286970-69287570(+)
chr1:69288070-69288670(+)
chr1:69292431-69293031(+)
chr1:69296990-69297590(+)
chr1:69299590-69300190(+)
chr1:69301970-69302570(+)
chr1:69302580-69303180(+)
chr1:69303123-69303723(+)
chr1:69305030-69305630(+)
chr1:69306840-69307440(+)
chr1:69310044-69310644(+)
chr1:69311348-69311948(+)
chr1:69312684-69313284(+)
chr1:69313150-69313750(+)
chr1:69313703-69314303(+)
chr1:69315757-69316357(+)
chr1:69317207-69317807(+)
chr1:69319660-69320260(+)
chr1:69323066-69323666(+)
chr1:69323560-69324160(+)
chr1:69324109-69324709(+)
chr1:69324874-69325474(+)
chr1:69325582-69326182(+)
chr1:69328025-69328625(+)
chr1:69328710-69329310(+)
chr1:69329380-69329980(+)
chr1:69332510-69333110(+)
chr1:69333819-69334419(+)
chr1:69334245-69334845(+)
chr1:69338030-69338630(+)
chr1:69338765-69339365(+)
chr1:69339490-69340090(+)
chr1:69346949-69347549(+)
chr1:69347370-69347970(+)
chr1:69348879-69349479(+)
chr1:69349565-69350165(+)
chr1:69350320-69350920(+)
chr1:69350770-69351370(+)
chr1:69353580-69354180(+)
chr1:69354955-69355555(+)
chr1:69356040-69356640(+)
chr1:69358890-69359490(+)
chr1:69365210-69365810(+)
chr1:69366032-69366632(+)
chr1:69366951-69367551(+)
chr1:69368010-69368610(+)
chr1:69369220-69369820(+)
chr1:69370065-69370665(+)
chr1:69372350-69372950(+)
chr1:69373060-69373660(+)
chr1:69373908-69374508(+)
chr1:69375340-69375940(+)
chr1:69376130-69376730(+)
chr1:69376530-69377130(+)
chr1:69377170-69377770(+)
chr1:69377735-69378335(+)
chr1:69379010-69379610(+)
chr1:69379470-69380070(+)
chr1:69380004-69380604(+)
chr1:69381088-69381688(+)
chr1:69381992-69382592(+)
chr1:69382595-69383195(+)
chr1:69383021-69383621(+)
chr1:69384201-69384801(+)
chr1:69384673-69385273(+)
chr1:69385416-69386016(+)
chr1:69385918-69386518(+)
chr1:69387070-69387670(+)
chr1:69387704-69388304(+)
chr1:69395965-69396565(+)
chr1:69399955-69400555(+)
chr1:69400423-69401023(+)
chr1:69402240-69402840(+)
chr1:69403440-69404040(+)
chr1:69403876-69404476(+)
chr1:69404920-69405520(+)
chr1:69406510-69407110(+)
chr1:69410380-69410980(+)
chr1:69411920-69412520(+)
chr1:69413777-69414377(+)
chr1:69415628-69416228(+)
chr1:69418380-69418980(+)
chr1:69418866-69419466(+)
chr1:69419897-69420497(+)
chr1:69420420-69421020(+)
chr1:69420981-69421581(+)
chr1:69421470-69422070(+)
chr1:69421950-69422550(+)
chr1:69422500-69423100(+)
chr1:69424070-69424670(+)
chr1:69424596-69425196(+)
chr1:69425137-69425737(+)
chr1:69426606-69427206(+)
chr1:69428307-69428907(+)
chr1:69428954-69429554(+)
chr1:69430311-69430911(+)
chr1:69431764-69432364(+)
chr1:69432170-69432770(+)
chr1:69434358-69434958(+)
chr1:69435032-69435632(+)
chr1:69435634-69436234(+)
chr1:69437600-69438200(+)
chr1:69439394-69439994(+)
chr1:69440082-69440682(+)
chr1:69441061-69441661(+)
chr1:69441650-69442250(+)
chr1:69442062-69442662(+)
chr1:69442766-69443366(+)
chr1:69443390-69443990(+)
chr1:69444650-69445250(+)
chr1:69445470-69446070(+)
chr1:69447650-69448250(+)
chr1:69448170-69448770(+)
chr1:69449282-69449882(+)
chr1:69449910-69450510(+)
chr1:69450370-69450970(+)
chr1:69451300-69451900(+)
chr1:69452170-69452770(+)
chr1:69457694-69458294(+)
chr1:69459697-69460297(+)
chr1:69464390-69464990(+)
chr1:69465810-69466410(+)
chr1:69466470-69467070(+)
chr1:69470900-69471500(+)
chr1:69471613-69472213(+)
chr1:69472210-69472810(+)
chr1:69473390-69473990(+)
chr1:69473994-69474594(+)
chr1:69474750-69475350(+)
chr1:69476390-69476990(+)
chr1:69477230-69477830(+)
chr1:69477930-69478530(+)
chr1:69478900-69479500(+)
chr1:69479780-69480380(+)
chr1:69480310-69480910(+)
chr1:69481480-69482080(+)
chr1:69482048-69482648(+)
chr1:69483275-69483875(+)
chr1:69483830-69484430(+)
chr1:69484236-69484836(+)
chr1:69485051-69485651(+)
chr1:69485849-69486449(+)
chr1:69487500-69488100(+)
chr1:69488394-69488994(+)
chr1:69489890-69490490(+)
chr1:69490330-69490930(+)
chr1:69492002-69492602(+)
chr1:69494598-69495198(+)
chr1:69495171-69495771(+)
chr1:69495910-69496510(+)
chr1:69497620-69498220(+)
chr1:69498930-69499530(+)
chr1:69499698-69500298(+)
chr1:69503292-69503892(+)
chr1:69503957-69504557(+)
chr1:69504435-69505035(+)
chr1:69511411-69512011(+)
chr1:69512320-69512920(+)
chr1:69512978-69513578(+)
chr1:69513978-69514578(+)
chr1:69514660-69515260(+)
chr1:69517594-69518194(+)
chr1:69518950-69519550(+)
chr1:69519617-69520217(+)
chr1:69520814-69521414(+)
chr1:69521850-69522450(+)
chr1:69522761-69523361(+)
chr1:69523972-69524572(+)
chr1:69524692-69525292(+)
chr1:69525340-69525940(+)
chr1:69525828-69526428(+)
chr1:69526370-69526970(+)
chr1:69527158-69527758(+)
chr1:69527668-69528268(+)
chr1:69528770-69529370(+)
chr1:69529850-69530450(+)
chr1:69530690-69531290(+)
chr1:69533260-69533860(+)
chr1:69536481-69537081(+)
chr1:69536892-69537492(+)
chr1:69537310-69537910(+)
chr1:69538005-69538605(+)
chr1:69538783-69539383(+)
chr1:69539285-69539885(+)
chr1:69540070-69540670(+)
chr1:69541284-69541884(+)
chr1:69541760-69542360(+)
chr1:69542219-69542819(+)
chr1:69542750-69543350(+)
chr1:69543217-69543817(+)
chr1:69544230-69544830(+)
chr1:69546682-69547282(+)
chr1:69547260-69547860(+)
chr1:69548003-69548603(+)
chr1:69548775-69549375(+)
chr1:69550582-69551182(+)
chr1:69551711-69552311(+)
chr1:69552310-69552910(+)
chr1:69554210-69554810(+)
chr1:69555050-69555650(+)
chr1:69556030-69556630(+)
chr1:69556430-69557030(+)
chr1:69556851-69557451(+)
chr1:69558370-69558970(+)
chr1:69559258-69559858(+)
chr1:69561490-69562090(+)
chr1:69561950-69562550(+)
chr1:69563930-69564530(+)
chr1:69566070-69566670(+)
chr1:69566630-69567230(+)
chr1:69567339-69567939(+)
chr1:69567795-69568395(+)
chr1:69568989-69569589(+)
chr1:69569596-69570196(+)
chr1:69570443-69571043(+)
chr1:69571245-69571845(+)
chr1:69571940-69572540(+)
chr1:69572630-69573230(+)
chr1:69573280-69573880(+)
chr1:69574885-69575485(+)
chr1:69575607-69576207(+)
chr1:69576435-69577035(+)
chr1:69577100-69577700(+)
chr1:69578040-69578640(+)
chr1:69578816-69579416(+)
chr1:69579583-69580183(+)
chr1:69584110-69584710(+)
chr1:69585937-69586537(+)
chr1:69586481-69587081(+)
chr1:69587290-69587890(+)
chr1:69587808-69588408(+)
chr1:69588436-69589036(+)
chr1:69588944-69589544(+)
chr1:69590370-69590970(+)
chr1:69591810-69592410(+)
chr1:69592395-69592995(+)
chr1:69593638-69594238(+)
chr1:69594418-69595018(+)
chr1:69595104-69595704(+)
chr1:69596000-69596600(+)
chr1:69596550-69597150(+)
chr1:69597130-69597730(+)
chr1:69599200-69599800(+)
chr1:69602023-69602623(+)
chr1:69603639-69604239(+)
chr1:69604613-69605213(+)
chr1:69607365-69607965(+)
chr1:69609350-69609950(+)
chr1:69610107-69610707(+)
chr1:69611362-69611962(+)
chr1:69612322-69612922(+)
chr1:69613910-69614510(+)
chr1:69614317-69614917(+)
chr1:69615170-69615770(+)
chr1:69615743-69616343(+)
chr1:69620780-69621380(+)
chr1:69621610-69622210(+)
chr1:69622600-69623200(+)
chr1:69623024-69623624(+)
chr1:69623516-69624116(+)
chr1:69627090-69627690(+)
chr1:69628260-69628860(+)
chr1:69629462-69630062(+)
chr1:69630525-69631125(+)
chr1:69631062-69631662(+)
chr1:69631834-69632434(+)
chr1:69632880-69633480(+)
chr1:69633441-69634041(+)
chr1:69635502-69636102(+)
chr1:69635920-69636520(+)
chr1:69636365-69636965(+)
chr1:69636909-69637509(+)
chr1:69637595-69638195(+)
chr1:69638197-69638797(+)
chr1:69638915-69639515(+)
chr1:69639664-69640264(+)
chr1:69640642-69641242(+)
chr1:69641090-69641690(+)
chr1:69645510-69646110(+)
chr1:69646450-69647050(+)
chr1:69649810-69650410(+)
chr1:69651610-69652210(+)
chr1:69653950-69654550(+)
chr1:69656331-69656931(+)
chr1:69656920-69657520(+)
chr1:69659690-69660290(+)
chr1:69660116-69660716(+)
chr1:69660690-69661290(+)
chr1:69661680-69662280(+)
chr1:69663564-69664164(+)
chr1:69664379-69664979(+)
chr1:69666079-69666679(+)
chr1:69667231-69667831(+)
chr1:69668230-69668830(+)
chr1:69668838-69669438(+)
chr1:69670460-69671060(+)
chr1:69672420-69673020(+)
chr1:69672908-69673508(+)
chr1:69673453-69674053(+)
chr1:69674713-69675313(+)
chr1:69675730-69676330(+)
chr1:69676290-69676890(+)
chr1:69677282-69677882(+)
chr1:69678290-69678890(+)
chr1:69679212-69679812(+)
chr1:69680032-69680632(+)
chr1:69683360-69683960(+)
chr1:69684250-69684850(+)
chr1:69684880-69685480(+)
chr1:69685510-69686110(+)
chr1:69686210-69686810(+)
chr1:69686640-69687240(+)
chr1:69687096-69687696(+)
chr1:69687660-69688260(+)
chr1:69688762-69689362(+)
chr1:69690810-69691410(+)
chr1:69691692-69692292(+)
chr1:69692175-69692775(+)
chr1:69694126-69694726(+)
chr1:69695156-69695756(+)
chr1:69695819-69696419(+)
chr1:69696256-69696856(+)
chr1:69697004-69697604(+)
chr1:69698030-69698630(+)
chr1:69699037-69699637(+)
chr1:69699760-69700360(+)
chr1:69701850-69702450(+)
chr1:69704910-69705510(+)
chr1:69705950-69706550(+)
chr1:69706435-69707035(+)
chr1:69708110-69708710(+)
chr1:69709250-69709850(+)
chr1:69709758-69710358(+)
chr1:69710170-69710770(+)
chr1:69710710-69711310(+)
chr1:69711669-69712269(+)
chr1:69712247-69712847(+)
chr1:69712859-69713459(+)
chr1:69714100-69714700(+)
chr1:69714690-69715290(+)
chr1:69715950-69716550(+)
chr1:69718224-69718824(+)
chr1:69718700-69719300(+)
chr1:69721030-69721630(+)
chr1:69721613-69722213(+)
chr1:69723530-69724130(+)
chr1:69724346-69724946(+)
chr1:69725777-69726377(+)
chr1:69727460-69728060(+)
chr1:69728215-69728815(+)
chr1:69729594-69730194(+)
chr1:69730034-69730634(+)
chr1:69731755-69732355(+)
chr1:69733775-69734375(+)
chr1:69735028-69735628(+)
chr1:69735574-69736174(+)
chr1:69736632-69737232(+)
chr1:69737273-69737873(+)
chr1:69738193-69738793(+)
chr1:69741650-69742250(+)
chr1:69743390-69743990(+)
chr1:69745432-69746032(+)
chr1:69748567-69749167(+)
chr1:69749144-69749744(+)
chr1:69750023-69750623(+)
chr1:69750980-69751580(+)
chr1:69752360-69752960(+)
chr1:69753403-69754003(+)
chr1:69754122-69754722(+)
chr1:69755883-69756483(+)
chr1:69757109-69757709(+)
chr1:69757650-69758250(+)
chr1:69759753-69760353(+)
chr1:69760815-69761415(+)
chr1:69761468-69762068(+)
chr1:69762690-69763290(+)
chr1:69769650-69770250(+)
chr1:69771216-69771816(+)
chr1:69772890-69773490(+)
chr1:69776770-69777370(+)
chr1:69777375-69777975(+)
chr1:69777914-69778514(+)
chr1:69778715-69779315(+)
chr1:69779550-69780150(+)
chr1:69780590-69781190(+)
chr1:69781340-69781940(+)
chr1:69782136-69782736(+)
chr1:69782610-69783210(+)
chr1:69783030-69783630(+)
chr1:69784848-69785448(+)
chr1:69785279-69785879(+)
chr1:69785822-69786422(+)
chr1:69786385-69786985(+)
chr1:69786917-69787517(+)
chr1:69787530-69788130(+)
chr1:69788680-69789280(+)
chr1:69789550-69790150(+)
chr1:69790320-69790920(+)
chr1:69792822-69793422(+)
chr1:69793801-69794401(+)
chr1:69794567-69795167(+)
chr1:69796770-69797370(+)
chr1:69798110-69798710(+)
chr1:69799630-69800230(+)
chr1:69800110-69800710(+)
chr1:69801765-69802365(+)
chr1:69803737-69804337(+)
chr1:69804678-69805278(+)
chr1:69805574-69806174(+)
chr1:69806048-69806648(+)
chr1:69806569-69807169(+)
chr1:69807356-69807956(+)
chr1:69807790-69808390(+)
chr1:69808649-69809249(+)
chr1:69810890-69811490(+)
chr1:69811362-69811962(+)
chr1:69812510-69813110(+)
chr1:69812970-69813570(+)
chr1:69813850-69814450(+)
chr1:69816740-69817340(+)
chr1:69818533-69819133(+)
chr1:69819170-69819770(+)
chr1:69820850-69821450(+)
chr1:69822288-69822888(+)
chr1:69826520-69827120(+)
chr1:69827478-69828078(+)
chr1:69828220-69828820(+)
chr1:69828793-69829393(+)
chr1:69829851-69830451(+)
chr1:69830690-69831290(+)
chr1:69831274-69831874(+)
chr1:69831730-69832330(+)
chr1:69836490-69837090(+)
chr1:69837410-69838010(+)
chr1:69838740-69839340(+)
chr1:69839374-69839974(+)
chr1:69839806-69840406(+)
chr1:69840881-69841481(+)
chr1:69843073-69843673(+)
chr1:69846570-69847170(+)
chr1:69847480-69848080(+)
chr1:69848212-69848812(+)
chr1:69848920-69849520(+)
chr1:69850370-69850970(+)
chr1:69850770-69851370(+)
chr1:69860536-69861136(+)
chr1:69864070-69864670(+)
chr1:69864490-69865090(+)
chr1:69865689-69866289(+)
chr1:69866248-69866848(+)
chr1:69867448-69868048(+)
chr1:69869319-69869919(+)
chr1:69870021-69870621(+)
chr1:69870830-69871430(+)
chr1:69874720-69875320(+)
chr1:69875486-69876086(+)
chr1:69876377-69876977(+)
chr1:69877516-69878116(+)
chr1:69878665-69879265(+)
chr1:69879150-69879750(+)
chr1:69880810-69881410(+)
chr1:69885870-69886470(+)
chr1:69886940-69887540(+)
chr1:69887750-69888350(+)
chr1:69888350-69888950(+)
chr1:69889200-69889800(+)
chr1:69891359-69891959(+)
chr1:69891945-69892545(+)
chr1:69893030-69893630(+)
chr1:69893722-69894322(+)
chr1:69895370-69895970(+)
chr1:69895800-69896400(+)
chr1:69896510-69897110(+)
chr1:69897190-69897790(+)
chr1:69898220-69898820(+)
chr1:69898672-69899272(+)
chr1:69900608-69901208(+)
chr1:69901804-69902404(+)
chr1:69902744-69903344(+)
chr1:69903766-69904366(+)
chr1:69904410-69905010(+)
chr1:69905910-69906510(+)
chr1:69907161-69907761(+)
chr1:69908160-69908760(+)
chr1:69909891-69910491(+)
chr1:69910406-69911006(+)
chr1:69914750-69915350(+)
chr1:69915190-69915790(+)
chr1:69915890-69916490(+)
chr1:69916330-69916930(+)
chr1:69916809-69917409(+)
chr1:69917970-69918570(+)
chr1:69918530-69919130(+)
chr1:69919180-69919780(+)
chr1:69919830-69920430(+)
chr1:69920260-69920860(+)
chr1:69920701-69921301(+)
chr1:69921321-69921921(+)
chr1:69923590-69924190(+)
chr1:69924830-69925430(+)
chr1:69927941-69928541(+)
chr1:69928890-69929490(+)
chr1:69930500-69931100(+)
chr1:69932466-69933066(+)
chr1:69932943-69933543(+)
chr1:69934139-69934739(+)
chr1:69934652-69935252(+)
chr1:69935450-69936050(+)
chr1:69936030-69936630(+)
chr1:69936711-69937311(+)
chr1:69937617-69938217(+)
chr1:69938255-69938855(+)
chr1:69938738-69939338(+)
chr1:69939233-69939833(+)
chr1:69940190-69940790(+)
chr1:69940602-69941202(+)
chr1:69941010-69941610(+)
chr1:69941730-69942330(+)
chr1:69942210-69942810(+)
chr1:69945268-69945868(+)
chr1:69946667-69947267(+)
chr1:69948369-69948969(+)
chr1:69948830-69949430(+)
chr1:69949313-69949913(+)
chr1:69949993-69950593(+)
chr1:69950457-69951057(+)
chr1:69951280-69951880(+)
chr1:69953520-69954120(+)
chr1:69954250-69954850(+)
chr1:69956450-69957050(+)
chr1:69957170-69957770(+)
chr1:69957902-69958502(+)
chr1:69958480-69959080(+)
chr1:69959310-69959910(+)
chr1:69959828-69960428(+)
chr1:69960930-69961530(+)
chr1:69961950-69962550(+)
chr1:69963030-69963630(+)
chr1:69963465-69964065(+)
chr1:69964301-69964901(+)
chr1:69964828-69965428(+)
chr1:69966846-69967446(+)
chr1:69968514-69969114(+)
chr1:69969390-69969990(+)
chr1:69970251-69970851(+)
chr1:69971188-69971788(+)
chr1:69972521-69973121(+)
chr1:69973809-69974409(+)
chr1:69975210-69975810(+)
chr1:69975616-69976216(+)
chr1:69976422-69977022(+)
chr1:69977057-69977657(+)
chr1:69979200-69979800(+)
chr1:69980690-69981290(+)
chr1:69981990-69982590(+)
chr1:69984610-69985210(+)
chr1:69986066-69986666(+)
chr1:69987030-69987630(+)
chr1:69988190-69988790(+)
chr1:69988599-69989199(+)
chr1:69989033-69989633(+)
chr1:69989607-69990207(+)
chr1:69992825-69993425(+)
chr1:69993590-69994190(+)
chr1:69994108-69994708(+)
chr1:69996970-69997570(+)
chr1:69997964-69998564(+)
chr1:69998870-69999470(+)
chr1:70000280-70000880(+)
chr1:70000995-70001595(+)
chr1:70004530-70005130(+)
chr1:70005650-70006250(+)
chr1:70006450-70007050(+)
chr1:70007214-70007814(+)
chr1:70008068-70008668(+)
chr1:70009265-70009865(+)
chr1:70010930-70011530(+)
chr1:70013520-70014120(+)
chr1:70014557-70015157(+)
chr1:70017206-70017806(+)
chr1:70017835-70018435(+)
chr1:70018984-70019584(+)
chr1:70031170-70031770(+)
chr1:70031803-70032403(+)
chr1:70032630-70033230(+)
chr1:70033229-70033829(+)
chr1:70033703-70034303(+)
chr1:70034342-70034942(+)
chr1:70034968-70035568(+)
chr1:70035551-70036151(+)
chr1:70035965-70036565(+)
chr1:70036591-70037191(+)
chr1:70037426-70038026(+)
chr1:70037870-70038470(+)
chr1:70038530-70039130(+)
chr1:70039476-70040076(+)
chr1:70040686-70041286(+)
chr1:70045180-70045780(+)
chr1:70045910-70046510(+)
chr1:70046430-70047030(+)
chr1:70047350-70047950(+)
chr1:70048040-70048640(+)
chr1:70049526-70050126(+)
chr1:70050109-70050709(+)
chr1:70051235-70051835(+)
chr1:70051890-70052490(+)
chr1:70053135-70053735(+)
chr1:70054780-70055380(+)
chr1:70056010-70056610(+)
chr1:70057386-70057986(+)
chr1:70057938-70058538(+)
chr1:70059240-70059840(+)
chr1:70059930-70060530(+)
chr1:70060510-70061110(+)
chr1:70061099-70061699(+)
chr1:70061745-70062345(+)
chr1:70062212-70062812(+)
chr1:70064710-70065310(+)
chr1:70065147-70065747(+)
chr1:70065865-70066465(+)
chr1:70067230-70067830(+)
chr1:70068410-70069010(+)
chr1:70070530-70071130(+)
chr1:70071570-70072170(+)
chr1:70072340-70072940(+)
chr1:70073441-70074041(+)
chr1:70073868-70074468(+)
chr1:70074604-70075204(+)
chr1:70075188-70075788(+)
chr1:70076952-70077552(+)
chr1:70078997-70079597(+)
chr1:70079887-70080487(+)
chr1:70082610-70083210(+)
chr1:70083140-70083740(+)
chr1:70084400-70085000(+)
chr1:70086415-70087015(+)
chr1:70091670-70092270(+)
chr1:70092225-70092825(+)
chr1:70094850-70095450(+)
chr1:70096260-70096860(+)
chr1:70097095-70097695(+)
chr1:70097580-70098180(+)
chr1:70098030-70098630(+)
chr1:70099030-70099630(+)
chr1:70100270-70100870(+)
chr1:70101850-70102450(+)
chr1:70102510-70103110(+)
chr1:70103330-70103930(+)
chr1:70103810-70104410(+)
chr1:70104810-70105410(+)
chr1:70106500-70107100(+)
chr1:70107993-70108593(+)
chr1:70108435-70109035(+)
chr1:70108858-70109458(+)
chr1:70111109-70111709(+)
chr1:70112103-70112703(+)
chr1:70112690-70113290(+)
chr1:70114027-70114627(+)
chr1:70114530-70115130(+)
chr1:70115153-70115753(+)
chr1:70115630-70116230(+)
chr1:70116200-70116800(+)
chr1:70116765-70117365(+)
chr1:70117272-70117872(+)
chr1:70118010-70118610(+)
chr1:70119110-70119710(+)
chr1:70119890-70120490(+)
chr1:70120410-70121010(+)
chr1:70122190-70122790(+)
chr1:70123536-70124136(+)
chr1:70124082-70124682(+)
chr1:70124567-70125167(+)
chr1:70126320-70126920(+)
chr1:70127173-70127773(+)
chr1:70128030-70128630(+)
chr1:70130070-70130670(+)
chr1:70130710-70131310(+)
chr1:70135260-70135860(+)
chr1:70135970-70136570(+)
chr1:70136480-70137080(+)
chr1:70137095-70137695(+)
chr1:70137710-70138310(+)
chr1:70138250-70138850(+)
chr1:70138901-70139501(+)
chr1:70140510-70141110(+)
chr1:70141427-70142027(+)
chr1:70143330-70143930(+)
chr1:70144170-70144770(+)
chr1:70144895-70145495(+)
chr1:70145546-70146146(+)
chr1:70147268-70147868(+)
chr1:70150320-70150920(+)
chr1:70151995-70152595(+)
chr1:70152657-70153257(+)
chr1:70153838-70154438(+)
chr1:70155670-70156270(+)
chr1:70156210-70156810(+)
chr1:70156795-70157395(+)
chr1:70158330-70158930(+)
chr1:70159110-70159710(+)
chr1:70159511-70160111(+)
chr1:70159958-70160558(+)
chr1:70160410-70161010(+)
chr1:70161376-70161976(+)
chr1:70162106-70162706(+)
chr1:70163053-70163653(+)
chr1:70164590-70165190(+)
chr1:70165196-70165796(+)
chr1:70165870-70166470(+)
chr1:70166347-70166947(+)
chr1:70167610-70168210(+)
chr1:70168370-70168970(+)
chr1:70170720-70171320(+)
chr1:70172005-70172605(+)
chr1:70172679-70173279(+)
chr1:70173110-70173710(+)
chr1:70174186-70174786(+)
chr1:70174761-70175361(+)
chr1:70176037-70176637(+)
chr1:70176494-70177094(+)
chr1:70177106-70177706(+)
chr1:70177561-70178161(+)
chr1:70178260-70178860(+)
chr1:70180865-70181465(+)
chr1:70183731-70184331(+)
chr1:70184420-70185020(+)
chr1:70184870-70185470(+)
chr1:70187640-70188240(+)
chr1:70191210-70191810(+)
chr1:70191619-70192219(+)
chr1:70192570-70193170(+)
chr1:70193380-70193980(+)
chr1:70193783-70194383(+)
chr1:70195380-70195980(+)
chr1:70196600-70197200(+)
chr1:70198671-70199271(+)
chr1:70199398-70199998(+)
chr1:70200800-70201400(+)
chr1:70202745-70203345(+)
chr1:70203172-70203772(+)
chr1:70204264-70204864(+)
chr1:70204834-70205434(+)
chr1:70205392-70205992(+)
chr1:70206110-70206710(+)
chr1:70208609-70209209(+)
chr1:70209992-70210592(+)
chr1:70212724-70213324(+)
chr1:70216200-70216800(+)
chr1:70217651-70218251(+)
chr1:70218339-70218939(+)
chr1:70219130-70219730(+)
chr1:70219708-70220308(+)
chr1:70221202-70221802(+)
chr1:70224980-70225580(+)
chr1:70226441-70227041(+)
chr1:70227740-70228340(+)
chr1:70230519-70231119(+)
chr1:70231543-70232143(+)
chr1:70232138-70232738(+)
chr1:70233813-70234413(+)
chr1:70234316-70234916(+)
chr1:70235450-70236050(+)
chr1:70237330-70237930(+)
chr1:70239275-70239875(+)
chr1:70240810-70241410(+)
chr1:70242098-70242698(+)
chr1:70243004-70243604(+)
chr1:70243592-70244192(+)
chr1:70244170-70244770(+)
chr1:70245355-70245955(+)
chr1:70245850-70246450(+)
chr1:70246740-70247340(+)
chr1:70247790-70248390(+)
chr1:70248550-70249150(+)
chr1:70249040-70249640(+)
chr1:70249866-70250466(+)
chr1:70251608-70252208(+)
chr1:70252228-70252828(+)
chr1:70252747-70253347(+)
chr1:70253450-70254050(+)
chr1:70254160-70254760(+)
chr1:70254802-70255402(+)
chr1:70255590-70256190(+)
chr1:70256807-70257407(+)
chr1:70257770-70258370(+)
chr1:70258530-70259130(+)
chr1:70260454-70261054(+)
chr1:70263630-70264230(+)
chr1:70267740-70268340(+)
chr1:70269490-70270090(+)
chr1:70270411-70271011(+)
chr1:70271270-70271870(+)
chr1:70273180-70273780(+)
chr1:70275100-70275700(+)
chr1:70276310-70276910(+)
chr1:70277360-70277960(+)
chr1:70278780-70279380(+)
chr1:70279270-70279870(+)
chr1:70280491-70281091(+)
chr1:70281102-70281702(+)
chr1:70281765-70282365(+)
chr1:70283230-70283830(+)
chr1:70284957-70285557(+)
chr1:70287020-70287620(+)
chr1:70287658-70288258(+)
chr1:70288150-70288750(+)
chr1:70289952-70290552(+)
chr1:70290486-70291086(+)
chr1:70290970-70291570(+)
chr1:70292018-70292618(+)
chr1:70293211-70293811(+)
chr1:70297622-70298222(+)
chr1:70299121-70299721(+)
chr1:70299897-70300497(+)
chr1:70300990-70301590(+)
chr1:70301674-70302274(+)
chr1:70302606-70303206(+)
chr1:70304942-70305542(+)
chr1:70306630-70307230(+)
chr1:70307242-70307842(+)
chr1:70307876-70308476(+)
chr1:70308540-70309140(+)
chr1:70309740-70310340(+)
chr1:70310490-70311090(+)
chr1:70311874-70312474(+)
chr1:70313423-70314023(+)
chr1:70314088-70314688(+)
chr1:70315876-70316476(+)
chr1:70316500-70317100(+)
chr1:70317689-70318289(+)
chr1:70318284-70318884(+)
chr1:70319670-70320270(+)
chr1:70324127-70324727(+)
chr1:70327188-70327788(+)
chr1:70328491-70329091(+)
chr1:70330060-70330660(+)
chr1:70330650-70331250(+)
chr1:70332130-70332730(+)
chr1:70334803-70335403(+)
chr1:70337028-70337628(+)
chr1:70337450-70338050(+)
chr1:70339010-70339610(+)
chr1:70339495-70340095(+)
chr1:70340658-70341258(+)
chr1:70342170-70342770(+)
chr1:70342690-70343290(+)
chr1:70343252-70343852(+)
chr1:70343865-70344465(+)
chr1:70344758-70345358(+)
chr1:70345310-70345910(+)
chr1:70345880-70346480(+)
chr1:70346407-70347007(+)
chr1:70353620-70354220(+)
chr1:70354113-70354713(+)
chr1:70355030-70355630(+)
chr1:70355810-70356410(+)
chr1:70358060-70358660(+)
chr1:70359340-70359940(+)
chr1:70361270-70361870(+)
chr1:70362500-70363100(+)
chr1:70363993-70364593(+)
chr1:70365121-70365721(+)
chr1:70366595-70367195(+)
chr1:70368450-70369050(+)
chr1:70370210-70370810(+)
chr1:70375990-70376590(+)
chr1:70376856-70377456(+)
chr1:70377574-70378174(+)
chr1:70378077-70378677(+)
chr1:70378716-70379316(+)
chr1:70379564-70380164(+)
chr1:70380471-70381071(+)
chr1:70380930-70381530(+)
chr1:70381363-70381963(+)
chr1:70382016-70382616(+)
chr1:70382811-70383411(+)
chr1:70383819-70384419(+)
chr1:70384949-70385549(+)
chr1:70385895-70386495(+)
chr1:70387031-70387631(+)
chr1:70393822-70394422(+)
chr1:70395095-70395695(+)
chr1:70396054-70396654(+)
chr1:70396697-70397297(+)
chr1:70398317-70398917(+)
chr1:70399200-70399800(+)
chr1:70399910-70400510(+)
chr1:70404938-70405538(+)
chr1:70405803-70406403(+)
chr1:70406483-70407083(+)
chr1:70410480-70411080(+)
chr1:70411930-70412530(+)
chr1:70413443-70414043(+)
chr1:70414278-70414878(+)
chr1:70414794-70415394(+)
chr1:70418252-70418852(+)
chr1:70419806-70420406(+)
chr1:70420664-70421264(+)
chr1:70421110-70421710(+)
chr1:70421730-70422330(+)
chr1:70423098-70423698(+)
chr1:70424257-70424857(+)
chr1:70425030-70425630(+)
chr1:70426049-70426649(+)
chr1:70428280-70428880(+)
chr1:70430116-70430716(+)
chr1:70430750-70431350(+)
chr1:70431178-70431778(+)
chr1:70432364-70432964(+)
chr1:70432936-70433536(+)
chr1:70434090-70434690(+)
chr1:70438670-70439270(+)
chr1:70440650-70441250(+)
chr1:70441780-70442380(+)
chr1:70442494-70443094(+)
chr1:70442990-70443590(+)
chr1:70443915-70444515(+)
chr1:70445350-70445950(+)
chr1:70446550-70447150(+)
chr1:70446978-70447578(+)
chr1:70447522-70448122(+)
chr1:70448586-70449186(+)
chr1:70449070-70449670(+)
chr1:70450010-70450610(+)
chr1:70450958-70451558(+)
chr1:70451490-70452090(+)
chr1:70452420-70453020(+)
chr1:70454090-70454690(+)
chr1:70456390-70456990(+)
chr1:70457218-70457818(+)
chr1:70457964-70458564(+)
chr1:70458999-70459599(+)
chr1:70459500-70460100(+)
chr1:70464542-70465142(+)
chr1:70467230-70467830(+)
chr1:70468010-70468610(+)
chr1:70468857-70469457(+)
chr1:70469610-70470210(+)
chr1:70470156-70470756(+)
chr1:70471016-70471616(+)
chr1:70471610-70472210(+)
chr1:70472094-70472694(+)
chr1:70472577-70473177(+)
chr1:70473321-70473921(+)
chr1:70474272-70474872(+)
chr1:70475080-70475680(+)
chr1:70475820-70476420(+)
chr1:70476330-70476930(+)
chr1:70477770-70478370(+)
chr1:70478270-70478870(+)
chr1:70479070-70479670(+)
chr1:70479490-70480090(+)
chr1:70480301-70480901(+)
chr1:70481520-70482120(+)
chr1:70482278-70482878(+)
chr1:70482910-70483510(+)
chr1:70483407-70484007(+)
chr1:70484180-70484780(+)
chr1:70484910-70485510(+)
chr1:70485840-70486440(+)
chr1:70486766-70487366(+)
chr1:70488655-70489255(+)
chr1:70489798-70490398(+)
chr1:70490699-70491299(+)
chr1:70491425-70492025(+)
chr1:70492520-70493120(+)
chr1:70493490-70494090(+)
chr1:70496400-70497000(+)
chr1:70497650-70498250(+)
chr1:70498995-70499595(+)
chr1:70500010-70500610(+)
chr1:70501261-70501861(+)
chr1:70501940-70502540(+)
chr1:70503607-70504207(+)
chr1:70504468-70505068(+)
chr1:70505162-70505762(+)
chr1:70505970-70506570(+)
chr1:70507114-70507714(+)
chr1:70507857-70508457(+)
chr1:70508370-70508970(+)
chr1:70509363-70509963(+)
chr1:70510016-70510616(+)
chr1:70510427-70511027(+)
chr1:70512123-70512723(+)
chr1:70512750-70513350(+)
chr1:70513925-70514525(+)
chr1:70514820-70515420(+)
chr1:70517503-70518103(+)
chr1:70519030-70519630(+)
chr1:70520195-70520795(+)
chr1:70523100-70523700(+)
chr1:70526824-70527424(+)
chr1:70531497-70532097(+)
chr1:70536130-70536730(+)
chr1:70536622-70537222(+)
chr1:70537155-70537755(+)
chr1:70537807-70538407(+)
chr1:70538730-70539330(+)
chr1:70539850-70540450(+)
chr1:70540760-70541360(+)
chr1:70541423-70542023(+)
chr1:70542250-70542850(+)
chr1:70545254-70545854(+)
chr1:70546330-70546930(+)
chr1:70547110-70547710(+)
chr1:70548270-70548870(+)
chr1:70549096-70549696(+)
chr1:70550119-70550719(+)
chr1:70550978-70551578(+)
chr1:70551438-70552038(+)
chr1:70552370-70552970(+)
chr1:70553700-70554300(+)
chr1:70555685-70556285(+)
chr1:70556444-70557044(+)
chr1:70557370-70557970(+)
chr1:70558078-70558678(+)
chr1:70558511-70559111(+)
chr1:70559063-70559663(+)
chr1:70562150-70562750(+)
chr1:70565150-70565750(+)
chr1:70566846-70567446(+)
chr1:70567369-70567969(+)
chr1:70567970-70568570(+)
chr1:70569360-70569960(+)
chr1:70570140-70570740(+)
chr1:70571516-70572116(+)
chr1:70572112-70572712(+)
chr1:70573000-70573600(+)
chr1:70574927-70575527(+)
chr1:70576794-70577394(+)
chr1:70578030-70578630(+)
chr1:70578453-70579053(+)
chr1:70578970-70579570(+)
chr1:70579831-70580431(+)
chr1:70581193-70581793(+)
chr1:70582642-70583242(+)
chr1:70584136-70584736(+)
chr1:70584798-70585398(+)
chr1:70586480-70587080(+)
chr1:70591710-70592310(+)
chr1:70592430-70593030(+)
chr1:70593283-70593883(+)
chr1:70594325-70594925(+)
chr1:70595040-70595640(+)
chr1:70595558-70596158(+)
chr1:70596160-70596760(+)
chr1:70597530-70598130(+)
chr1:70598503-70599103(+)
chr1:70598905-70599505(+)
chr1:70599659-70600259(+)
chr1:70600090-70600690(+)
chr1:70600910-70601510(+)
chr1:70602420-70603020(+)
chr1:70603049-70603649(+)
chr1:70604742-70605342(+)
chr1:70605325-70605925(+)
chr1:70605934-70606534(+)
chr1:70606395-70606995(+)
chr1:70606797-70607397(+)
chr1:70607665-70608265(+)
chr1:70608607-70609207(+)
chr1:70609470-70610070(+)
chr1:70611200-70611800(+)
chr1:70612062-70612662(+)
chr1:70612698-70613298(+)
chr1:70614784-70615384(+)
chr1:70617660-70618260(+)
chr1:70619297-70619897(+)
chr1:70622112-70622712(+)
chr1:70622670-70623270(+)
chr1:70623270-70623870(+)
chr1:70624850-70625450(+)
chr1:70628049-70628649(+)
chr1:70629410-70630010(+)
chr1:70629940-70630540(+)
chr1:70631790-70632390(+)
chr1:70633798-70634398(+)
chr1:70634548-70635148(+)
chr1:70635031-70635631(+)
chr1:70637050-70637650(+)
chr1:70637810-70638410(+)
chr1:70638870-70639470(+)
chr1:70640295-70640895(+)
chr1:70641370-70641970(+)
chr1:70642921-70643521(+)
chr1:70645750-70646350(+)
chr1:70649500-70650100(+)
chr1:70653030-70653630(+)
chr1:70653970-70654570(+)
chr1:70656510-70657110(+)
chr1:70657030-70657630(+)
chr1:70657450-70658050(+)
chr1:70660897-70661497(+)
chr1:70661739-70662339(+)
chr1:70662450-70663050(+)
chr1:70664910-70665510(+)
chr1:70665915-70666515(+)
chr1:70667756-70668356(+)
chr1:70668450-70669050(+)
chr1:70669540-70670140(+)
chr1:70670370-70670970(+)
chr1:70671079-70671679(+)
chr1:70671846-70672446(+)
chr1:70672378-70672978(+)
chr1:70672795-70673395(+)
chr1:70673248-70673848(+)
chr1:70673790-70674390(+)
chr1:70674410-70675010(+)
chr1:70675057-70675657(+)
chr1:70675750-70676350(+)
chr1:70676419-70677019(+)
chr1:70677171-70677771(+)
chr1:70678590-70679190(+)
chr1:70679230-70679830(+)
chr1:70680550-70681150(+)
chr1:70681198-70681798(+)
chr1:70681950-70682550(+)
chr1:70682869-70683469(+)
chr1:70684690-70685290(+)
chr1:70685253-70685853(+)
chr1:70685665-70686265(+)
chr1:70686177-70686777(+)
chr1:70686767-70687367(+)
chr1:70687236-70687836(+)
chr1:70688288-70688888(+)
chr1:70688764-70689364(+)
chr1:70689590-70690190(+)
chr1:70690435-70691035(+)
chr1:70690910-70691510(+)
chr1:70691926-70692526(+)
chr1:70693058-70693658(+)
chr1:70694070-70694670(+)
chr1:70695116-70695716(+)
chr1:70697290-70697890(+)
chr1:70698750-70699350(+)
chr1:70699850-70700450(+)
chr1:70700313-70700913(+)
chr1:70702165-70702765(+)
chr1:70704395-70704995(+)
chr1:70705070-70705670(+)
chr1:70705479-70706079(+)
chr1:70706260-70706860(+)
chr1:70707540-70708140(+)
chr1:70709270-70709870(+)
chr1:70710240-70710840(+)
chr1:70710990-70711590(+)
chr1:70712280-70712880(+)
chr1:70712705-70713305(+)
chr1:70713335-70713935(+)
chr1:70714310-70714910(+)
chr1:70715010-70715610(+)
chr1:70715710-70716310(+)
chr1:70716676-70717276(+)
chr1:70717230-70717830(+)
chr1:70718733-70719333(+)
chr1:70719420-70720020(+)
chr1:70720090-70720690(+)
chr1:70720580-70721180(+)
chr1:70721230-70721830(+)
chr1:70722282-70722882(+)
chr1:70723109-70723709(+)
chr1:70723800-70724400(+)
chr1:70724326-70724926(+)
chr1:70724790-70725390(+)
chr1:70725570-70726170(+)
chr1:70728220-70728820(+)
chr1:70730401-70731001(+)
chr1:70731521-70732121(+)
chr1:70735970-70736570(+)
chr1:70736801-70737401(+)
chr1:70740859-70741459(+)
chr1:70743528-70744128(+)
chr1:70744278-70744878(+)
chr1:70746100-70746700(+)
chr1:70746534-70747134(+)
chr1:70747118-70747718(+)
chr1:70747935-70748535(+)
chr1:70750184-70750784(+)
chr1:70751079-70751679(+)
chr1:70753737-70754337(+)
chr1:70755740-70756340(+)
chr1:70759067-70759667(+)
chr1:70760140-70760740(+)
chr1:70761315-70761915(+)
chr1:70762410-70763010(+)
chr1:70764619-70765219(+)
chr1:70765133-70765733(+)
chr1:70767730-70768330(+)
chr1:70768180-70768780(+)
chr1:70768770-70769370(+)
chr1:70770070-70770670(+)
chr1:70771315-70771915(+)
chr1:70773770-70774370(+)
chr1:70774533-70775133(+)
chr1:70776838-70777438(+)
chr1:70777970-70778570(+)
chr1:70780363-70780963(+)
chr1:70781750-70782350(+)
chr1:70782430-70783030(+)
chr1:70783170-70783770(+)
chr1:70783772-70784372(+)
chr1:70784837-70785437(+)
chr1:70785322-70785922(+)
chr1:70785850-70786450(+)
chr1:70786850-70787450(+)
chr1:70790284-70790884(+)
chr1:70792913-70793513(+)
chr1:70793907-70794507(+)
chr1:70795603-70796203(+)
chr1:70796694-70797294(+)
chr1:70797550-70798150(+)
chr1:70798291-70798891(+)
chr1:70798824-70799424(+)
chr1:70799964-70800564(+)
chr1:70802623-70803223(+)
chr1:70803210-70803810(+)
chr1:70803890-70804490(+)
chr1:70804450-70805050(+)
chr1:70808110-70808710(+)
chr1:70811280-70811880(+)
chr1:70812755-70813355(+)
chr1:70814369-70814969(+)
chr1:70814770-70815370(+)
chr1:70816490-70817090(+)
chr1:70817190-70817790(+)
chr1:70817978-70818578(+)
chr1:70818490-70819090(+)
chr1:70819117-70819717(+)
chr1:70819539-70820139(+)
chr1:70820122-70820722(+)
chr1:70820895-70821495(+)
chr1:70821585-70822185(+)
chr1:70822200-70822800(+)
chr1:70823190-70823790(+)
chr1:70823770-70824370(+)
chr1:70824738-70825338(+)
chr1:70825222-70825822(+)
chr1:70825938-70826538(+)
chr1:70826870-70827470(+)
chr1:70827583-70828183(+)
chr1:70828004-70828604(+)
chr1:70828822-70829422(+)
chr1:70829737-70830337(+)
chr1:70831093-70831693(+)
chr1:70832517-70833117(+)
chr1:70832920-70833520(+)
chr1:70833332-70833932(+)
chr1:70834433-70835033(+)
chr1:70835251-70835851(+)
chr1:70836140-70836740(+)
chr1:70836740-70837340(+)
chr1:70837169-70837769(+)
chr1:70837830-70838430(+)
chr1:70839173-70839773(+)
chr1:70839630-70840230(+)
chr1:70840554-70841154(+)
chr1:70841192-70841792(+)
chr1:70841800-70842400(+)
chr1:70842410-70843010(+)
chr1:70843710-70844310(+)
chr1:70844790-70845390(+)
chr1:70847334-70847934(+)
chr1:70848190-70848790(+)
chr1:70849170-70849770(+)
chr1:70850949-70851549(+)
chr1:70851666-70852266(+)
chr1:70853329-70853929(+)
chr1:70856283-70856883(+)
chr1:70857010-70857610(+)
chr1:70858118-70858718(+)
chr1:70858790-70859390(+)
chr1:70859572-70860172(+)
chr1:70860890-70861490(+)
chr1:70862456-70863056(+)
chr1:70864570-70865170(+)
chr1:70865110-70865710(+)
chr1:70865610-70866210(+)
chr1:70866017-70866617(+)
chr1:70867193-70867793(+)
chr1:70868330-70868930(+)
chr1:70869364-70869964(+)
chr1:70869970-70870570(+)
chr1:70870411-70871011(+)
chr1:70871556-70872156(+)
chr1:70871957-70872557(+)
chr1:70872580-70873180(+)
chr1:70875081-70875681(+)
chr1:70875735-70876335(+)
chr1:70876402-70877002(+)
chr1:70877011-70877611(+)
chr1:70877606-70878206(+)
chr1:70878218-70878818(+)
chr1:70878860-70879460(+)
chr1:70879630-70880230(+)
chr1:70880510-70881110(+)
chr1:70881385-70881985(+)
chr1:70883760-70884360(+)
chr1:70885967-70886567(+)
chr1:70886755-70887355(+)
chr1:70887622-70888222(+)
chr1:70891920-70892520(+)
chr1:70892371-70892971(+)
chr1:70893553-70894153(+)
chr1:70894703-70895303(+)
chr1:70895486-70896086(+)
chr1:70896914-70897514(+)
chr1:70897490-70898090(+)
chr1:70897980-70898580(+)
chr1:70899770-70900370(+)
chr1:70902197-70902797(+)
chr1:70902715-70903315(+)
chr1:70903130-70903730(+)
chr1:70903546-70904146(+)
chr1:70904113-70904713(+)
chr1:70906317-70906917(+)
chr1:70907018-70907618(+)
chr1:70907510-70908110(+)
chr1:70908029-70908629(+)
chr1:70908628-70909228(+)
chr1:70909333-70909933(+)
chr1:70909740-70910340(+)
chr1:70911000-70911600(+)
chr1:70913843-70914443(+)
chr1:70914712-70915312(+)
chr1:70916614-70917214(+)
chr1:70917800-70918400(+)
chr1:70919810-70920410(+)
chr1:70920861-70921461(+)
chr1:70923192-70923792(+)
chr1:70923737-70924337(+)
chr1:70924390-70924990(+)
chr1:70925379-70925979(+)
chr1:70925835-70926435(+)
chr1:70926344-70926944(+)
chr1:70926813-70927413(+)
chr1:70927448-70928048(+)
chr1:70928176-70928776(+)
chr1:70931505-70932105(+)
chr1:70931976-70932576(+)
chr1:70932898-70933498(+)
chr1:70934746-70935346(+)
chr1:70940602-70941202(+)
chr1:70942331-70942931(+)
chr1:70945261-70945861(+)
chr1:70947715-70948315(+)
chr1:70948884-70949484(+)
chr1:70949560-70950160(+)
chr1:70949990-70950590(+)
chr1:70951269-70951869(+)
chr1:70952152-70952752(+)
chr1:70952709-70953309(+)
chr1:70953456-70954056(+)
chr1:70960030-70960630(+)
chr1:70960889-70961489(+)
chr1:70961581-70962181(+)
chr1:70962170-70962770(+)
chr1:70962723-70963323(+)
chr1:70963290-70963890(+)
chr1:70963690-70964290(+)
chr1:70964455-70965055(+)
chr1:70965291-70965891(+)
chr1:70966590-70967190(+)
chr1:70967510-70968110(+)
chr1:70968936-70969536(+)
chr1:70969530-70970130(+)
chr1:70970186-70970786(+)
chr1:70971040-70971640(+)
chr1:70972930-70973530(+)
chr1:70974670-70975270(+)
chr1:70975620-70976220(+)
chr1:70976043-70976643(+)
chr1:70978630-70979230(+)
chr1:70981545-70982145(+)
chr1:70983627-70984227(+)
chr1:70986290-70986890(+)
chr1:70986910-70987510(+)
chr1:70987454-70988054(+)
chr1:70988123-70988723(+)
chr1:70989320-70989920(+)
chr1:70990225-70990825(+)
chr1:70991190-70991790(+)
chr1:70991630-70992230(+)
chr1:70992230-70992830(+)
chr1:70992754-70993354(+)
chr1:70993535-70994135(+)
chr1:70994303-70994903(+)
chr1:70995240-70995840(+)
chr1:70995912-70996512(+)
chr1:70997020-70997620(+)
chr1:70997930-70998530(+)
chr1:70998510-70999110(+)
chr1:70999160-70999760(+)
chr1:71000029-71000629(+)
chr1:71000990-71001590(+)
chr1:71002357-71002957(+)
chr1:71003465-71004065(+)
chr1:71004706-71005306(+)
chr1:71006250-71006850(+)
chr1:71007663-71008263(+)
chr1:71008413-71009013(+)
chr1:71009310-71009910(+)
chr1:71010590-71011190(+)
chr1:71011195-71011795(+)
chr1:71012505-71013105(+)
chr1:71013280-71013880(+)
chr1:71013857-71014457(+)
chr1:71014359-71014959(+)
chr1:71015050-71015650(+)
chr1:71015774-71016374(+)
chr1:71017561-71018161(+)
chr1:71018305-71018905(+)
chr1:71018792-71019392(+)
chr1:71019940-71020540(+)
chr1:71020792-71021392(+)
chr1:71021545-71022145(+)
chr1:71022110-71022710(+)
chr1:71022850-71023450(+)
chr1:71023520-71024120(+)
chr1:71024470-71025070(+)
chr1:71025130-71025730(+)
chr1:71025692-71026292(+)
chr1:71026335-71026935(+)
chr1:71026780-71027380(+)
chr1:71027322-71027922(+)
chr1:71028440-71029040(+)
chr1:71028950-71029550(+)
chr1:71030070-71030670(+)
chr1:71032190-71032790(+)
chr1:71032730-71033330(+)
chr1:71033530-71034130(+)
chr1:71034003-71034603(+)
chr1:71035810-71036410(+)
chr1:71036730-71037330(+)
chr1:71037610-71038210(+)
chr1:71038790-71039390(+)
chr1:71039459-71040059(+)
chr1:71040045-71040645(+)
chr1:71041980-71042580(+)
chr1:71042430-71043030(+)
chr1:71043010-71043610(+)
chr1:71043720-71044320(+)
chr1:71044350-71044950(+)
chr1:71044800-71045400(+)
chr1:71045300-71045900(+)
chr1:71045901-71046501(+)
chr1:71046586-71047186(+)
chr1:71047378-71047978(+)
chr1:71048280-71048880(+)
chr1:71049070-71049670(+)
chr1:71049636-71050236(+)
chr1:71050368-71050968(+)
chr1:71050855-71051455(+)
chr1:71051844-71052444(+)
chr1:71052360-71052960(+)
chr1:71052868-71053468(+)
chr1:71053540-71054140(+)
chr1:71054230-71054830(+)
chr1:71055420-71056020(+)
chr1:71057880-71058480(+)
chr1:71059231-71059831(+)
chr1:71060410-71061010(+)
chr1:71066790-71067390(+)
chr1:71067772-71068372(+)
chr1:71068859-71069459(+)
chr1:71069667-71070267(+)
chr1:71072470-71073070(+)
chr1:71073116-71073716(+)
chr1:71073650-71074250(+)
chr1:71074519-71075119(+)
chr1:71076450-71077050(+)
chr1:71077254-71077854(+)
chr1:71081926-71082526(+)
chr1:71083313-71083913(+)
chr1:71084632-71085232(+)
chr1:71085120-71085720(+)
chr1:71085954-71086554(+)
chr1:71087990-71088590(+)
chr1:71090990-71091590(+)
chr1:71092692-71093292(+)
chr1:71093443-71094043(+)
chr1:71094540-71095140(+)
chr1:71095170-71095770(+)
chr1:71095700-71096300(+)
chr1:71096320-71096920(+)
chr1:71097119-71097719(+)
chr1:71097890-71098490(+)
chr1:71098549-71099149(+)
chr1:71099370-71099970(+)
chr1:71101530-71102130(+)
chr1:71102910-71103510(+)
chr1:71104230-71104830(+)
chr1:71107508-71108108(+)
chr1:71108910-71109510(+)
chr1:71110310-71110910(+)
chr1:71111130-71111730(+)
chr1:71111631-71112231(+)
chr1:71114080-71114680(+)
chr1:71115389-71115989(+)
chr1:71115825-71116425(+)
chr1:71116240-71116840(+)
chr1:71121924-71122524(+)
chr1:71122995-71123595(+)
chr1:71123730-71124330(+)
chr1:71124261-71124861(+)
chr1:71125325-71125925(+)
chr1:71126600-71127200(+)
chr1:71127890-71128490(+)
chr1:71129390-71129990(+)
chr1:71129812-71130412(+)
chr1:71131170-71131770(+)
chr1:71132123-71132723(+)
chr1:71133380-71133980(+)
chr1:71134475-71135075(+)
chr1:71135748-71136348(+)
chr1:71136612-71137212(+)
chr1:71137590-71138190(+)
chr1:71138031-71138631(+)
chr1:71138485-71139085(+)
chr1:71139020-71139620(+)
chr1:71139442-71140042(+)
chr1:71140110-71140710(+)
chr1:71140534-71141134(+)
chr1:71141212-71141812(+)
chr1:71145706-71146306(+)
chr1:71150031-71150631(+)
chr1:71150884-71151484(+)
chr1:71151495-71152095(+)
chr1:71151964-71152564(+)
chr1:71156350-71156950(+)
chr1:71162430-71163030(+)
chr1:71164970-71165570(+)
chr1:71166070-71166670(+)
chr1:71167170-71167770(+)
chr1:71167820-71168420(+)
chr1:71168990-71169590(+)
chr1:71171407-71172007(+)
chr1:71172107-71172707(+)
chr1:71172751-71173351(+)
chr1:71173172-71173772(+)
chr1:71175730-71176330(+)
chr1:71176373-71176973(+)
chr1:71179732-71180332(+)
chr1:71180217-71180817(+)
chr1:71181895-71182495(+)
chr1:71182570-71183170(+)
chr1:71183188-71183788(+)
chr1:71183787-71184387(+)
chr1:71184681-71185281(+)
chr1:71185649-71186249(+)
chr1:71186576-71187176(+)
chr1:71193509-71194109(+)
chr1:71196115-71196715(+)
chr1:71202703-71203303(+)
chr1:71204334-71204934(+)
chr1:71204923-71205523(+)
chr1:71209050-71209650(+)
chr1:71210738-71211338(+)
chr1:71216950-71217550(+)
chr1:71217363-71217963(+)
chr1:71217977-71218577(+)
chr1:71218434-71219034(+)
chr1:71218861-71219461(+)
chr1:71219550-71220150(+)
chr1:71220075-71220675(+)
chr1:71220730-71221330(+)
chr1:71221350-71221950(+)
chr1:71223090-71223690(+)
chr1:71224124-71224724(+)
chr1:71224670-71225270(+)
chr1:71225737-71226337(+)
chr1:71228869-71229469(+)
chr1:71229600-71230200(+)
chr1:71230329-71230929(+)
chr1:71231251-71231851(+)
chr1:71231970-71232570(+)
chr1:71232942-71233542(+)
chr1:71233817-71234417(+)
chr1:71236970-71237570(+)
chr1:71237530-71238130(+)
chr1:71238693-71239293(+)
chr1:71239819-71240419(+)
chr1:71240375-71240975(+)
chr1:71241891-71242491(+)
chr1:71242690-71243290(+)
chr1:71243230-71243830(+)
chr1:71243789-71244389(+)
chr1:71244509-71245109(+)
chr1:71245147-71245747(+)
chr1:71246315-71246915(+)
chr1:71249810-71250410(+)
chr1:71250729-71251329(+)
chr1:71251791-71252391(+)
chr1:71252495-71253095(+)
chr1:71252935-71253535(+)
chr1:71253810-71254410(+)
chr1:71256071-71256671(+)
chr1:71257038-71257638(+)
chr1:71258199-71258799(+)
chr1:71265530-71266130(+)
chr1:71268560-71269160(+)
chr1:71268966-71269566(+)
chr1:71269625-71270225(+)
chr1:71270170-71270770(+)
chr1:71271331-71271931(+)
chr1:71272130-71272730(+)
chr1:71272815-71273415(+)
chr1:71274036-71274636(+)
chr1:71274640-71275240(+)
chr1:71275335-71275935(+)
chr1:71275887-71276487(+)
chr1:71276650-71277250(+)
chr1:71277420-71278020(+)
chr1:71278219-71278819(+)
chr1:71278990-71279590(+)
chr1:71282820-71283420(+)
chr1:71283410-71284010(+)
chr1:71283953-71284553(+)
chr1:71284400-71285000(+)
chr1:71284833-71285433(+)
chr1:71285357-71285957(+)
chr1:71286000-71286600(+)
chr1:71286712-71287312(+)
chr1:71287650-71288250(+)
chr1:71288580-71289180(+)
chr1:71289250-71289850(+)
chr1:71290038-71290638(+)
chr1:71290900-71291500(+)
chr1:71292130-71292730(+)
chr1:71293370-71293970(+)
chr1:71293829-71294429(+)
chr1:71295750-71296350(+)
chr1:71297910-71298510(+)
chr1:71298653-71299253(+)
chr1:71299124-71299724(+)
chr1:71299770-71300370(+)
chr1:71302051-71302651(+)
chr1:71303302-71303902(+)
chr1:71304590-71305190(+)
chr1:71305910-71306510(+)
chr1:71306806-71307406(+)
chr1:71307649-71308249(+)
chr1:71308238-71308838(+)
chr1:71308978-71309578(+)
chr1:71309448-71310048(+)
chr1:71309920-71310520(+)
chr1:71310930-71311530(+)
chr1:71311738-71312338(+)
chr1:71312568-71313168(+)
chr1:71313282-71313882(+)
chr1:71313990-71314590(+)
chr1:71315510-71316110(+)
chr1:71316130-71316730(+)
chr1:71316550-71317150(+)
chr1:71319210-71319810(+)
chr1:71320016-71320616(+)
chr1:71325788-71326388(+)
chr1:71326430-71327030(+)
chr1:71328330-71328930(+)
chr1:71328845-71329445(+)
chr1:71329902-71330502(+)
chr1:71330760-71331360(+)
chr1:71331303-71331903(+)
chr1:71332254-71332854(+)
chr1:71334520-71335120(+)
chr1:71335610-71336210(+)
chr1:71337353-71337953(+)
chr1:71338814-71339414(+)
chr1:71339235-71339835(+)
chr1:71339663-71340263(+)
chr1:71340431-71341031(+)
chr1:71341430-71342030(+)
chr1:71342950-71343550(+)
chr1:71344930-71345530(+)
chr1:71345370-71345970(+)
chr1:71346040-71346640(+)
chr1:71346944-71347544(+)
chr1:71347701-71348301(+)
chr1:71348870-71349470(+)
chr1:71349792-71350392(+)
chr1:71350612-71351212(+)
chr1:71351040-71351640(+)
chr1:71351753-71352353(+)
chr1:71352703-71353303(+)
chr1:71353490-71354090(+)
chr1:71354289-71354889(+)
chr1:71355294-71355894(+)
chr1:71356057-71356657(+)
chr1:71356518-71357118(+)
chr1:71357125-71357725(+)
chr1:71357757-71358357(+)
chr1:71358977-71359577(+)
chr1:71359620-71360220(+)
chr1:71360210-71360810(+)
chr1:71360884-71361484(+)
chr1:71361779-71362379(+)
chr1:71362783-71363383(+)
chr1:71363630-71364230(+)
chr1:71364728-71365328(+)
chr1:71365498-71366098(+)
chr1:71366470-71367070(+)
chr1:71367745-71368345(+)
chr1:71368150-71368750(+)
chr1:71369390-71369990(+)
chr1:71369815-71370415(+)
chr1:71370630-71371230(+)
chr1:71371290-71371890(+)
chr1:71371820-71372420(+)
chr1:71372363-71372963(+)
chr1:71373055-71373655(+)
chr1:71373743-71374343(+)
chr1:71374984-71375584(+)
chr1:71375627-71376227(+)
chr1:71376930-71377530(+)
chr1:71378010-71378610(+)
chr1:71378450-71379050(+)
chr1:71380450-71381050(+)
chr1:71381178-71381778(+)
chr1:71381627-71382227(+)
chr1:71382130-71382730(+)
chr1:71382570-71383170(+)
chr1:71383000-71383600(+)
chr1:71383970-71384570(+)
chr1:71384420-71385020(+)
chr1:71385261-71385861(+)
chr1:71386990-71387590(+)
chr1:71387731-71388331(+)
chr1:71393090-71393690(+)
chr1:71394050-71394650(+)
chr1:71394572-71395172(+)
chr1:71395630-71396230(+)
chr1:71396910-71397510(+)
chr1:71397890-71398490(+)
chr1:71399090-71399690(+)
chr1:71399790-71400390(+)
chr1:71400206-71400806(+)
chr1:71401649-71402249(+)
chr1:71405173-71405773(+)
chr1:71406376-71406976(+)
chr1:71407096-71407696(+)
chr1:71407535-71408135(+)
chr1:71408155-71408755(+)
chr1:71410410-71411010(+)
chr1:71410839-71411439(+)
chr1:71411553-71412153(+)
chr1:71412170-71412770(+)
chr1:71412830-71413430(+)
chr1:71413409-71414009(+)
chr1:71414080-71414680(+)
chr1:71414737-71415337(+)
chr1:71415408-71416008(+)
chr1:71416390-71416990(+)
chr1:71417510-71418110(+)
chr1:71418142-71418742(+)
chr1:71418810-71419410(+)
chr1:71419670-71420270(+)
chr1:71420390-71420990(+)
chr1:71421200-71421800(+)
chr1:71421850-71422450(+)
chr1:71425528-71426128(+)
chr1:71426291-71426891(+)
chr1:71427060-71427660(+)
chr1:71428050-71428650(+)
chr1:71428579-71429179(+)
chr1:71428995-71429595(+)
chr1:71429452-71430052(+)
chr1:71429955-71430555(+)
chr1:71431593-71432193(+)
chr1:71432030-71432630(+)
chr1:71432600-71433200(+)
chr1:71434490-71435090(+)
chr1:71435970-71436570(+)
chr1:71438738-71439338(+)
chr1:71439344-71439944(+)
chr1:71440190-71440790(+)
chr1:71440590-71441190(+)
chr1:71441476-71442076(+)
chr1:71442540-71443140(+)
chr1:71443281-71443881(+)
chr1:71444197-71444797(+)
chr1:71444960-71445560(+)
chr1:71445459-71446059(+)
chr1:71446019-71446619(+)
chr1:71447070-71447670(+)
chr1:71448010-71448610(+)
chr1:71449220-71449820(+)
chr1:71449970-71450570(+)
chr1:71450784-71451384(+)
chr1:71451389-71451989(+)
chr1:71452070-71452670(+)
chr1:71453246-71453846(+)
chr1:71453800-71454400(+)
chr1:71454510-71455110(+)
chr1:71455230-71455830(+)
chr1:71456066-71456666(+)
chr1:71456654-71457254(+)
chr1:71457594-71458194(+)
chr1:71458087-71458687(+)
chr1:71458715-71459315(+)
chr1:71459455-71460055(+)
chr1:71460302-71460902(+)
chr1:71461510-71462110(+)
chr1:71464100-71464700(+)
chr1:71465541-71466141(+)
chr1:71467192-71467792(+)
chr1:71468250-71468850(+)
chr1:71469290-71469890(+)
chr1:71469798-71470398(+)
chr1:71470430-71471030(+)
chr1:71471150-71471750(+)
chr1:71471730-71472330(+)
chr1:71474071-71474671(+)
chr1:71477110-71477710(+)
chr1:71477638-71478238(+)
chr1:71478073-71478673(+)
chr1:71479674-71480274(+)
chr1:71480730-71481330(+)
chr1:71481222-71481822(+)
chr1:71482490-71483090(+)
chr1:71483209-71483809(+)
chr1:71484385-71484985(+)
chr1:71484800-71485400(+)
chr1:71485290-71485890(+)
chr1:71485970-71486570(+)
chr1:71486844-71487444(+)
chr1:71487710-71488310(+)
chr1:71488360-71488960(+)
chr1:71489150-71489750(+)
chr1:71490110-71490710(+)
chr1:71490510-71491110(+)
chr1:71491250-71491850(+)
chr1:71491662-71492262(+)
chr1:71492330-71492930(+)
chr1:71493677-71494277(+)
chr1:71495624-71496224(+)
chr1:71496410-71497010(+)
chr1:71497015-71497615(+)
chr1:71497695-71498295(+)
chr1:71498310-71498910(+)
chr1:71498790-71499390(+)
chr1:71500930-71501530(+)
chr1:71501850-71502450(+)
chr1:71502347-71502947(+)
chr1:71502790-71503390(+)
chr1:71503223-71503823(+)
chr1:71503790-71504390(+)
chr1:71504432-71505032(+)
chr1:71505244-71505844(+)
chr1:71506074-71506674(+)
chr1:71506710-71507310(+)
chr1:71507420-71508020(+)
chr1:71508243-71508843(+)
chr1:71508736-71509336(+)
chr1:71509605-71510205(+)
chr1:71510449-71511049(+)
chr1:71511087-71511687(+)
chr1:71511993-71512593(+)
chr1:71512677-71513277(+)
chr1:71513253-71513853(+)
chr1:71513872-71514472(+)
chr1:71514290-71514890(+)
chr1:71514855-71515455(+)
chr1:71515568-71516168(+)
chr1:71516571-71517171(+)
chr1:71517150-71517750(+)
chr1:71517880-71518480(+)
chr1:71518753-71519353(+)
chr1:71519217-71519817(+)
chr1:71519895-71520495(+)
chr1:71520398-71520998(+)
chr1:71520840-71521440(+)
chr1:71521781-71522381(+)
chr1:71522380-71522980(+)
chr1:71526190-71526790(+)
chr1:71527159-71527759(+)
chr1:71528890-71529490(+)
chr1:71530081-71530681(+)
chr1:71533922-71534522(+)
chr1:71534422-71535022(+)
chr1:71540220-71540820(+)
chr1:71540790-71541390(+)
chr1:71545357-71545957(+)
chr1:71545850-71546450(+)
chr1:71546617-71547217(+)
chr1:71547241-71547841(+)
chr1:71548140-71548740(+)
chr1:71548858-71549458(+)
chr1:71549627-71550227(+)
chr1:71550860-71551460(+)
chr1:71551290-71551890(+)
chr1:71551895-71552495(+)
chr1:71552648-71553248(+)
chr1:71553207-71553807(+)
chr1:71553893-71554493(+)
chr1:71554395-71554995(+)
chr1:71555411-71556011(+)
chr1:71556290-71556890(+)
chr1:71557345-71557945(+)
chr1:71559500-71560100(+)
chr1:71560266-71560866(+)
chr1:71560770-71561370(+)
chr1:71562150-71562750(+)
chr1:71562644-71563244(+)
chr1:71563045-71563645(+)
chr1:71564199-71564799(+)
chr1:71565190-71565790(+)
chr1:71566139-71566739(+)
chr1:71567465-71568065(+)
chr1:71569110-71569710(+)
chr1:71569951-71570551(+)
chr1:71570820-71571420(+)
chr1:71572331-71572931(+)
chr1:71581100-71581700(+)
chr1:71582316-71582916(+)
chr1:71583020-71583620(+)
chr1:71583669-71584269(+)
chr1:71584590-71585190(+)
chr1:71591390-71591990(+)
chr1:71592500-71593100(+)
chr1:71594320-71594920(+)
chr1:71595439-71596039(+)
chr1:71597520-71598120(+)
chr1:71599985-71600585(+)
chr1:71601155-71601755(+)
chr1:71604110-71604710(+)
chr1:71606050-71606650(+)
chr1:71611330-71611930(+)
chr1:71611790-71612390(+)
chr1:71612403-71613003(+)
chr1:71613200-71613800(+)
chr1:71618752-71619352(+)
chr1:71619508-71620108(+)
chr1:71620100-71620700(+)
chr1:71621140-71621740(+)
chr1:71622153-71622753(+)
chr1:71622668-71623268(+)
chr1:71623119-71623719(+)
chr1:71623790-71624390(+)
chr1:71624985-71625585(+)
chr1:71626090-71626690(+)
chr1:71626760-71627360(+)
chr1:71627570-71628170(+)
chr1:71629450-71630050(+)
chr1:71629852-71630452(+)
chr1:71630780-71631380(+)
chr1:71631972-71632572(+)
chr1:71632430-71633030(+)
chr1:71633337-71633937(+)
chr1:71634080-71634680(+)
chr1:71634710-71635310(+)
chr1:71635650-71636250(+)
chr1:71636524-71637124(+)
chr1:71637075-71637675(+)
chr1:71637933-71638533(+)
chr1:71638735-71639335(+)
chr1:71639569-71640169(+)
chr1:71640190-71640790(+)
chr1:71643310-71643910(+)
chr1:71643950-71644550(+)
chr1:71645135-71645735(+)
chr1:71645647-71646247(+)
chr1:71646794-71647394(+)
chr1:71647446-71648046(+)
chr1:71648350-71648950(+)
chr1:71648920-71649520(+)
chr1:71649330-71649930(+)
chr1:71650051-71650651(+)
chr1:71650860-71651460(+)
chr1:71651262-71651862(+)
chr1:71651680-71652280(+)
chr1:71655334-71655934(+)
chr1:71656436-71657036(+)
chr1:71658763-71659363(+)
chr1:71659262-71659862(+)
chr1:71661235-71661835(+)
chr1:71662269-71662869(+)
chr1:71662946-71663546(+)
chr1:71666258-71666858(+)
chr1:71666935-71667535(+)
chr1:71668838-71669438(+)
chr1:71670015-71670615(+)
chr1:71671750-71672350(+)
chr1:71672190-71672790(+)
chr1:71673390-71673990(+)
chr1:71673926-71674526(+)
chr1:71674756-71675356(+)
chr1:71676316-71676916(+)
chr1:71680352-71680952(+)
chr1:71688213-71688813(+)
chr1:71688930-71689530(+)
chr1:71689371-71689971(+)
chr1:71690421-71691021(+)
chr1:71692250-71692850(+)
chr1:71693809-71694409(+)
chr1:71694448-71695048(+)
chr1:71695074-71695674(+)
chr1:71695566-71696166(+)
chr1:71696130-71696730(+)
chr1:71696760-71697360(+)
chr1:71697324-71697924(+)
chr1:71697796-71698396(+)
chr1:71698277-71698877(+)
chr1:71699345-71699945(+)
chr1:71700070-71700670(+)
chr1:71700471-71701071(+)
chr1:71701510-71702110(+)
chr1:71706196-71706796(+)
chr1:71707391-71707991(+)
chr1:71707840-71708440(+)
chr1:71712075-71712675(+)
chr1:71712820-71713420(+)
chr1:71713540-71714140(+)
chr1:71715140-71715740(+)
chr1:71715790-71716390(+)
chr1:71716590-71717190(+)
chr1:71718214-71718814(+)
chr1:71721686-71722286(+)
chr1:71722690-71723290(+)
chr1:71725606-71726206(+)
chr1:71727220-71727820(+)
chr1:71727790-71728390(+)
chr1:71728388-71728988(+)
chr1:71729642-71730242(+)
chr1:71730490-71731090(+)
chr1:71732266-71732866(+)
chr1:71732889-71733489(+)
chr1:71733372-71733972(+)
chr1:71733850-71734450(+)
chr1:71734298-71734898(+)
chr1:71734830-71735430(+)
chr1:71735387-71735987(+)
chr1:71736081-71736681(+)
chr1:71736817-71737417(+)
chr1:71737535-71738135(+)
chr1:71738222-71738822(+)
chr1:71738903-71739503(+)
chr1:71739770-71740370(+)
chr1:71740546-71741146(+)
chr1:71741980-71742580(+)
chr1:71743075-71743675(+)
chr1:71743785-71744385(+)
chr1:71744530-71745130(+)
chr1:71745170-71745770(+)
chr1:71748930-71749530(+)
chr1:71749950-71750550(+)
chr1:71751040-71751640(+)
chr1:71751930-71752530(+)
chr1:71756070-71756670(+)
chr1:71757190-71757790(+)
chr1:71758210-71758810(+)
chr1:71759360-71759960(+)
chr1:71759766-71760366(+)
chr1:71760906-71761506(+)
chr1:71762065-71762665(+)
chr1:71763088-71763688(+)
chr1:71764130-71764730(+)
chr1:71766170-71766770(+)
chr1:71767810-71768410(+)
chr1:71768718-71769318(+)
chr1:71769248-71769848(+)
chr1:71769694-71770294(+)
chr1:71770540-71771140(+)
chr1:71772435-71773035(+)
chr1:71773056-71773656(+)
chr1:71774588-71775188(+)
chr1:71776993-71777593(+)
chr1:71777804-71778404(+)
chr1:71778317-71778917(+)
chr1:71779810-71780410(+)
chr1:71780810-71781410(+)
chr1:71782183-71782783(+)
chr1:71790443-71791043(+)
chr1:71796637-71797237(+)
chr1:71797360-71797960(+)
chr1:71798450-71799050(+)
chr1:71801830-71802430(+)
chr1:71802536-71803136(+)
chr1:71803420-71804020(+)
chr1:71804837-71805437(+)
chr1:71805660-71806260(+)
chr1:71806450-71807050(+)
chr1:71807403-71808003(+)
chr1:71807980-71808580(+)
chr1:71808780-71809380(+)
chr1:71809493-71810093(+)
chr1:71810470-71811070(+)
chr1:71811130-71811730(+)
chr1:71812430-71813030(+)
chr1:71813970-71814570(+)
chr1:71814770-71815370(+)
chr1:71815694-71816294(+)
chr1:71816387-71816987(+)
chr1:71817040-71817640(+)
chr1:71817790-71818390(+)
chr1:71822790-71823390(+)
chr1:71823316-71823916(+)
chr1:71824364-71824964(+)
chr1:71827110-71827710(+)
chr1:71827639-71828239(+)
chr1:71828255-71828855(+)
chr1:71828910-71829510(+)
chr1:71829350-71829950(+)
chr1:71829765-71830365(+)
chr1:71830230-71830830(+)
chr1:71831300-71831900(+)
chr1:71831840-71832440(+)
chr1:71832890-71833490(+)
chr1:71833930-71834530(+)
chr1:71834906-71835506(+)
chr1:71837176-71837776(+)
chr1:71837590-71838190(+)
chr1:71838030-71838630(+)
chr1:71838908-71839508(+)
chr1:71839850-71840450(+)
chr1:71841067-71841667(+)
chr1:71841709-71842309(+)
chr1:71843473-71844073(+)
chr1:71845370-71845970(+)
chr1:71846960-71847560(+)
chr1:71847559-71848159(+)
chr1:71849909-71850509(+)
chr1:71856040-71856640(+)
chr1:71857220-71857820(+)
chr1:71858061-71858661(+)
chr1:71858946-71859546(+)
chr1:71859550-71860150(+)
chr1:71862931-71863531(+)
chr1:71863650-71864250(+)
chr1:71865070-71865670(+)
chr1:71865492-71866092(+)
chr1:71867750-71868350(+)
chr1:71868990-71869590(+)
chr1:71872845-71873445(+)
chr1:71874300-71874900(+)
chr1:71877538-71878138(+)
chr1:71879285-71879885(+)
chr1:71879733-71880333(+)
chr1:71881418-71882018(+)
chr1:71882260-71882860(+)
chr1:71887090-71887690(+)
chr1:71887635-71888235(+)
chr1:71888073-71888673(+)
chr1:71889982-71890582(+)
chr1:71890419-71891019(+)
chr1:71891131-71891731(+)
chr1:71891905-71892505(+)
chr1:71892510-71893110(+)
chr1:71893545-71894145(+)
chr1:71894950-71895550(+)
chr1:71895669-71896269(+)
chr1:71896653-71897253(+)
chr1:71897415-71898015(+)
chr1:71900974-71901574(+)
chr1:71901530-71902130(+)
chr1:71903314-71903914(+)
chr1:71904214-71904814(+)
chr1:71904707-71905307(+)
chr1:71906049-71906649(+)
chr1:71906530-71907130(+)
chr1:71907150-71907750(+)
chr1:71911261-71911861(+)
chr1:71912550-71913150(+)
chr1:71913107-71913707(+)
chr1:71914090-71914690(+)
chr1:71917890-71918490(+)
chr1:71918570-71919170(+)
chr1:71919129-71919729(+)
chr1:71920090-71920690(+)
chr1:71921168-71921768(+)
chr1:71921970-71922570(+)
chr1:71922458-71923058(+)
chr1:71922878-71923478(+)
chr1:71927091-71927691(+)
chr1:71927852-71928452(+)
chr1:71928749-71929349(+)
chr1:71929627-71930227(+)
chr1:71930255-71930855(+)
chr1:71930758-71931358(+)
chr1:71932023-71932623(+)
chr1:71932534-71933134(+)
chr1:71933990-71934590(+)
chr1:71934854-71935454(+)
chr1:71936250-71936850(+)
chr1:71936830-71937430(+)
chr1:71937231-71937831(+)
chr1:71939106-71939706(+)
chr1:71941914-71942514(+)
chr1:71942810-71943410(+)
chr1:71943770-71944370(+)
chr1:71944650-71945250(+)
chr1:71945490-71946090(+)
chr1:71947410-71948010(+)
chr1:71949110-71949710(+)
chr1:71952368-71952968(+)
chr1:71952850-71953450(+)
chr1:71953622-71954222(+)
chr1:71954279-71954879(+)
chr1:71955159-71955759(+)
chr1:71956039-71956639(+)
chr1:71957843-71958443(+)
chr1:71958256-71958856(+)
chr1:71959714-71960314(+)
chr1:71961311-71961911(+)
chr1:71961790-71962390(+)
chr1:71964132-71964732(+)
chr1:71967707-71968307(+)
chr1:71969206-71969806(+)
chr1:71971130-71971730(+)
chr1:71971745-71972345(+)
chr1:71972463-71973063(+)
chr1:71972940-71973540(+)
chr1:71973480-71974080(+)
chr1:71974190-71974790(+)
chr1:71974660-71975260(+)
chr1:71975306-71975906(+)
chr1:71975930-71976530(+)
chr1:71976332-71976932(+)
chr1:71977034-71977634(+)
chr1:71978210-71978810(+)
chr1:71979070-71979670(+)
chr1:71985690-71986290(+)
chr1:71986412-71987012(+)
chr1:71987229-71987829(+)
chr1:71988315-71988915(+)
chr1:71989542-71990142(+)
chr1:71990250-71990850(+)
chr1:71991910-71992510(+)
chr1:71992386-71992986(+)
chr1:71995014-71995614(+)
chr1:71995755-71996355(+)
chr1:71996360-71996960(+)
chr1:71997576-71998176(+)
chr1:71997987-71998587(+)
chr1:71998450-71999050(+)
chr1:71999575-72000175(+)
chr1:72000670-72001270(+)
chr1:72001795-72002395(+)
chr1:72003230-72003830(+)
chr1:72003898-72004498(+)
chr1:72006097-72006697(+)
chr1:72007110-72007710(+)
chr1:72007715-72008315(+)
chr1:72010600-72011200(+)
chr1:72013230-72013830(+)
chr1:72014041-72014641(+)
chr1:72016374-72016974(+)
chr1:72018430-72019030(+)
chr1:72018883-72019483(+)
chr1:72020680-72021280(+)
chr1:72022130-72022730(+)
chr1:72022693-72023293(+)
chr1:72024811-72025411(+)
chr1:72026767-72027367(+)
chr1:72027333-72027933(+)
chr1:72027870-72028470(+)
chr1:72028459-72029059(+)
chr1:72030853-72031453(+)
chr1:72031430-72032030(+)
chr1:72032140-72032740(+)
chr1:72035052-72035652(+)
chr1:72037688-72038288(+)
chr1:72038270-72038870(+)
chr1:72038845-72039445(+)
chr1:72043082-72043682(+)
chr1:72044170-72044770(+)
chr1:72047420-72048020(+)
chr1:72048192-72048792(+)
chr1:72049176-72049776(+)
chr1:72050310-72050910(+)
chr1:72051706-72052306(+)
chr1:72052500-72053100(+)
chr1:72053549-72054149(+)
chr1:72054496-72055096(+)
chr1:72055010-72055610(+)
chr1:72055430-72056030(+)
chr1:72056641-72057241(+)
chr1:72057240-72057840(+)
chr1:72058322-72058922(+)
chr1:72059068-72059668(+)
chr1:72060558-72061158(+)
chr1:72061738-72062338(+)
chr1:72063230-72063830(+)
chr1:72064862-72065462(+)
chr1:72065291-72065891(+)
chr1:72065849-72066449(+)
chr1:72066290-72066890(+)
chr1:72067290-72067890(+)
chr1:72068000-72068600(+)
chr1:72068870-72069470(+)
chr1:72069368-72069968(+)
chr1:72069973-72070573(+)
chr1:72071830-72072430(+)
chr1:72072646-72073246(+)
chr1:72073435-72074035(+)
chr1:72075531-72076131(+)
chr1:72076160-72076760(+)
chr1:72077580-72078180(+)
chr1:72078403-72079003(+)
chr1:72078970-72079570(+)
chr1:72080160-72080760(+)
chr1:72080999-72081599(+)
chr1:72081876-72082476(+)
chr1:72082794-72083394(+)
chr1:72083330-72083930(+)
chr1:72083763-72084363(+)
chr1:72084287-72084887(+)
chr1:72084810-72085410(+)
chr1:72085650-72086250(+)
chr1:72087389-72087989(+)
chr1:72093332-72093932(+)
chr1:72095660-72096260(+)
chr1:72096330-72096930(+)
chr1:72096863-72097463(+)
chr1:72098385-72098985(+)
chr1:72099191-72099791(+)
chr1:72099751-72100351(+)
chr1:72103170-72103770(+)
chr1:72103718-72104318(+)
chr1:72104937-72105537(+)
chr1:72105672-72106272(+)
chr1:72106533-72107133(+)
chr1:72107126-72107726(+)
chr1:72107540-72108140(+)
chr1:72108230-72108830(+)
chr1:72110360-72110960(+)
chr1:72111230-72111830(+)
chr1:72113503-72114103(+)
chr1:72114118-72114718(+)
chr1:72114740-72115340(+)
chr1:72115190-72115790(+)
chr1:72115691-72116291(+)
chr1:72116739-72117339(+)
chr1:72117500-72118100(+)
chr1:72118300-72118900(+)
chr1:72120312-72120912(+)
chr1:72122504-72123104(+)
chr1:72123111-72123711(+)
chr1:72123779-72124379(+)
chr1:72124550-72125150(+)
chr1:72125170-72125770(+)
chr1:72125947-72126547(+)
chr1:72127933-72128533(+)
chr1:72128630-72129230(+)
chr1:72129650-72130250(+)
chr1:72130444-72131044(+)
chr1:72132176-72132776(+)
chr1:72132775-72133375(+)
chr1:72133647-72134247(+)
chr1:72134190-72134790(+)
chr1:72135300-72135900(+)
chr1:72136071-72136671(+)
chr1:72136670-72137270(+)
chr1:72138530-72139130(+)
chr1:72140105-72140705(+)
chr1:72140793-72141393(+)
chr1:72142605-72143205(+)
chr1:72143085-72143685(+)
chr1:72143835-72144435(+)
chr1:72144344-72144944(+)
chr1:72146770-72147370(+)
chr1:72148350-72148950(+)
chr1:72151070-72151670(+)
chr1:72151535-72152135(+)
chr1:72152205-72152805(+)
chr1:72152630-72153230(+)
chr1:72153100-72153700(+)
chr1:72154060-72154660(+)
chr1:72155592-72156192(+)
chr1:72156490-72157090(+)
chr1:72159296-72159896(+)
chr1:72160350-72160950(+)
chr1:72161390-72161990(+)
chr1:72162370-72162970(+)
chr1:72163798-72164398(+)
chr1:72165090-72165690(+)
chr1:72166350-72166950(+)
chr1:72168300-72168900(+)
chr1:72169476-72170076(+)
chr1:72169995-72170595(+)
chr1:72171126-72171726(+)
chr1:72171597-72172197(+)
chr1:72172393-72172993(+)
chr1:72172990-72173590(+)
chr1:72175160-72175760(+)
chr1:72177051-72177651(+)
chr1:72177890-72178490(+)
chr1:72178331-72178931(+)
chr1:72179970-72180570(+)
chr1:72180590-72181190(+)
chr1:72181295-72181895(+)
chr1:72181955-72182555(+)
chr1:72182593-72183193(+)
chr1:72183730-72184330(+)
chr1:72184470-72185070(+)
chr1:72184890-72185490(+)
chr1:72185998-72186598(+)
chr1:72187092-72187692(+)
chr1:72187500-72188100(+)
chr1:72188915-72189515(+)
chr1:72190290-72190890(+)
chr1:72191535-72192135(+)
chr1:72192230-72192830(+)
chr1:72193070-72193670(+)
chr1:72193523-72194123(+)
chr1:72194050-72194650(+)
chr1:72194550-72195150(+)
chr1:72195050-72195650(+)
chr1:72195674-72196274(+)
chr1:72197290-72197890(+)
chr1:72197929-72198529(+)
chr1:72198680-72199280(+)
chr1:72199650-72200250(+)
chr1:72200420-72201020(+)
chr1:72202230-72202830(+)
chr1:72202792-72203392(+)
chr1:72203463-72204063(+)
chr1:72203972-72204572(+)
chr1:72204521-72205121(+)
chr1:72205135-72205735(+)
chr1:72206030-72206630(+)
chr1:72207690-72208290(+)
chr1:72208250-72208850(+)
chr1:72209309-72209909(+)
chr1:72210879-72211479(+)
chr1:72211350-72211950(+)
chr1:72211884-72212484(+)
chr1:72212292-72212892(+)
chr1:72217045-72217645(+)
chr1:72219318-72219918(+)
chr1:72220110-72220710(+)
chr1:72221050-72221650(+)
chr1:72222020-72222620(+)
chr1:72225496-72226096(+)
chr1:72226144-72226744(+)
chr1:72227175-72227775(+)
chr1:72228293-72228893(+)
chr1:72228795-72229395(+)
chr1:72229990-72230590(+)
chr1:72232265-72232865(+)
chr1:72233717-72234317(+)
chr1:72235746-72236346(+)
chr1:72238630-72239230(+)
chr1:72239110-72239710(+)
chr1:72239630-72240230(+)
chr1:72240400-72241000(+)
chr1:72241160-72241760(+)
chr1:72242592-72243192(+)
chr1:72243250-72243850(+)
chr1:72244490-72245090(+)
chr1:72246291-72246891(+)
chr1:72247040-72247640(+)
chr1:72248648-72249248(+)
chr1:72249470-72250070(+)
chr1:72249878-72250478(+)
chr1:72250589-72251189(+)
chr1:72251046-72251646(+)
chr1:72251761-72252361(+)
chr1:72252416-72253016(+)
chr1:72253232-72253832(+)
chr1:72253828-72254428(+)
chr1:72254780-72255380(+)
chr1:72256312-72256912(+)
chr1:72257375-72257975(+)
chr1:72257830-72258430(+)
chr1:72260991-72261591(+)
chr1:72261604-72262204(+)
chr1:72262490-72263090(+)
chr1:72263535-72264135(+)
chr1:72264050-72264650(+)
chr1:72266135-72266735(+)
chr1:72268085-72268685(+)
chr1:72269743-72270343(+)
chr1:72273910-72274510(+)
chr1:72274654-72275254(+)
chr1:72275706-72276306(+)
chr1:72277430-72278030(+)
chr1:72278310-72278910(+)
chr1:72282579-72283179(+)
chr1:72283110-72283710(+)
chr1:72284525-72285125(+)
chr1:72285955-72286555(+)
chr1:72286565-72287165(+)
chr1:72287130-72287730(+)
chr1:72287630-72288230(+)
chr1:72288310-72288910(+)
chr1:72289294-72289894(+)
chr1:72289935-72290535(+)
chr1:72291470-72292070(+)
chr1:72292469-72293069(+)
chr1:72293150-72293750(+)
chr1:72293670-72294270(+)
chr1:72294208-72294808(+)
chr1:72294807-72295407(+)
chr1:72295210-72295810(+)
chr1:72296423-72297023(+)
chr1:72297058-72297658(+)
chr1:72297650-72298250(+)
chr1:72299141-72299741(+)
chr1:72299890-72300490(+)
chr1:72300373-72300973(+)
chr1:72301113-72301713(+)
chr1:72301518-72302118(+)
chr1:72302162-72302762(+)
chr1:72302564-72303164(+)
chr1:72303150-72303750(+)
chr1:72304222-72304822(+)
chr1:72304890-72305490(+)
chr1:72305424-72306024(+)
chr1:72306141-72306741(+)
chr1:72306950-72307550(+)
chr1:72307590-72308190(+)
chr1:72308698-72309298(+)
chr1:72309370-72309970(+)
chr1:72310061-72310661(+)
chr1:72310750-72311350(+)
chr1:72311270-72311870(+)
chr1:72311695-72312295(+)
chr1:72312725-72313325(+)
chr1:72313450-72314050(+)
chr1:72315110-72315710(+)
chr1:72315750-72316350(+)
chr1:72316499-72317099(+)
chr1:72317524-72318124(+)
chr1:72318250-72318850(+)
chr1:72318940-72319540(+)
chr1:72320240-72320840(+)
chr1:72320650-72321250(+)
chr1:72322070-72322670(+)
chr1:72322650-72323250(+)
chr1:72323406-72324006(+)
chr1:72324510-72325110(+)
chr1:72325380-72325980(+)
chr1:72326134-72326734(+)
chr1:72326623-72327223(+)
chr1:72328390-72328990(+)
chr1:72328870-72329470(+)
chr1:72329692-72330292(+)
chr1:72331660-72332260(+)
chr1:72332434-72333034(+)
chr1:72333630-72334230(+)
chr1:72334910-72335510(+)
chr1:72336150-72336750(+)
chr1:72337830-72338430(+)
chr1:72339299-72339899(+)
chr1:72340310-72340910(+)
chr1:72341010-72341610(+)
chr1:72341810-72342410(+)
chr1:72343900-72344500(+)
chr1:72345078-72345678(+)
chr1:72346050-72346650(+)
chr1:72346650-72347250(+)
chr1:72347173-72347773(+)
chr1:72347763-72348363(+)
chr1:72348189-72348789(+)
chr1:72349332-72349932(+)
chr1:72350170-72350770(+)
chr1:72350717-72351317(+)
chr1:72351545-72352145(+)
chr1:72353387-72353987(+)
chr1:72359860-72360460(+)
chr1:72362950-72363550(+)
chr1:72365405-72366005(+)
chr1:72366910-72367510(+)
chr1:72369420-72370020(+)
chr1:72370480-72371080(+)
chr1:72371870-72372470(+)
chr1:72373402-72374002(+)
chr1:72373853-72374453(+)
chr1:72374653-72375253(+)
chr1:72376984-72377584(+)
chr1:72377763-72378363(+)
chr1:72379390-72379990(+)
chr1:72380020-72380620(+)
chr1:72382505-72383105(+)
chr1:72383782-72384382(+)
chr1:72384202-72384802(+)
chr1:72385393-72385993(+)
chr1:72386133-72386733(+)
chr1:72386818-72387418(+)
chr1:72387587-72388187(+)
chr1:72390810-72391410(+)
chr1:72391430-72392030(+)
chr1:72392150-72392750(+)
chr1:72392582-72393182(+)
chr1:72393810-72394410(+)
chr1:72394210-72394810(+)
chr1:72395349-72395949(+)
chr1:72396116-72396716(+)
chr1:72397760-72398360(+)
chr1:72399135-72399735(+)
chr1:72400105-72400705(+)
chr1:72401420-72402020(+)
chr1:72402222-72402822(+)
chr1:72403320-72403920(+)
chr1:72404290-72404890(+)
chr1:72405380-72405980(+)
chr1:72405822-72406422(+)
chr1:72409612-72410212(+)
chr1:72411510-72412110(+)
chr1:72413079-72413679(+)
chr1:72414133-72414733(+)
chr1:72416095-72416695(+)
chr1:72416753-72417353(+)
chr1:72418090-72418690(+)
chr1:72419000-72419600(+)
chr1:72419522-72420122(+)
chr1:72421214-72421814(+)
chr1:72422440-72423040(+)
chr1:72426114-72426714(+)
chr1:72426650-72427250(+)
chr1:72427595-72428195(+)
chr1:72429769-72430369(+)
chr1:72432133-72432733(+)
chr1:72432617-72433217(+)
chr1:72433236-72433836(+)
chr1:72433679-72434279(+)
chr1:72434298-72434898(+)
chr1:72434900-72435500(+)
chr1:72435470-72436070(+)
chr1:72436895-72437495(+)
chr1:72437512-72438112(+)
chr1:72438010-72438610(+)
chr1:72439090-72439690(+)
chr1:72439522-72440122(+)
chr1:72440430-72441030(+)
chr1:72440905-72441505(+)
chr1:72441800-72442400(+)
chr1:72442450-72443050(+)
chr1:72444196-72444796(+)
chr1:72444630-72445230(+)
chr1:72445487-72446087(+)
chr1:72446073-72446673(+)
chr1:72446730-72447330(+)
chr1:72447860-72448460(+)
chr1:72450706-72451306(+)
chr1:72451673-72452273(+)
chr1:72452111-72452711(+)
chr1:72452755-72453355(+)
chr1:72453503-72454103(+)
chr1:72454210-72454810(+)
chr1:72454690-72455290(+)
chr1:72455440-72456040(+)
chr1:72455995-72456595(+)
chr1:72458623-72459223(+)
chr1:72459650-72460250(+)
chr1:72462030-72462630(+)
chr1:72463510-72464110(+)
chr1:72464390-72464990(+)
chr1:72464840-72465440(+)
chr1:72466349-72466949(+)
chr1:72467523-72468123(+)
chr1:72468685-72469285(+)
chr1:72469830-72470430(+)
chr1:72471680-72472280(+)
chr1:72472187-72472787(+)
chr1:72472901-72473501(+)
chr1:72474777-72475377(+)
chr1:72475233-72475833(+)
chr1:72475656-72476256(+)
chr1:72476612-72477212(+)
chr1:72477224-72477824(+)
chr1:72477815-72478415(+)
chr1:72478706-72479306(+)
chr1:72479200-72479800(+)
chr1:72479716-72480316(+)
chr1:72481020-72481620(+)
chr1:72482150-72482750(+)
chr1:72482829-72483429(+)
chr1:72483705-72484305(+)
chr1:72484168-72484768(+)
chr1:72484604-72485204(+)
chr1:72486500-72487100(+)
chr1:72487120-72487720(+)
chr1:72488255-72488855(+)
chr1:72488904-72489504(+)
chr1:72490250-72490850(+)
chr1:72492540-72493140(+)
chr1:72493150-72493750(+)
chr1:72496520-72497120(+)
chr1:72499250-72499850(+)
chr1:72500385-72500985(+)
chr1:72503323-72503923(+)
chr1:72505170-72505770(+)
chr1:72505790-72506390(+)
chr1:72507872-72508472(+)
chr1:72510370-72510970(+)
chr1:72511290-72511890(+)
chr1:72512514-72513114(+)
chr1:72513530-72514130(+)
chr1:72516131-72516731(+)
chr1:72517147-72517747(+)
chr1:72519570-72520170(+)
chr1:72522043-72522643(+)
chr1:72523230-72523830(+)
chr1:72523803-72524403(+)
chr1:72524365-72524965(+)
chr1:72524876-72525476(+)
chr1:72525390-72525990(+)
chr1:72525858-72526458(+)
chr1:72526434-72527034(+)
chr1:72528146-72528746(+)
chr1:72529030-72529630(+)
chr1:72529842-72530442(+)
chr1:72530290-72530890(+)
chr1:72531237-72531837(+)
chr1:72531967-72532567(+)
chr1:72533156-72533756(+)
chr1:72533754-72534354(+)
chr1:72538116-72538716(+)
chr1:72538590-72539190(+)
chr1:72541039-72541639(+)
chr1:72542058-72542658(+)
chr1:72542550-72543150(+)
chr1:72542970-72543570(+)
chr1:72555474-72556074(+)
chr1:72556106-72556706(+)
chr1:72556890-72557490(+)
chr1:72559886-72560486(+)
chr1:72562460-72563060(+)
chr1:72563030-72563630(+)
chr1:72563653-72564253(+)
chr1:72565370-72565970(+)
chr1:72566335-72566935(+)
chr1:72569306-72569906(+)
chr1:72569732-72570332(+)
chr1:72570745-72571345(+)
chr1:72571680-72572280(+)
chr1:72573770-72574370(+)
chr1:72575356-72575956(+)
chr1:72575803-72576403(+)
chr1:72577218-72577818(+)
chr1:72578610-72579210(+)
chr1:72580338-72580938(+)
chr1:72580992-72581592(+)
chr1:72581600-72582200(+)
chr1:72583153-72583753(+)
chr1:72583942-72584542(+)
chr1:72585092-72585692(+)
chr1:72587672-72588272(+)
chr1:72588099-72588699(+)
chr1:72591429-72592029(+)
chr1:72591954-72592554(+)
chr1:72593710-72594310(+)
chr1:72594391-72594991(+)
chr1:72599670-72600270(+)
chr1:72600265-72600865(+)
chr1:72600977-72601577(+)
chr1:72603207-72603807(+)
chr1:72605785-72606385(+)
chr1:72607575-72608175(+)
chr1:72612190-72612790(+)
chr1:72612825-72613425(+)
chr1:72613594-72614194(+)
chr1:72614524-72615124(+)
chr1:72615130-72615730(+)
chr1:72616211-72616811(+)
chr1:72618390-72618990(+)
chr1:72619050-72619650(+)
chr1:72620800-72621400(+)
chr1:72621290-72621890(+)
chr1:72623190-72623790(+)
chr1:72624140-72624740(+)
chr1:72626802-72627402(+)
chr1:72627910-72628510(+)
chr1:72629790-72630390(+)
chr1:72630900-72631500(+)
chr1:72631981-72632581(+)
chr1:72635871-72636471(+)
chr1:72636409-72637009(+)
chr1:72636891-72637491(+)
chr1:72637354-72637954(+)
chr1:72638015-72638615(+)
chr1:72638540-72639140(+)
chr1:72639500-72640100(+)
chr1:72640030-72640630(+)
chr1:72642120-72642720(+)
chr1:72643300-72643900(+)
chr1:72643843-72644443(+)
chr1:72648640-72649240(+)
chr1:72649210-72649810(+)
chr1:72649732-72650332(+)
chr1:72650136-72650736(+)
chr1:72650874-72651474(+)
chr1:72652305-72652905(+)
chr1:72653450-72654050(+)
chr1:72654635-72655235(+)
chr1:72655144-72655744(+)
chr1:72656010-72656610(+)
chr1:72656670-72657270(+)
chr1:72657479-72658079(+)
chr1:72659863-72660463(+)
chr1:72660308-72660908(+)
chr1:72663383-72663983(+)
chr1:72664230-72664830(+)
chr1:72665810-72666410(+)
chr1:72668291-72668891(+)
chr1:72669930-72670530(+)
chr1:72670750-72671350(+)
chr1:72671890-72672490(+)
chr1:72672580-72673180(+)
chr1:72674278-72674878(+)
chr1:72676230-72676830(+)
chr1:72677770-72678370(+)
chr1:72681590-72682190(+)
chr1:72684565-72685165(+)
chr1:72686030-72686630(+)
chr1:72687516-72688116(+)
chr1:72688225-72688825(+)
chr1:72688710-72689310(+)
chr1:72689307-72689907(+)
chr1:72690480-72691080(+)
chr1:72693133-72693733(+)
chr1:72693750-72694350(+)
chr1:72695468-72696068(+)
chr1:72695922-72696522(+)
chr1:72696369-72696969(+)
chr1:72697370-72697970(+)
chr1:72698313-72698913(+)
chr1:72700689-72701289(+)
chr1:72701710-72702310(+)
chr1:72704050-72704650(+)
chr1:72705930-72706530(+)
chr1:72706985-72707585(+)
chr1:72707490-72708090(+)
chr1:72708640-72709240(+)
chr1:72710670-72711270(+)
chr1:72712470-72713070(+)
chr1:72713450-72714050(+)
chr1:72714815-72715415(+)
chr1:72715373-72715973(+)
chr1:72716280-72716880(+)
chr1:72717020-72717620(+)
chr1:72718687-72719287(+)
chr1:72721817-72722417(+)
chr1:72725930-72726530(+)
chr1:72727755-72728355(+)
chr1:72734350-72734950(+)
chr1:72737170-72737770(+)
chr1:72738322-72738922(+)
chr1:72740430-72741030(+)
chr1:72741350-72741950(+)
chr1:72742630-72743230(+)
chr1:72744049-72744649(+)
chr1:72744788-72745388(+)
chr1:72745709-72746309(+)
chr1:72746301-72746901(+)
chr1:72746770-72747370(+)
chr1:72747752-72748352(+)
chr1:72748274-72748874(+)
chr1:72748726-72749326(+)
chr1:72749202-72749802(+)
chr1:72749810-72750410(+)
chr1:72750412-72751012(+)
chr1:72751066-72751666(+)
chr1:72751494-72752094(+)
chr1:72752067-72752667(+)
chr1:72752721-72753321(+)
chr1:72753222-72753822(+)
chr1:72753968-72754568(+)
chr1:72754677-72755277(+)
chr1:72755325-72755925(+)
chr1:72755778-72756378(+)
chr1:72756424-72757024(+)
chr1:72757133-72757733(+)
chr1:72757740-72758340(+)
chr1:72758260-72758860(+)
chr1:72758802-72759402(+)
chr1:72759306-72759906(+)
chr1:72759832-72760432(+)
chr1:72760514-72761114(+)
chr1:72760942-72761542(+)
chr1:72761421-72762021(+)
chr1:72762134-72762734(+)
chr1:72762630-72763230(+)
chr1:72763069-72763669(+)
chr1:72763804-72764404(+)
chr1:72764415-72765015(+)
chr1:72764880-72765480(+)
chr1:72765641-72766241(+)
chr1:72768590-72769190(+)
chr1:72774450-72775050(+)
chr1:72778770-72779370(+)
chr1:72780384-72780984(+)
chr1:72781130-72781730(+)
chr1:72781620-72782220(+)
chr1:72783550-72784150(+)
chr1:72784315-72784915(+)
chr1:72784870-72785470(+)
chr1:72785510-72786110(+)
chr1:72787310-72787910(+)
chr1:72788019-72788619(+)
chr1:72788455-72789055(+)
chr1:72789410-72790010(+)
chr1:72792045-72792645(+)
chr1:72792810-72793410(+)
chr1:72795510-72796110(+)
chr1:72800610-72801210(+)
chr1:72801670-72802270(+)
chr1:72802396-72802996(+)
chr1:72802824-72803424(+)
chr1:72807262-72807862(+)
chr1:72811933-72812533(+)
chr1:72812419-72813019(+)
chr1:72813018-72813618(+)
chr1:72813924-72814524(+)
chr1:72814499-72815099(+)
chr1:72815081-72815681(+)
chr1:72815718-72816318(+)
chr1:72816129-72816729(+)
chr1:72816768-72817368(+)
chr1:72817411-72818011(+)
chr1:72817924-72818524(+)
chr1:72818331-72818931(+)
chr1:72818810-72819410(+)
chr1:72819584-72820184(+)
chr1:72820114-72820714(+)
chr1:72820528-72821128(+)
chr1:72821138-72821738(+)
chr1:72821669-72822269(+)
chr1:72822198-72822798(+)
chr1:72822952-72823552(+)
chr1:72823686-72824286(+)
chr1:72824278-72824878(+)
chr1:72824960-72825560(+)
chr1:72825992-72826592(+)
chr1:72826531-72827131(+)
chr1:72826955-72827555(+)
chr1:72827358-72827958(+)
chr1:72828097-72828697(+)
chr1:72828579-72829179(+)
chr1:72829042-72829642(+)
chr1:72829840-72830440(+)
chr1:72831363-72831963(+)
chr1:72832028-72832628(+)
chr1:72832630-72833230(+)
chr1:72833100-72833700(+)
chr1:72834812-72835412(+)
chr1:72835970-72836570(+)
chr1:72836573-72837173(+)
chr1:72837233-72837833(+)
chr1:72838320-72838920(+)
chr1:72840010-72840610(+)
chr1:72840807-72841407(+)
chr1:72841404-72842004(+)
chr1:72841806-72842406(+)
chr1:72843740-72844340(+)
chr1:72844510-72845110(+)
chr1:72845880-72846480(+)
chr1:72847191-72847791(+)
chr1:72847720-72848320(+)
chr1:72859520-72860120(+)
chr1:72860187-72860787(+)
chr1:72862670-72863270(+)
chr1:72863359-72863959(+)
chr1:72864011-72864611(+)
chr1:72865261-72865861(+)
chr1:72867026-72867626(+)
chr1:72868410-72869010(+)
chr1:72870730-72871330(+)
chr1:72871190-72871790(+)
chr1:72872720-72873320(+)
chr1:72873266-72873866(+)
chr1:72874850-72875450(+)
chr1:72875821-72876421(+)
chr1:72877285-72877885(+)
chr1:72877864-72878464(+)
chr1:72878601-72879201(+)
chr1:72879391-72879991(+)
chr1:72880311-72880911(+)
chr1:72881130-72881730(+)
chr1:72881620-72882220(+)
chr1:72884194-72884794(+)
chr1:72884850-72885450(+)
chr1:72885770-72886370(+)
chr1:72887070-72887670(+)
chr1:72890450-72891050(+)
chr1:72891090-72891690(+)
chr1:72894110-72894710(+)
chr1:72895350-72895950(+)
chr1:72896050-72896650(+)
chr1:72897529-72898129(+)
chr1:72898352-72898952(+)
chr1:72899147-72899747(+)
chr1:72899960-72900560(+)
chr1:72900616-72901216(+)
chr1:72901350-72901950(+)
chr1:72903927-72904527(+)
chr1:72904624-72905224(+)
chr1:72905190-72905790(+)
chr1:72905660-72906260(+)
chr1:72906260-72906860(+)
chr1:72907154-72907754(+)
chr1:72907857-72908457(+)
chr1:72908440-72909040(+)
chr1:72908990-72909590(+)
chr1:72909597-72910197(+)
chr1:72910430-72911030(+)
chr1:72911660-72912260(+)
chr1:72912760-72913360(+)
chr1:72914725-72915325(+)
chr1:72915430-72916030(+)
chr1:72915870-72916470(+)
chr1:72916400-72917000(+)
chr1:72917200-72917800(+)
chr1:72917715-72918315(+)
chr1:72923210-72923810(+)
chr1:72925020-72925620(+)
chr1:72925668-72926268(+)
chr1:72926310-72926910(+)
chr1:72927042-72927642(+)
chr1:72927856-72928456(+)
chr1:72931512-72932112(+)
chr1:72932036-72932636(+)
chr1:72935270-72935870(+)
chr1:72936090-72936690(+)
chr1:72939549-72940149(+)
chr1:72940285-72940885(+)
chr1:72941030-72941630(+)
chr1:72941506-72942106(+)
chr1:72944510-72945110(+)
chr1:72945434-72946034(+)
chr1:72946538-72947138(+)
chr1:72947203-72947803(+)
chr1:72947997-72948597(+)
chr1:72948584-72949184(+)
chr1:72949436-72950036(+)
chr1:72950530-72951130(+)
chr1:72951369-72951969(+)
chr1:72955370-72955970(+)
chr1:72956320-72956920(+)
chr1:72962148-72962748(+)
chr1:72963946-72964546(+)
chr1:72964566-72965166(+)
chr1:72973970-72974570(+)
chr1:72974905-72975505(+)
chr1:72975560-72976160(+)
chr1:72977010-72977610(+)
chr1:72977417-72978017(+)
chr1:72979212-72979812(+)
chr1:72980438-72981038(+)
chr1:72981918-72982518(+)
chr1:72982397-72982997(+)
chr1:72984494-72985094(+)
chr1:72984904-72985504(+)
chr1:72986485-72987085(+)
chr1:72987313-72987913(+)
chr1:72989563-72990163(+)
chr1:72992473-72993073(+)
chr1:72994990-72995590(+)
chr1:72996221-72996821(+)
chr1:72997562-72998162(+)
chr1:72998050-72998650(+)
chr1:72998993-72999593(+)
chr1:73002343-73002943(+)
chr1:73003010-73003610(+)
chr1:73004047-73004647(+)
chr1:73004790-73005390(+)
chr1:73005593-73006193(+)
chr1:73007010-73007610(+)
chr1:73007630-73008230(+)
chr1:73008224-73008824(+)
chr1:73008836-73009436(+)
chr1:73011070-73011670(+)
chr1:73011610-73012210(+)
chr1:73012815-73013415(+)
chr1:73018700-73019300(+)
chr1:73020870-73021470(+)
chr1:73021750-73022350(+)
chr1:73022200-73022800(+)
chr1:73023008-73023608(+)
chr1:73024530-73025130(+)
chr1:73025428-73026028(+)
chr1:73025940-73026540(+)
chr1:73028197-73028797(+)
chr1:73029410-73030010(+)
chr1:73030363-73030963(+)
chr1:73031070-73031670(+)
chr1:73032146-73032746(+)
chr1:73033095-73033695(+)
chr1:73033757-73034357(+)
chr1:73035650-73036250(+)
chr1:73036430-73037030(+)
chr1:73038170-73038770(+)
chr1:73038680-73039280(+)
chr1:73039463-73040063(+)
chr1:73041630-73042230(+)
chr1:73042640-73043240(+)
chr1:73045312-73045912(+)
chr1:73046550-73047150(+)
chr1:73050508-73051108(+)
chr1:73051870-73052470(+)
chr1:73054129-73054729(+)
chr1:73054890-73055490(+)
chr1:73056230-73056830(+)
chr1:73057690-73058290(+)
chr1:73063530-73064130(+)
chr1:73064530-73065130(+)
chr1:73066642-73067242(+)
chr1:73067340-73067940(+)
chr1:73067994-73068594(+)
chr1:73070290-73070890(+)
chr1:73071931-73072531(+)
chr1:73072460-73073060(+)
chr1:73072977-73073577(+)
chr1:73076760-73077360(+)
chr1:73080250-73080850(+)
chr1:73080722-73081322(+)
chr1:73081175-73081775(+)
chr1:73082290-73082890(+)
chr1:73083480-73084080(+)
chr1:73084050-73084650(+)
chr1:73086026-73086626(+)
chr1:73088815-73089415(+)
chr1:73089510-73090110(+)
chr1:73090270-73090870(+)
chr1:73095169-73095769(+)
chr1:73097045-73097645(+)
chr1:73100129-73100729(+)
chr1:73100557-73101157(+)
chr1:73101322-73101922(+)
chr1:73102235-73102835(+)
chr1:73103151-73103751(+)
chr1:73103770-73104370(+)
chr1:73107083-73107683(+)
chr1:73108710-73109310(+)
chr1:73112210-73112810(+)
chr1:73113000-73113600(+)
chr1:73114160-73114760(+)
chr1:73114580-73115180(+)
chr1:73115060-73115660(+)
chr1:73115600-73116200(+)
chr1:73116030-73116630(+)
chr1:73116644-73117244(+)
chr1:73117215-73117815(+)
chr1:73122270-73122870(+)
chr1:73126790-73127390(+)
chr1:73128555-73129155(+)
chr1:73131150-73131750(+)
chr1:73131910-73132510(+)
chr1:73132990-73133590(+)
chr1:73135300-73135900(+)
chr1:73136488-73137088(+)
chr1:73137400-73138000(+)
chr1:73137890-73138490(+)
chr1:73138510-73139110(+)
chr1:73139710-73140310(+)
chr1:73141906-73142506(+)
chr1:73142740-73143340(+)
chr1:73143810-73144410(+)
chr1:73144275-73144875(+)
chr1:73145433-73146033(+)
chr1:73149360-73149960(+)
chr1:73150730-73151330(+)
chr1:73152220-73152820(+)
chr1:73152920-73153520(+)
chr1:73153640-73154240(+)
chr1:73154450-73155050(+)
chr1:73156434-73157034(+)
chr1:73157420-73158020(+)
chr1:73158530-73159130(+)
chr1:73158945-73159545(+)
chr1:73159536-73160136(+)
chr1:73161210-73161810(+)
chr1:73166467-73167067(+)
chr1:73167010-73167610(+)
chr1:73170310-73170910(+)
chr1:73172496-73173096(+)
chr1:73173930-73174530(+)
chr1:73174809-73175409(+)
chr1:73175596-73176196(+)
chr1:73176215-73176815(+)
chr1:73176880-73177480(+)
chr1:73180370-73180970(+)
chr1:73182110-73182710(+)
chr1:73184450-73185050(+)
chr1:73185885-73186485(+)
chr1:73186720-73187320(+)
chr1:73187510-73188110(+)
chr1:73188890-73189490(+)
chr1:73190607-73191207(+)
chr1:73191250-73191850(+)
chr1:73196907-73197507(+)
chr1:73199190-73199790(+)
chr1:73200000-73200600(+)
chr1:73202022-73202622(+)
chr1:73202625-73203225(+)
chr1:73205088-73205688(+)
chr1:73207042-73207642(+)
chr1:73208781-73209381(+)
chr1:73209350-73209950(+)
chr1:73210430-73211030(+)
chr1:73210950-73211550(+)
chr1:73212693-73213293(+)
chr1:73213350-73213950(+)
chr1:73225200-73225800(+)
chr1:73226197-73226797(+)
chr1:73229060-73229660(+)
chr1:73235378-73235978(+)
chr1:73236577-73237177(+)
chr1:73237065-73237665(+)
chr1:73240590-73241190(+)
chr1:73241350-73241950(+)
chr1:73242128-73242728(+)
chr1:73242751-73243351(+)
chr1:73243419-73244019(+)
chr1:73244175-73244775(+)
chr1:73245727-73246327(+)
chr1:73246707-73247307(+)
chr1:73249790-73250390(+)
chr1:73250827-73251427(+)
chr1:73252499-73253099(+)
chr1:73254170-73254770(+)
chr1:73256530-73257130(+)
chr1:73257769-73258369(+)
chr1:73259090-73259690(+)
chr1:73260670-73261270(+)
chr1:73261850-73262450(+)
chr1:73265855-73266455(+)
chr1:73268290-73268890(+)
chr1:73268800-73269400(+)
chr1:73271222-73271822(+)
chr1:73272830-73273430(+)
chr1:73273350-73273950(+)
chr1:73274120-73274720(+)
chr1:73282132-73282732(+)
chr1:73282880-73283480(+)
chr1:73283340-73283940(+)
chr1:73287580-73288180(+)
chr1:73288230-73288830(+)
chr1:73289970-73290570(+)
chr1:73290490-73291090(+)
chr1:73292837-73293437(+)
chr1:73296278-73296878(+)
chr1:73297059-73297659(+)
chr1:73298310-73298910(+)
chr1:73298793-73299393(+)
chr1:73303360-73303960(+)
chr1:73303800-73304400(+)
chr1:73309510-73310110(+)
chr1:73310010-73310610(+)
chr1:73310927-73311527(+)
chr1:73311484-73312084(+)
chr1:73312393-73312993(+)
chr1:73313281-73313881(+)
chr1:73315450-73316050(+)
chr1:73317161-73317761(+)
chr1:73318990-73319590(+)
chr1:73322140-73322740(+)
chr1:73323066-73323666(+)
chr1:73324090-73324690(+)
chr1:73326010-73326610(+)
chr1:73328010-73328610(+)
chr1:73329526-73330126(+)
chr1:73330231-73330831(+)
chr1:73331190-73331790(+)
chr1:73332150-73332750(+)
chr1:73334930-73335530(+)
chr1:73335660-73336260(+)
chr1:73336912-73337512(+)
chr1:73338550-73339150(+)
chr1:73341010-73341610(+)
chr1:73342486-73343086(+)
chr1:73342920-73343520(+)
chr1:73343730-73344330(+)
chr1:73344434-73345034(+)
chr1:73345818-73346418(+)
chr1:73346871-73347471(+)
chr1:73349463-73350063(+)
chr1:73350537-73351137(+)
chr1:73350990-73351590(+)
chr1:73351418-73352018(+)
chr1:73352190-73352790(+)
chr1:73353605-73354205(+)
chr1:73356531-73357131(+)
chr1:73357537-73358137(+)
chr1:73358038-73358638(+)
chr1:73358690-73359290(+)
chr1:73359330-73359930(+)
chr1:73360990-73361590(+)
chr1:73361833-73362433(+)
chr1:73363994-73364594(+)
chr1:73364470-73365070(+)
chr1:73371720-73372320(+)
chr1:73374550-73375150(+)
chr1:73376250-73376850(+)
chr1:73377232-73377832(+)
chr1:73378854-73379454(+)
chr1:73381173-73381773(+)
chr1:73386350-73386950(+)
chr1:73387330-73387930(+)
chr1:73389250-73389850(+)
chr1:73390310-73390910(+)
chr1:73391272-73391872(+)
chr1:73393315-73393915(+)
chr1:73393730-73394330(+)
chr1:73394413-73395013(+)
chr1:73396144-73396744(+)
chr1:73396730-73397330(+)
chr1:73400610-73401210(+)
chr1:73401918-73402518(+)
chr1:73402426-73403026(+)
chr1:73403290-73403890(+)
chr1:73403964-73404564(+)
chr1:73405390-73405990(+)
chr1:73406010-73406610(+)
chr1:73406934-73407534(+)
chr1:73407608-73408208(+)
chr1:73408079-73408679(+)
chr1:73410250-73410850(+)
chr1:73410785-73411385(+)
chr1:73411978-73412578(+)
chr1:73412590-73413190(+)
chr1:73414030-73414630(+)
chr1:73414460-73415060(+)
chr1:73416175-73416775(+)
chr1:73419659-73420259(+)
chr1:73420525-73421125(+)
chr1:73421870-73422470(+)
chr1:73422450-73423050(+)
chr1:73424650-73425250(+)
chr1:73425555-73426155(+)
chr1:73431060-73431660(+)
chr1:73431970-73432570(+)
chr1:73432470-73433070(+)
chr1:73433690-73434290(+)
chr1:73434090-73434690(+)
chr1:73434927-73435527(+)
chr1:73436310-73436910(+)
chr1:73437029-73437629(+)
chr1:73437625-73438225(+)
chr1:73441637-73442237(+)
chr1:73446390-73446990(+)
chr1:73448575-73449175(+)
chr1:73449210-73449810(+)
chr1:73450722-73451322(+)
chr1:73451872-73452472(+)
chr1:73452355-73452955(+)
chr1:73453451-73454051(+)
chr1:73458550-73459150(+)
chr1:73459292-73459892(+)
chr1:73462610-73463210(+)
chr1:73463140-73463740(+)
chr1:73464771-73465371(+)
chr1:73466920-73467520(+)
chr1:73470919-73471519(+)
chr1:73471410-73472010(+)
chr1:73472400-73473000(+)
chr1:73473330-73473930(+)
chr1:73474039-73474639(+)
chr1:73475010-73475610(+)
chr1:73475548-73476148(+)
chr1:73477987-73478587(+)
chr1:73482410-73483010(+)
chr1:73484695-73485295(+)
chr1:73485850-73486450(+)
chr1:73486982-73487582(+)
chr1:73488800-73489400(+)
chr1:73490642-73491242(+)
chr1:73491230-73491830(+)
chr1:73491695-73492295(+)
chr1:73495166-73495766(+)
chr1:73498412-73499012(+)
chr1:73499238-73499838(+)
chr1:73499850-73500450(+)
chr1:73500260-73500860(+)
chr1:73501680-73502280(+)
chr1:73505890-73506490(+)
chr1:73506414-73507014(+)
chr1:73506933-73507533(+)
chr1:73508110-73508710(+)
chr1:73509090-73509690(+)
chr1:73509772-73510372(+)
chr1:73510259-73510859(+)
chr1:73511080-73511680(+)
chr1:73516450-73517050(+)
chr1:73519930-73520530(+)
chr1:73522352-73522952(+)
chr1:73523570-73524170(+)
chr1:73524430-73525030(+)
chr1:73525320-73525920(+)
chr1:73527437-73528037(+)
chr1:73528234-73528834(+)
chr1:73529175-73529775(+)
chr1:73530470-73531070(+)
chr1:73531175-73531775(+)
chr1:73532006-73532606(+)
chr1:73532481-73533081(+)
chr1:73533252-73533852(+)
chr1:73535100-73535700(+)
chr1:73535930-73536530(+)
chr1:73537065-73537665(+)
chr1:73538690-73539290(+)
chr1:73544662-73545262(+)
chr1:73545315-73545915(+)
chr1:73546610-73547210(+)
chr1:73556010-73556610(+)
chr1:73558370-73558970(+)
chr1:73558860-73559460(+)
chr1:73559376-73559976(+)
chr1:73560480-73561080(+)
chr1:73561858-73562458(+)
chr1:73562393-73562993(+)
chr1:73562834-73563434(+)
chr1:73563476-73564076(+)
chr1:73563930-73564530(+)
chr1:73564916-73565516(+)
chr1:73565791-73566391(+)
chr1:73567150-73567750(+)
chr1:73569170-73569770(+)
chr1:73570390-73570990(+)
chr1:73571125-73571725(+)
chr1:73572585-73573185(+)
chr1:73574970-73575570(+)
chr1:73575580-73576180(+)
chr1:73576250-73576850(+)
chr1:73579210-73579810(+)
chr1:73581070-73581670(+)
chr1:73581525-73582125(+)
chr1:73584613-73585213(+)
chr1:73585400-73586000(+)
chr1:73587102-73587702(+)
chr1:73589043-73589643(+)
chr1:73590390-73590990(+)
chr1:73591330-73591930(+)
chr1:73592664-73593264(+)
chr1:73593835-73594435(+)
chr1:73596892-73597492(+)
chr1:73600410-73601010(+)
chr1:73601650-73602250(+)
chr1:73602756-73603356(+)
chr1:73603190-73603790(+)
chr1:73609461-73610061(+)
chr1:73609923-73610523(+)
chr1:73610910-73611510(+)
chr1:73616255-73616855(+)
chr1:73618230-73618830(+)
chr1:73622000-73622600(+)
chr1:73622430-73623030(+)
chr1:73624133-73624733(+)
chr1:73625430-73626030(+)
chr1:73626389-73626989(+)
chr1:73626873-73627473(+)
chr1:73627350-73627950(+)
chr1:73628088-73628688(+)
chr1:73629630-73630230(+)
chr1:73630770-73631370(+)
chr1:73632030-73632630(+)
chr1:73632830-73633430(+)
chr1:73637745-73638345(+)
chr1:73638910-73639510(+)
chr1:73639470-73640070(+)
chr1:73641250-73641850(+)
chr1:73642311-73642911(+)
chr1:73643704-73644304(+)
chr1:73644582-73645182(+)
chr1:73646085-73646685(+)
chr1:73646680-73647280(+)
chr1:73649259-73649859(+)
chr1:73649890-73650490(+)
chr1:73650870-73651470(+)
chr1:73651910-73652510(+)
chr1:73653184-73653784(+)
chr1:73654156-73654756(+)
chr1:73654591-73655191(+)
chr1:73656300-73656900(+)
chr1:73656730-73657330(+)
chr1:73661210-73661810(+)
chr1:73662133-73662733(+)
chr1:73663430-73664030(+)
chr1:73664507-73665107(+)
chr1:73665840-73666440(+)
chr1:73667750-73668350(+)
chr1:73671126-73671726(+)
chr1:73677190-73677790(+)
chr1:73678090-73678690(+)
chr1:73678512-73679112(+)
chr1:73682730-73683330(+)
chr1:73683690-73684290(+)
chr1:73684575-73685175(+)
chr1:73687210-73687810(+)
chr1:73688850-73689450(+)
chr1:73689918-73690518(+)
chr1:73693810-73694410(+)
chr1:73694470-73695070(+)
chr1:73700090-73700690(+)
chr1:73703110-73703710(+)
chr1:73703702-73704302(+)
chr1:73706150-73706750(+)
chr1:73707332-73707932(+)
chr1:73714590-73715190(+)
chr1:73715871-73716471(+)
chr1:73718240-73718840(+)
chr1:73721365-73721965(+)
chr1:73724051-73724651(+)
chr1:73735022-73735622(+)
chr1:73735970-73736570(+)
chr1:73737480-73738080(+)
chr1:73739164-73739764(+)
chr1:73741670-73742270(+)
chr1:73745090-73745690(+)
chr1:73750655-73751255(+)
chr1:73752570-73753170(+)
chr1:73753090-73753690(+)
chr1:73755050-73755650(+)
chr1:73763020-73763620(+)
chr1:73765395-73765995(+)
chr1:73766174-73766774(+)
chr1:73766757-73767357(+)
chr1:73767220-73767820(+)
chr1:73767910-73768510(+)
chr1:73769210-73769810(+)
chr1:73772523-73773123(+)
chr1:73776340-73776940(+)
chr1:73776970-73777570(+)
chr1:73777830-73778430(+)
chr1:73782428-73783028(+)
chr1:73783249-73783849(+)
chr1:73785040-73785640(+)
chr1:73786340-73786940(+)
chr1:73791560-73792160(+)
chr1:73792090-73792690(+)
chr1:73792825-73793425(+)
chr1:73793284-73793884(+)
chr1:73793770-73794370(+)
chr1:73796310-73796910(+)
chr1:73797310-73797910(+)
chr1:73798250-73798850(+)
chr1:73799727-73800327(+)
chr1:73802370-73802970(+)
chr1:73805010-73805610(+)
chr1:73806435-73807035(+)
chr1:73808590-73809190(+)
chr1:73809710-73810310(+)
chr1:73813180-73813780(+)
chr1:73813954-73814554(+)
chr1:73816413-73817013(+)
chr1:73816846-73817446(+)
chr1:73817450-73818050(+)
chr1:73818780-73819380(+)
chr1:73820922-73821522(+)
chr1:73822146-73822746(+)
chr1:73823438-73824038(+)
chr1:73824050-73824650(+)
chr1:73824626-73825226(+)
chr1:73825720-73826320(+)
chr1:73827200-73827800(+)
chr1:73830537-73831137(+)
chr1:73831745-73832345(+)
chr1:73832310-73832910(+)
chr1:73833350-73833950(+)
chr1:73834045-73834645(+)
chr1:73834892-73835492(+)
chr1:73838510-73839110(+)
chr1:73840780-73841380(+)
chr1:73843616-73844216(+)
chr1:73846610-73847210(+)
chr1:73847190-73847790(+)
chr1:73847710-73848310(+)
chr1:73848549-73849149(+)
chr1:73849079-73849679(+)
chr1:73851465-73852065(+)
chr1:73852950-73853550(+)
chr1:73856200-73856800(+)
chr1:73858510-73859110(+)
chr1:73859050-73859650(+)
chr1:73860439-73861039(+)
chr1:73862128-73862728(+)
chr1:73862920-73863520(+)
chr1:73863760-73864360(+)
chr1:73865230-73865830(+)
chr1:73867264-73867864(+)
chr1:73870228-73870828(+)
chr1:73871370-73871970(+)
chr1:73876680-73877280(+)
chr1:73877140-73877740(+)
chr1:73877891-73878491(+)
chr1:73878510-73879110(+)
chr1:73879510-73880110(+)
chr1:73881090-73881690(+)
chr1:73882710-73883310(+)
chr1:73883200-73883800(+)
chr1:73885282-73885882(+)
chr1:73885850-73886450(+)
chr1:73887026-73887626(+)
chr1:73888490-73889090(+)
chr1:73889600-73890200(+)
chr1:73891450-73892050(+)
chr1:73892130-73892730(+)
chr1:73897574-73898174(+)
chr1:73899370-73899970(+)
chr1:73899950-73900550(+)
chr1:73901130-73901730(+)
chr1:73901930-73902530(+)
chr1:73903380-73903980(+)
chr1:73904355-73904955(+)
chr1:73907630-73908230(+)
chr1:73909030-73909630(+)
chr1:73909607-73910207(+)
chr1:73911575-73912175(+)
chr1:73912670-73913270(+)
chr1:73913250-73913850(+)
chr1:73913750-73914350(+)
chr1:73914196-73914796(+)
chr1:73914710-73915310(+)
chr1:73916895-73917495(+)
chr1:73918134-73918734(+)
chr1:73918995-73919595(+)
chr1:73920510-73921110(+)
chr1:73921190-73921790(+)
chr1:73922670-73923270(+)
chr1:73923203-73923803(+)
chr1:73923730-73924330(+)
chr1:73925210-73925810(+)
chr1:73926290-73926890(+)
chr1:73926790-73927390(+)
chr1:73927610-73928210(+)
chr1:73928700-73929300(+)
chr1:73929493-73930093(+)
chr1:73930452-73931052(+)
chr1:73931042-73931642(+)
chr1:73932440-73933040(+)
chr1:73933298-73933898(+)
chr1:73934173-73934773(+)
chr1:73934940-73935540(+)
chr1:73938463-73939063(+)
chr1:73939850-73940450(+)
chr1:73940984-73941584(+)
chr1:73941755-73942355(+)
chr1:73942460-73943060(+)
chr1:73944385-73944985(+)
chr1:73946440-73947040(+)
chr1:73947670-73948270(+)
chr1:73948330-73948930(+)
chr1:73948970-73949570(+)
chr1:73950690-73951290(+)
chr1:73952964-73953564(+)
chr1:73957195-73957795(+)
chr1:73959490-73960090(+)
chr1:73959930-73960530(+)
chr1:73961323-73961923(+)
chr1:73965262-73965862(+)
chr1:73965737-73966337(+)
chr1:73966490-73967090(+)
chr1:73967470-73968070(+)
chr1:73967920-73968520(+)
chr1:73975510-73976110(+)
chr1:73976635-73977235(+)
chr1:73977418-73978018(+)
chr1:73978369-73978969(+)
chr1:73981010-73981610(+)
chr1:73981975-73982575(+)
chr1:73982891-73983491(+)
chr1:73983382-73983982(+)
chr1:73984850-73985450(+)
chr1:73985430-73986030(+)
chr1:73986430-73987030(+)
chr1:73987193-73987793(+)
chr1:73988827-73989427(+)
chr1:73990430-73991030(+)
chr1:73992484-73993084(+)
chr1:73993268-73993868(+)
chr1:73994151-73994751(+)
chr1:73994990-73995590(+)
chr1:74001190-74001790(+)
chr1:74002985-74003585(+)
chr1:74005860-74006460(+)
chr1:74006815-74007415(+)
chr1:74007670-74008270(+)
chr1:74008680-74009280(+)
chr1:74009300-74009900(+)
chr1:74013813-74014413(+)
chr1:74015437-74016037(+)
chr1:74016380-74016980(+)
chr1:74018847-74019447(+)
chr1:74020370-74020970(+)
chr1:74021054-74021654(+)
chr1:74021863-74022463(+)
chr1:74022970-74023570(+)
chr1:74024100-74024700(+)
chr1:74024650-74025250(+)
chr1:74026230-74026830(+)
chr1:74026710-74027310(+)
chr1:74028780-74029380(+)
chr1:74029315-74029915(+)
chr1:74029952-74030552(+)
chr1:74032204-74032804(+)
chr1:74035110-74035710(+)
chr1:74035530-74036130(+)
chr1:74036230-74036830(+)
chr1:74036768-74037368(+)
chr1:74038242-74038842(+)
chr1:74038878-74039478(+)
chr1:74039796-74040396(+)
chr1:74040250-74040850(+)
chr1:74040675-74041275(+)
chr1:74041591-74042191(+)
chr1:74042320-74042920(+)
chr1:74042812-74043412(+)
chr1:74043272-74043872(+)
chr1:74044005-74044605(+)
chr1:74048482-74049082(+)
chr1:74049470-74050070(+)
chr1:74050355-74050955(+)
chr1:74050865-74051465(+)
chr1:74051870-74052470(+)
chr1:74052880-74053480(+)
chr1:74055924-74056524(+)
chr1:74056466-74057066(+)
chr1:74058310-74058910(+)
chr1:74058944-74059544(+)
chr1:74059352-74059952(+)
chr1:74060090-74060690(+)
chr1:74065935-74066535(+)
chr1:74066510-74067110(+)
chr1:74068130-74068730(+)
chr1:74070230-74070830(+)
chr1:74071525-74072125(+)
chr1:74072778-74073378(+)
chr1:74075094-74075694(+)
chr1:74075630-74076230(+)
chr1:74076077-74076677(+)
chr1:74077308-74077908(+)
chr1:74078140-74078740(+)
chr1:74078998-74079598(+)
chr1:74082650-74083250(+)
chr1:74083052-74083652(+)
chr1:74083515-74084115(+)
chr1:74084867-74085467(+)
chr1:74087935-74088535(+)
chr1:74088825-74089425(+)
chr1:74089496-74090096(+)
chr1:74089963-74090563(+)
chr1:74090493-74091093(+)
chr1:74090910-74091510(+)
chr1:74091924-74092524(+)
chr1:74092470-74093070(+)
chr1:74093283-74093883(+)
chr1:74094330-74094930(+)
chr1:74095005-74095605(+)
chr1:74095508-74096108(+)
chr1:74095948-74096548(+)
chr1:74096625-74097225(+)
chr1:74100587-74101187(+)
chr1:74101070-74101670(+)
chr1:74101638-74102238(+)
chr1:74102887-74103487(+)
chr1:74103370-74103970(+)
chr1:74105010-74105610(+)
chr1:74105830-74106430(+)
chr1:74106750-74107350(+)
chr1:74109710-74110310(+)
chr1:74110267-74110867(+)
chr1:74111277-74111877(+)
chr1:74112310-74112910(+)
chr1:74113041-74113641(+)
chr1:74113898-74114498(+)
chr1:74114490-74115090(+)
chr1:74115130-74115730(+)
chr1:74116410-74117010(+)
chr1:74118150-74118750(+)
chr1:74119330-74119930(+)
chr1:74119853-74120453(+)
chr1:74121250-74121850(+)
chr1:74122370-74122970(+)
chr1:74128067-74128667(+)
chr1:74131560-74132160(+)
chr1:74132090-74132690(+)
chr1:74133588-74134188(+)
chr1:74135610-74136210(+)
chr1:74136830-74137430(+)
chr1:74138110-74138710(+)
chr1:74139130-74139730(+)
chr1:74139570-74140170(+)
chr1:74140092-74140692(+)
chr1:74140510-74141110(+)
chr1:74141766-74142366(+)
chr1:74142242-74142842(+)
chr1:74143210-74143810(+)
chr1:74143625-74144225(+)
chr1:74144475-74145075(+)
chr1:74147090-74147690(+)
chr1:74148588-74149188(+)
chr1:74151690-74152290(+)
chr1:74158730-74159330(+)
chr1:74160240-74160840(+)
chr1:74161310-74161910(+)
chr1:74163556-74164156(+)
chr1:74164990-74165590(+)
chr1:74166984-74167584(+)
chr1:74167486-74168086(+)
chr1:74168615-74169215(+)
chr1:74169885-74170485(+)
chr1:74170342-74170942(+)
chr1:74171319-74171919(+)
chr1:74172570-74173170(+)
chr1:74174190-74174790(+)
chr1:74175431-74176031(+)
chr1:74176000-74176600(+)
chr1:74176626-74177226(+)
chr1:74177430-74178030(+)
chr1:74178302-74178902(+)
chr1:74180020-74180620(+)
chr1:74181790-74182390(+)
chr1:74182680-74183280(+)
chr1:74183594-74184194(+)
chr1:74184610-74185210(+)
chr1:74185230-74185830(+)
chr1:74185833-74186433(+)
chr1:74186420-74187020(+)
chr1:74187010-74187610(+)
chr1:74187601-74188201(+)
chr1:74188600-74189200(+)
chr1:74192015-74192615(+)
chr1:74192582-74193182(+)
chr1:74193470-74194070(+)
chr1:74195729-74196329(+)
chr1:74196290-74196890(+)
chr1:74198890-74199490(+)
chr1:74199670-74200270(+)
chr1:74200463-74201063(+)
chr1:74201943-74202543(+)
chr1:74202370-74202970(+)
chr1:74203230-74203830(+)
chr1:74204830-74205430(+)
chr1:74205550-74206150(+)
chr1:74206590-74207190(+)
chr1:74207610-74208210(+)
chr1:74208230-74208830(+)
chr1:74209250-74209850(+)
chr1:74210578-74211178(+)
chr1:74212310-74212910(+)
chr1:74213605-74214205(+)
chr1:74214510-74215110(+)
chr1:74215421-74216021(+)
chr1:74216516-74217116(+)
chr1:74218817-74219417(+)
chr1:74221355-74221955(+)
chr1:74222214-74222814(+)
chr1:74222905-74223505(+)
chr1:74223445-74224045(+)
chr1:74224583-74225183(+)
chr1:74225790-74226390(+)
chr1:74227127-74227727(+)
chr1:74228313-74228913(+)
chr1:74228750-74229350(+)
chr1:74229300-74229900(+)
chr1:74231147-74231747(+)
chr1:74231973-74232573(+)
chr1:74232398-74232998(+)
chr1:74235480-74236080(+)
chr1:74236366-74236966(+)
chr1:74237231-74237831(+)
chr1:74238543-74239143(+)
chr1:74241438-74242038(+)
chr1:74243652-74244252(+)
chr1:74244058-74244658(+)
chr1:74246845-74247445(+)
chr1:74248492-74249092(+)
chr1:74248945-74249545(+)
chr1:74249625-74250225(+)
chr1:74250205-74250805(+)
chr1:74251595-74252195(+)
chr1:74252946-74253546(+)
chr1:74253570-74254170(+)
chr1:74254305-74254905(+)
chr1:74254850-74255450(+)
chr1:74255414-74256014(+)
chr1:74255860-74256460(+)
chr1:74256872-74257472(+)
chr1:74257815-74258415(+)
chr1:74259955-74260555(+)
chr1:74260686-74261286(+)
chr1:74261805-74262405(+)
chr1:74262770-74263370(+)
chr1:74263470-74264070(+)
chr1:74264089-74264689(+)
chr1:74265320-74265920(+)
chr1:74265949-74266549(+)
chr1:74267587-74268187(+)
chr1:74267990-74268590(+)
chr1:74268430-74269030(+)
chr1:74268997-74269597(+)
chr1:74269789-74270389(+)
chr1:74270546-74271146(+)
chr1:74271201-74271801(+)
chr1:74272750-74273350(+)
chr1:74273451-74274051(+)
chr1:74274930-74275530(+)
chr1:74275800-74276400(+)
chr1:74276690-74277290(+)
chr1:74277160-74277760(+)
chr1:74277693-74278293(+)
chr1:74278287-74278887(+)
chr1:74278834-74279434(+)
chr1:74279311-74279911(+)
chr1:74281100-74281700(+)
chr1:74281870-74282470(+)
chr1:74282790-74283390(+)
chr1:74284198-74284798(+)
chr1:74285150-74285750(+)
chr1:74287070-74287670(+)
chr1:74289705-74290305(+)
chr1:74290862-74291462(+)
chr1:74291362-74291962(+)
chr1:74292420-74293020(+)
chr1:74293010-74293610(+)
chr1:74294010-74294610(+)
chr1:74294430-74295030(+)
chr1:74294850-74295450(+)
chr1:74295430-74296030(+)
chr1:74295940-74296540(+)
chr1:74296790-74297390(+)
chr1:74297306-74297906(+)
chr1:74297941-74298541(+)
chr1:74298418-74299018(+)
chr1:74299860-74300460(+)
chr1:74300950-74301550(+)
chr1:74301860-74302460(+)
chr1:74302488-74303088(+)
chr1:74302952-74303552(+)
chr1:74303542-74304142(+)
chr1:74304538-74305138(+)
chr1:74305495-74306095(+)
chr1:74308050-74308650(+)
chr1:74309030-74309630(+)
chr1:74309590-74310190(+)
chr1:74310630-74311230(+)
chr1:74311230-74311830(+)
chr1:74312047-74312647(+)
chr1:74313150-74313750(+)
chr1:74318970-74319570(+)
chr1:74323800-74324400(+)
chr1:74324814-74325414(+)
chr1:74326187-74326787(+)
chr1:74326759-74327359(+)
chr1:74327220-74327820(+)
chr1:74327908-74328508(+)
chr1:74329060-74329660(+)
chr1:74330572-74331172(+)
chr1:74331710-74332310(+)
chr1:74332590-74333190(+)
chr1:74334390-74334990(+)
chr1:74335410-74336010(+)
chr1:74336400-74337000(+)
chr1:74337418-74338018(+)
chr1:74338420-74339020(+)
chr1:74339187-74339787(+)
chr1:74340370-74340970(+)
chr1:74344522-74345122(+)
chr1:74345088-74345688(+)
chr1:74345521-74346121(+)
chr1:74346070-74346670(+)
chr1:74346530-74347130(+)
chr1:74349460-74350060(+)
chr1:74352292-74352892(+)
chr1:74352955-74353555(+)
chr1:74353650-74354250(+)
chr1:74354537-74355137(+)
chr1:74355330-74355930(+)
chr1:74357120-74357720(+)
chr1:74358190-74358790(+)
chr1:74360170-74360770(+)
chr1:74364430-74365030(+)
chr1:74364953-74365553(+)
chr1:74365578-74366178(+)
chr1:74367267-74367867(+)
chr1:74367950-74368550(+)
chr1:74369482-74370082(+)
chr1:74370410-74371010(+)
chr1:74371471-74372071(+)
chr1:74372568-74373168(+)
chr1:74373760-74374360(+)
chr1:74374682-74375282(+)
chr1:74375208-74375808(+)
chr1:74375987-74376587(+)
chr1:74377530-74378130(+)
chr1:74378011-74378611(+)
chr1:74379578-74380178(+)
chr1:74380567-74381167(+)
chr1:74381610-74382210(+)
chr1:74382124-74382724(+)
chr1:74384710-74385310(+)
chr1:74385890-74386490(+)
chr1:74389650-74390250(+)
chr1:74390670-74391270(+)
chr1:74391274-74391874(+)
chr1:74391710-74392310(+)
chr1:74393270-74393870(+)
chr1:74395839-74396439(+)
chr1:74396250-74396850(+)
chr1:74398250-74398850(+)
chr1:74400340-74400940(+)
chr1:74400910-74401510(+)
chr1:74403362-74403962(+)
chr1:74403986-74404586(+)
chr1:74404990-74405590(+)
chr1:74406755-74407355(+)
chr1:74407510-74408110(+)
chr1:74408836-74409436(+)
chr1:74412003-74412603(+)
chr1:74412577-74413177(+)
chr1:74413220-74413820(+)
chr1:74413691-74414291(+)
chr1:74414257-74414857(+)
chr1:74415030-74415630(+)
chr1:74417908-74418508(+)
chr1:74418711-74419311(+)
chr1:74419223-74419823(+)
chr1:74421010-74421610(+)
chr1:74421610-74422210(+)
chr1:74422310-74422910(+)
chr1:74423621-74424221(+)
chr1:74424110-74424710(+)
chr1:74426920-74427520(+)
chr1:74431030-74431630(+)
chr1:74432000-74432600(+)
chr1:74433950-74434550(+)
chr1:74435190-74435790(+)
chr1:74436950-74437550(+)
chr1:74437610-74438210(+)
chr1:74438010-74438610(+)
chr1:74438551-74439151(+)
chr1:74439653-74440253(+)
chr1:74441810-74442410(+)
chr1:74442370-74442970(+)
chr1:74444470-74445070(+)
chr1:74445324-74445924(+)
chr1:74446012-74446612(+)
chr1:74446591-74447191(+)
chr1:74447930-74448530(+)
chr1:74448352-74448952(+)
chr1:74449220-74449820(+)
chr1:74449810-74450410(+)
chr1:74456490-74457090(+)
chr1:74457190-74457790(+)
chr1:74457700-74458300(+)
chr1:74458958-74459558(+)
chr1:74462550-74463150(+)
chr1:74463312-74463912(+)
chr1:74463937-74464537(+)
chr1:74464918-74465518(+)
chr1:74466153-74466753(+)
chr1:74467854-74468454(+)
chr1:74468327-74468927(+)
chr1:74468811-74469411(+)
chr1:74469428-74470028(+)
chr1:74470011-74470611(+)
chr1:74471059-74471659(+)
chr1:74471533-74472133(+)
chr1:74474060-74474660(+)
chr1:74475350-74475950(+)
chr1:74475790-74476390(+)
chr1:74477312-74477912(+)
chr1:74477998-74478598(+)
chr1:74478590-74479190(+)
chr1:74480158-74480758(+)
chr1:74481927-74482527(+)
chr1:74483370-74483970(+)
chr1:74484170-74484770(+)
chr1:74487250-74487850(+)
chr1:74488910-74489510(+)
chr1:74489670-74490270(+)
chr1:74491950-74492550(+)
chr1:74493010-74493610(+)
chr1:74494090-74494690(+)
chr1:74498020-74498620(+)
chr1:74499300-74499900(+)
chr1:74502450-74503050(+)
chr1:74503225-74503825(+)
chr1:74503926-74504526(+)
chr1:74504390-74504990(+)
chr1:74506358-74506958(+)
chr1:74508510-74509110(+)
chr1:74512830-74513430(+)
chr1:74513447-74514047(+)
chr1:74514630-74515230(+)
chr1:74515986-74516586(+)
chr1:74517630-74518230(+)
chr1:74519013-74519613(+)
chr1:74521044-74521644(+)
chr1:74522270-74522870(+)
chr1:74524012-74524612(+)
chr1:74525670-74526270(+)
chr1:74526320-74526920(+)
chr1:74527175-74527775(+)
chr1:74530654-74531254(+)
chr1:74532640-74533240(+)
chr1:74533790-74534390(+)
chr1:74534314-74534914(+)
chr1:74535330-74535930(+)
chr1:74536846-74537446(+)
chr1:74540610-74541210(+)
chr1:74541141-74541741(+)
chr1:74542535-74543135(+)
chr1:74545170-74545770(+)
chr1:74546192-74546792(+)
chr1:74548686-74549286(+)
chr1:74549350-74549950(+)
chr1:74549750-74550350(+)
chr1:74551370-74551970(+)
chr1:74552170-74552770(+)
chr1:74553150-74553750(+)
chr1:74556215-74556815(+)
chr1:74556950-74557550(+)
chr1:74558470-74559070(+)
chr1:74559195-74559795(+)
chr1:74560530-74561130(+)
chr1:74569655-74570255(+)
chr1:74570830-74571430(+)
chr1:74571491-74572091(+)
chr1:74576850-74577450(+)
chr1:74577410-74578010(+)
chr1:74578080-74578680(+)
chr1:74578930-74579530(+)
chr1:74580070-74580670(+)
chr1:74580960-74581560(+)
chr1:74582766-74583366(+)
chr1:74584124-74584724(+)
chr1:74586790-74587390(+)
chr1:74589210-74589810(+)
chr1:74591082-74591682(+)
chr1:74593440-74594040(+)
chr1:74594472-74595072(+)
chr1:74594930-74595530(+)
chr1:74595563-74596163(+)
chr1:74600070-74600670(+)
chr1:74601710-74602310(+)
chr1:74602960-74603560(+)
chr1:74604029-74604629(+)
chr1:74604870-74605470(+)
chr1:74607550-74608150(+)
chr1:74608170-74608770(+)
chr1:74608844-74609444(+)
chr1:74610679-74611279(+)
chr1:74611150-74611750(+)
chr1:74612476-74613076(+)
chr1:74614250-74614850(+)
chr1:74614720-74615320(+)
chr1:74616906-74617506(+)
chr1:74618250-74618850(+)
chr1:74619032-74619632(+)
chr1:74619850-74620450(+)
chr1:74620458-74621058(+)
chr1:74621590-74622190(+)
chr1:74623390-74623990(+)
chr1:74624371-74624971(+)
chr1:74625070-74625670(+)
chr1:74625635-74626235(+)
chr1:74626110-74626710(+)
chr1:74626540-74627140(+)
chr1:74627087-74627687(+)
chr1:74627936-74628536(+)
chr1:74629890-74630490(+)
chr1:74631550-74632150(+)
chr1:74632890-74633490(+)
chr1:74633570-74634170(+)
chr1:74635079-74635679(+)
chr1:74640099-74640699(+)
chr1:74640690-74641290(+)
chr1:74642194-74642794(+)
chr1:74642720-74643320(+)
chr1:74646082-74646682(+)
chr1:74652930-74653530(+)
chr1:74654630-74655230(+)
chr1:74655470-74656070(+)
chr1:74659509-74660109(+)
chr1:74659992-74660592(+)
chr1:74660570-74661170(+)
chr1:74661862-74662462(+)
chr1:74662273-74662873(+)
chr1:74662990-74663590(+)
chr1:74663588-74664188(+)
chr1:74664398-74664998(+)
chr1:74665069-74665669(+)
chr1:74665530-74666130(+)
chr1:74666150-74666750(+)
chr1:74670826-74671426(+)
chr1:74674270-74674870(+)
chr1:74674945-74675545(+)
chr1:74675362-74675962(+)
chr1:74678415-74679015(+)
chr1:74679750-74680350(+)
chr1:74680221-74680821(+)
chr1:74680808-74681408(+)
chr1:74681641-74682241(+)
chr1:74682550-74683150(+)
chr1:74683844-74684444(+)
chr1:74686490-74687090(+)
chr1:74687177-74687777(+)
chr1:74688270-74688870(+)
chr1:74688856-74689456(+)
chr1:74693230-74693830(+)
chr1:74698250-74698850(+)
chr1:74699295-74699895(+)
chr1:74700185-74700785(+)
chr1:74700708-74701308(+)
chr1:74701614-74702214(+)
chr1:74702186-74702786(+)
chr1:74702614-74703214(+)
chr1:74703191-74703791(+)
chr1:74703750-74704350(+)
chr1:74704327-74704927(+)
chr1:74705211-74705811(+)
chr1:74708690-74709290(+)
chr1:74709296-74709896(+)
chr1:74709882-74710482(+)
chr1:74710889-74711489(+)
chr1:74711796-74712396(+)
chr1:74712550-74713150(+)
chr1:74713399-74713999(+)
chr1:74713845-74714445(+)
chr1:74715319-74715919(+)
chr1:74716327-74716927(+)
chr1:74717205-74717805(+)
chr1:74718120-74718720(+)
chr1:74718570-74719170(+)
chr1:74719065-74719665(+)
chr1:74720120-74720720(+)
chr1:74723033-74723633(+)
chr1:74723870-74724470(+)
chr1:74725010-74725610(+)
chr1:74727710-74728310(+)
chr1:74728330-74728930(+)
chr1:74729740-74730340(+)
chr1:74730710-74731310(+)
chr1:74731613-74732213(+)
chr1:74732866-74733466(+)
chr1:74733851-74734451(+)
chr1:74734439-74735039(+)
chr1:74737048-74737648(+)
chr1:74742387-74742987(+)
chr1:74743089-74743689(+)
chr1:74746360-74746960(+)
chr1:74747563-74748163(+)
chr1:74748290-74748890(+)
chr1:74748960-74749560(+)
chr1:74749390-74749990(+)
chr1:74750650-74751250(+)
chr1:74751863-74752463(+)
chr1:74752410-74753010(+)
chr1:74752890-74753490(+)
chr1:74755200-74755800(+)
chr1:74759570-74760170(+)
chr1:74760700-74761300(+)
chr1:74762790-74763390(+)
chr1:74765930-74766530(+)
chr1:74767970-74768570(+)
chr1:74768420-74769020(+)
chr1:74769043-74769643(+)
chr1:74769750-74770350(+)
chr1:74770891-74771491(+)
chr1:74771930-74772530(+)
chr1:74772990-74773590(+)
chr1:74773530-74774130(+)
chr1:74774150-74774750(+)
chr1:74775310-74775910(+)
chr1:74776270-74776870(+)
chr1:74777033-74777633(+)
chr1:74778885-74779485(+)
chr1:74780053-74780653(+)
chr1:74781090-74781690(+)
chr1:74781798-74782398(+)
chr1:74782350-74782950(+)
chr1:74783202-74783802(+)
chr1:74783910-74784510(+)
chr1:74784545-74785145(+)
chr1:74785320-74785920(+)
chr1:74786322-74786922(+)
chr1:74788020-74788620(+)
chr1:74788676-74789276(+)
chr1:74789566-74790166(+)
chr1:74790158-74790758(+)
chr1:74790567-74791167(+)
chr1:74794367-74794967(+)
chr1:74796320-74796920(+)
chr1:74796850-74797450(+)
chr1:74798645-74799245(+)
chr1:74799260-74799860(+)
chr1:74799740-74800340(+)
chr1:74801200-74801800(+)
chr1:74803978-74804578(+)
chr1:74804437-74805037(+)
chr1:74804956-74805556(+)
chr1:74805370-74805970(+)
chr1:74806148-74806748(+)
chr1:74807341-74807941(+)
chr1:74807876-74808476(+)
chr1:74808325-74808925(+)
chr1:74808860-74809460(+)
chr1:74809514-74810114(+)
chr1:74809955-74810555(+)
chr1:74811040-74811640(+)
chr1:74811750-74812350(+)
chr1:74818023-74818623(+)
chr1:74818784-74819384(+)
chr1:74819538-74820138(+)
chr1:74821110-74821710(+)
chr1:74821523-74822123(+)
chr1:74822069-74822669(+)
chr1:74822781-74823381(+)
chr1:74823344-74823944(+)
chr1:74828219-74828819(+)
chr1:74828788-74829388(+)
chr1:74829790-74830390(+)
chr1:74830864-74831464(+)
chr1:74832107-74832707(+)
chr1:74833028-74833628(+)
chr1:74833962-74834562(+)
chr1:74834795-74835395(+)
chr1:74837290-74837890(+)
chr1:74837690-74838290(+)
chr1:74840836-74841436(+)
chr1:74845392-74845992(+)
chr1:74845900-74846500(+)
chr1:74847410-74848010(+)
chr1:74848309-74848909(+)
chr1:74849570-74850170(+)
chr1:74850039-74850639(+)
chr1:74850622-74851222(+)
chr1:74854414-74855014(+)
chr1:74855190-74855790(+)
chr1:74857070-74857670(+)
chr1:74857802-74858402(+)
chr1:74858417-74859017(+)
chr1:74859290-74859890(+)
chr1:74859913-74860513(+)
chr1:74860671-74861271(+)
chr1:74861130-74861730(+)
chr1:74861548-74862148(+)
chr1:74862420-74863020(+)
chr1:74863150-74863750(+)
chr1:74864310-74864910(+)
chr1:74864873-74865473(+)
chr1:74865290-74865890(+)
chr1:74866090-74866690(+)
chr1:74867570-74868170(+)
chr1:74869202-74869802(+)
chr1:74870030-74870630(+)
chr1:74871590-74872190(+)
chr1:74872341-74872941(+)
chr1:74873475-74874075(+)
chr1:74874710-74875310(+)
chr1:74876205-74876805(+)
chr1:74877744-74878344(+)
chr1:74878250-74878850(+)
chr1:74880490-74881090(+)
chr1:74881547-74882147(+)
chr1:74882770-74883370(+)
chr1:74884550-74885150(+)
chr1:74885250-74885850(+)
chr1:74886033-74886633(+)
chr1:74886492-74887092(+)
chr1:74887114-74887714(+)
chr1:74887550-74888150(+)
chr1:74888187-74888787(+)
chr1:74889041-74889641(+)
chr1:74890500-74891100(+)
chr1:74891292-74891892(+)
chr1:74892048-74892648(+)
chr1:74893279-74893879(+)
chr1:74894090-74894690(+)
chr1:74894530-74895130(+)
chr1:74895146-74895746(+)
chr1:74895578-74896178(+)
chr1:74896043-74896643(+)
chr1:74897303-74897903(+)
chr1:74897930-74898530(+)
chr1:74898604-74899204(+)
chr1:74899210-74899810(+)
chr1:74899930-74900530(+)
chr1:74900510-74901110(+)
chr1:74900974-74901574(+)
chr1:74901874-74902474(+)
chr1:74904411-74905011(+)
chr1:74904877-74905477(+)
chr1:74907310-74907910(+)
chr1:74916010-74916610(+)
chr1:74918074-74918674(+)
chr1:74918790-74919390(+)
chr1:74919540-74920140(+)
chr1:74920130-74920730(+)
chr1:74920821-74921421(+)
chr1:74921850-74922450(+)
chr1:74922335-74922935(+)
chr1:74922762-74923362(+)
chr1:74923330-74923930(+)
chr1:74923730-74924330(+)
chr1:74925230-74925830(+)
chr1:74926159-74926759(+)
chr1:74927310-74927910(+)
chr1:74927972-74928572(+)
chr1:74929172-74929772(+)
chr1:74929674-74930274(+)
chr1:74930786-74931386(+)
chr1:74931390-74931990(+)
chr1:74932065-74932665(+)
chr1:74932610-74933210(+)
chr1:74933431-74934031(+)
chr1:74933906-74934506(+)
chr1:74934576-74935176(+)
chr1:74935137-74935737(+)
chr1:74935805-74936405(+)
chr1:74936478-74937078(+)
chr1:74937500-74938100(+)
chr1:74939690-74940290(+)
chr1:74940166-74940766(+)
chr1:74941138-74941738(+)
chr1:74941715-74942315(+)
chr1:74943098-74943698(+)
chr1:74944501-74945101(+)
chr1:74945581-74946181(+)
chr1:74947088-74947688(+)
chr1:74948050-74948650(+)
chr1:74950080-74950680(+)
chr1:74950732-74951332(+)
chr1:74951203-74951803(+)
chr1:74951651-74952251(+)
chr1:74952091-74952691(+)
chr1:74953370-74953970(+)
chr1:74955950-74956550(+)
chr1:74957170-74957770(+)
chr1:74958520-74959120(+)
chr1:74959195-74959795(+)
chr1:74961650-74962250(+)
chr1:74962266-74962866(+)
chr1:74964497-74965097(+)
chr1:74967985-74968585(+)
chr1:74968397-74968997(+)
chr1:74969712-74970312(+)
chr1:74970251-74970851(+)
chr1:74970735-74971335(+)
chr1:74971483-74972083(+)
chr1:74971922-74972522(+)
chr1:74973240-74973840(+)
chr1:74974042-74974642(+)
chr1:74975370-74975970(+)
chr1:74977090-74977690(+)
chr1:74977610-74978210(+)
chr1:74978169-74978769(+)
chr1:74979028-74979628(+)
chr1:74979481-74980081(+)
chr1:74980270-74980870(+)
chr1:74980790-74981390(+)
chr1:74981330-74981930(+)
chr1:74982140-74982740(+)
chr1:74983217-74983817(+)
chr1:74987117-74987717(+)
chr1:74987739-74988339(+)
chr1:74988344-74988944(+)
chr1:74989648-74990248(+)
chr1:74990250-74990850(+)
chr1:74990970-74991570(+)
chr1:74991592-74992192(+)
chr1:74992361-74992961(+)
chr1:74992874-74993474(+)
chr1:74994170-74994770(+)
chr1:74996454-74997054(+)
chr1:74996970-74997570(+)
chr1:74997380-74997980(+)
chr1:74999848-75000448(+)
chr1:75000469-75001069(+)
chr1:75000966-75001566(+)
chr1:75002368-75002968(+)
chr1:75003670-75004270(+)
chr1:75004110-75004710(+)
chr1:75004755-75005355(+)
chr1:75006190-75006790(+)
chr1:75007610-75008210(+)
chr1:75008119-75008719(+)
chr1:75009197-75009797(+)
chr1:75011402-75012002(+)
chr1:75012214-75012814(+)
chr1:75013843-75014443(+)
chr1:75014728-75015328(+)
chr1:75015571-75016171(+)
chr1:75017290-75017890(+)
chr1:75018563-75019163(+)
chr1:75030072-75030672(+)
chr1:75031950-75032550(+)
chr1:75032731-75033331(+)
chr1:75034340-75034940(+)
chr1:75035274-75035874(+)
chr1:75035830-75036430(+)
chr1:75036479-75037079(+)
chr1:75036982-75037582(+)
chr1:75037504-75038104(+)
chr1:75038270-75038870(+)
chr1:75040590-75041190(+)
chr1:75041369-75041969(+)
chr1:75042114-75042714(+)
chr1:75043282-75043882(+)
chr1:75045016-75045616(+)
chr1:75046290-75046890(+)
chr1:75047523-75048123(+)
chr1:75049738-75050338(+)
chr1:75050610-75051210(+)
chr1:75051751-75052351(+)
chr1:75054230-75054830(+)
chr1:75055030-75055630(+)
chr1:75056163-75056763(+)
chr1:75056922-75057522(+)
chr1:75057501-75058101(+)
chr1:75058110-75058710(+)
chr1:75058550-75059150(+)
chr1:75059713-75060313(+)
chr1:75061430-75062030(+)
chr1:75062330-75062930(+)
chr1:75065114-75065714(+)
chr1:75066233-75066833(+)
chr1:75067676-75068276(+)
chr1:75068530-75069130(+)
chr1:75070896-75071496(+)
chr1:75071965-75072565(+)
chr1:75074352-75074952(+)
chr1:75074930-75075530(+)
chr1:75075560-75076160(+)
chr1:75076310-75076910(+)
chr1:75076930-75077530(+)
chr1:75077450-75078050(+)
chr1:75078090-75078690(+)
chr1:75079583-75080183(+)
chr1:75080370-75080970(+)
chr1:75082990-75083590(+)
chr1:75084410-75085010(+)
chr1:75085048-75085648(+)
chr1:75085871-75086471(+)
chr1:75087776-75088376(+)
chr1:75089348-75089948(+)
chr1:75092230-75092830(+)
chr1:75093524-75094124(+)
chr1:75094888-75095488(+)
chr1:75100510-75101110(+)
chr1:75101290-75101890(+)
chr1:75102850-75103450(+)
chr1:75105530-75106130(+)
chr1:75106785-75107385(+)
chr1:75107442-75108042(+)
chr1:75108130-75108730(+)
chr1:75109167-75109767(+)
chr1:75109630-75110230(+)
chr1:75110088-75110688(+)
chr1:75111389-75111989(+)
chr1:75112536-75113136(+)
chr1:75113390-75113990(+)
chr1:75113879-75114479(+)
chr1:75116135-75116735(+)
chr1:75116879-75117479(+)
chr1:75117818-75118418(+)
chr1:75118369-75118969(+)
chr1:75118814-75119414(+)
chr1:75119250-75119850(+)
chr1:75121400-75122000(+)
chr1:75122350-75122950(+)
chr1:75124590-75125190(+)
chr1:75129990-75130590(+)
chr1:75130708-75131308(+)
chr1:75131940-75132540(+)
chr1:75134837-75135437(+)
chr1:75136330-75136930(+)
chr1:75137190-75137790(+)
chr1:75137890-75138490(+)
chr1:75138390-75138990(+)
chr1:75138805-75139405(+)
chr1:75139228-75139828(+)
chr1:75139791-75140391(+)
chr1:75140250-75140850(+)
chr1:75141253-75141853(+)
chr1:75141810-75142410(+)
chr1:75142480-75143080(+)
chr1:75143170-75143770(+)
chr1:75143570-75144170(+)
chr1:75144310-75144910(+)
chr1:75145390-75145990(+)
chr1:75146018-75146618(+)
chr1:75146629-75147229(+)
chr1:75147074-75147674(+)
chr1:75149286-75149886(+)
chr1:75150110-75150710(+)
chr1:75151971-75152571(+)
chr1:75152704-75153304(+)
chr1:75154150-75154750(+)
chr1:75154890-75155490(+)
chr1:75155372-75155972(+)
chr1:75155824-75156424(+)
chr1:75156516-75157116(+)
chr1:75157790-75158390(+)
chr1:75159027-75159627(+)
chr1:75161855-75162455(+)
chr1:75163482-75164082(+)
chr1:75164029-75164629(+)
chr1:75164950-75165550(+)
chr1:75168318-75168918(+)
chr1:75168983-75169583(+)
chr1:75171595-75172195(+)
chr1:75172140-75172740(+)
chr1:75174090-75174690(+)
chr1:75175380-75175980(+)
chr1:75176560-75177160(+)
chr1:75177030-75177630(+)
chr1:75177730-75178330(+)
chr1:75178460-75179060(+)
chr1:75179399-75179999(+)
chr1:75180104-75180704(+)
chr1:75180583-75181183(+)
chr1:75181190-75181790(+)
chr1:75181705-75182305(+)
chr1:75182190-75182790(+)
chr1:75182971-75183571(+)
chr1:75183770-75184370(+)
chr1:75184210-75184810(+)
chr1:75184660-75185260(+)
chr1:75185790-75186390(+)
chr1:75187150-75187750(+)
chr1:75187776-75188376(+)
chr1:75188795-75189395(+)
chr1:75189539-75190139(+)
chr1:75190426-75191026(+)
chr1:75191310-75191910(+)
chr1:75191725-75192325(+)
chr1:75193080-75193680(+)
chr1:75194379-75194979(+)
chr1:75195602-75196202(+)
chr1:75196350-75196950(+)
chr1:75197097-75197697(+)
chr1:75197973-75198573(+)
chr1:75198562-75199162(+)
chr1:75199212-75199812(+)
chr1:75199820-75200420(+)
chr1:75205870-75206470(+)
chr1:75207970-75208570(+)
chr1:75211023-75211623(+)
chr1:75212100-75212700(+)
chr1:75212540-75213140(+)
chr1:75214491-75215091(+)
chr1:75216210-75216810(+)
chr1:75216760-75217360(+)
chr1:75218150-75218750(+)
chr1:75218698-75219298(+)
chr1:75219850-75220450(+)
chr1:75222370-75222970(+)
chr1:75225220-75225820(+)
chr1:75226540-75227140(+)
chr1:75227250-75227850(+)
chr1:75229329-75229929(+)
chr1:75230822-75231422(+)
chr1:75231750-75232350(+)
chr1:75232169-75232769(+)
chr1:75233063-75233663(+)
chr1:75236970-75237570(+)
chr1:75237503-75238103(+)
chr1:75238545-75239145(+)
chr1:75238985-75239585(+)
chr1:75241359-75241959(+)
chr1:75243790-75244390(+)
chr1:75244958-75245558(+)
chr1:75245430-75246030(+)
chr1:75246164-75246764(+)
chr1:75248110-75248710(+)
chr1:75248770-75249370(+)
chr1:75250120-75250720(+)
chr1:75252410-75253010(+)
chr1:75256017-75256617(+)
chr1:75256493-75257093(+)
chr1:75257025-75257625(+)
chr1:75257495-75258095(+)
chr1:75257957-75258557(+)
chr1:75258510-75259110(+)
chr1:75259189-75259789(+)
chr1:75261840-75262440(+)
chr1:75262640-75263240(+)
chr1:75263900-75264500(+)
chr1:75264320-75264920(+)
chr1:75264890-75265490(+)
chr1:75265900-75266500(+)
chr1:75266670-75267270(+)
chr1:75267370-75267970(+)
chr1:75268586-75269186(+)
chr1:75269770-75270370(+)
chr1:75271250-75271850(+)
chr1:75273629-75274229(+)
chr1:75276984-75277584(+)
chr1:75277459-75278059(+)
chr1:75278510-75279110(+)
chr1:75278990-75279590(+)
chr1:75282950-75283550(+)
chr1:75284016-75284616(+)
chr1:75284620-75285220(+)
chr1:75285050-75285650(+)
chr1:75286130-75286730(+)
chr1:75288150-75288750(+)
chr1:75288578-75289178(+)
chr1:75289194-75289794(+)
chr1:75290174-75290774(+)
chr1:75292350-75292950(+)
chr1:75292990-75293590(+)
chr1:75293790-75294390(+)
chr1:75295021-75295621(+)
chr1:75296424-75297024(+)
chr1:75296964-75297564(+)
chr1:75297670-75298270(+)
chr1:75298762-75299362(+)
chr1:75299861-75300461(+)
chr1:75300549-75301149(+)
chr1:75300990-75301590(+)
chr1:75303220-75303820(+)
chr1:75304730-75305330(+)
chr1:75306555-75307155(+)
chr1:75307450-75308050(+)
chr1:75310170-75310770(+)
chr1:75311314-75311914(+)
chr1:75312010-75312610(+)
chr1:75313299-75313899(+)
chr1:75318570-75319170(+)
chr1:75319288-75319888(+)
chr1:75320820-75321420(+)
chr1:75321810-75322410(+)
chr1:75323580-75324180(+)
chr1:75324470-75325070(+)
chr1:75324910-75325510(+)
chr1:75326520-75327120(+)
chr1:75327157-75327757(+)
chr1:75327626-75328226(+)
chr1:75328955-75329555(+)
chr1:75331510-75332110(+)
chr1:75332620-75333220(+)
chr1:75333930-75334530(+)
chr1:75335577-75336177(+)
chr1:75340082-75340682(+)
chr1:75342948-75343548(+)
chr1:75349492-75350092(+)
chr1:75350492-75351092(+)
chr1:75352950-75353550(+)
chr1:75353780-75354380(+)
chr1:75354770-75355370(+)
chr1:75355487-75356087(+)
chr1:75355990-75356590(+)
chr1:75356705-75357305(+)
chr1:75357854-75358454(+)
chr1:75358570-75359170(+)
chr1:75359400-75360000(+)
chr1:75360350-75360950(+)
chr1:75360879-75361479(+)
chr1:75361650-75362250(+)
chr1:75362070-75362670(+)
chr1:75362570-75363170(+)
chr1:75363370-75363970(+)
chr1:75363790-75364390(+)
chr1:75364800-75365400(+)
chr1:75367690-75368290(+)
chr1:75368570-75369170(+)
chr1:75373588-75374188(+)
chr1:75374398-75374998(+)
chr1:75376710-75377310(+)
chr1:75377270-75377870(+)
chr1:75378510-75379110(+)
chr1:75379490-75380090(+)
chr1:75380570-75381170(+)
chr1:75386770-75387370(+)
chr1:75389890-75390490(+)
chr1:75390430-75391030(+)
chr1:75392870-75393470(+)
chr1:75393290-75393890(+)
chr1:75399058-75399658(+)
chr1:75400412-75401012(+)
chr1:75401026-75401626(+)
chr1:75402370-75402970(+)
chr1:75402778-75403378(+)
chr1:75404095-75404695(+)
chr1:75408665-75409265(+)
chr1:75409440-75410040(+)
chr1:75410414-75411014(+)
chr1:75411550-75412150(+)
chr1:75411976-75412576(+)
chr1:75413450-75414050(+)
chr1:75414938-75415538(+)
chr1:75415710-75416310(+)
chr1:75416110-75416710(+)
chr1:75417610-75418210(+)
chr1:75418351-75418951(+)
chr1:75419245-75419845(+)
chr1:75421020-75421620(+)
chr1:75422330-75422930(+)
chr1:75423490-75424090(+)
chr1:75425250-75425850(+)
chr1:75426550-75427150(+)
chr1:75428691-75429291(+)
chr1:75430068-75430668(+)
chr1:75430815-75431415(+)
chr1:75431287-75431887(+)
chr1:75433085-75433685(+)
chr1:75433650-75434250(+)
chr1:75434594-75435194(+)
chr1:75435200-75435800(+)
chr1:75436490-75437090(+)
chr1:75437623-75438223(+)
chr1:75438871-75439471(+)
chr1:75439312-75439912(+)
chr1:75440310-75440910(+)
chr1:75442053-75442653(+)
chr1:75442470-75443070(+)
chr1:75446005-75446605(+)
chr1:75447958-75448558(+)
chr1:75448993-75449593(+)
chr1:75456650-75457250(+)
chr1:75459230-75459830(+)
chr1:75459650-75460250(+)
chr1:75460422-75461022(+)
chr1:75460928-75461528(+)
chr1:75461376-75461976(+)
chr1:75461811-75462411(+)
chr1:75464140-75464740(+)
chr1:75464830-75465430(+)
chr1:75465280-75465880(+)
chr1:75466760-75467360(+)
chr1:75467280-75467880(+)
chr1:75467790-75468390(+)
chr1:75468606-75469206(+)
chr1:75469317-75469917(+)
chr1:75470890-75471490(+)
chr1:75471320-75471920(+)
chr1:75471763-75472363(+)
chr1:75472390-75472990(+)
chr1:75473030-75473630(+)
chr1:75473613-75474213(+)
chr1:75474044-75474644(+)
chr1:75474504-75475104(+)
chr1:75475130-75475730(+)
chr1:75476070-75476670(+)
chr1:75476750-75477350(+)
chr1:75477570-75478170(+)
chr1:75478280-75478880(+)
chr1:75480295-75480895(+)
chr1:75481350-75481950(+)
chr1:75483295-75483895(+)
chr1:75484310-75484910(+)
chr1:75486171-75486771(+)
chr1:75486825-75487425(+)
chr1:75488507-75489107(+)
chr1:75491750-75492350(+)
chr1:75496350-75496950(+)
chr1:75497824-75498424(+)
chr1:75499287-75499887(+)
chr1:75499927-75500527(+)
chr1:75501074-75501674(+)
chr1:75502740-75503340(+)
chr1:75504130-75504730(+)
chr1:75505555-75506155(+)
chr1:75506270-75506870(+)
chr1:75506750-75507350(+)
chr1:75508085-75508685(+)
chr1:75508990-75509590(+)
chr1:75509550-75510150(+)
chr1:75511410-75512010(+)
chr1:75512810-75513410(+)
chr1:75516039-75516639(+)
chr1:75517100-75517700(+)
chr1:75518050-75518650(+)
chr1:75518821-75519421(+)
chr1:75519230-75519830(+)
chr1:75522390-75522990(+)
chr1:75523590-75524190(+)
chr1:75524014-75524614(+)
chr1:75527682-75528282(+)
chr1:75530990-75531590(+)
chr1:75532980-75533580(+)
chr1:75533514-75534114(+)
chr1:75534090-75534690(+)
chr1:75537018-75537618(+)
chr1:75539170-75539770(+)
chr1:75540553-75541153(+)
chr1:75541630-75542230(+)
chr1:75544790-75545390(+)
chr1:75545410-75546010(+)
chr1:75547030-75547630(+)
chr1:75547550-75548150(+)
chr1:75548068-75548668(+)
chr1:75548726-75549326(+)
chr1:75549230-75549830(+)
chr1:75549695-75550295(+)
chr1:75550730-75551330(+)
chr1:75551790-75552390(+)
chr1:75552870-75553470(+)
chr1:75553610-75554210(+)
chr1:75555070-75555670(+)
chr1:75557010-75557610(+)
chr1:75557717-75558317(+)
chr1:75559170-75559770(+)
chr1:75559870-75560470(+)
chr1:75561310-75561910(+)
chr1:75562222-75562822(+)
chr1:75563256-75563856(+)
chr1:75565197-75565797(+)
chr1:75566092-75566692(+)
chr1:75567280-75567880(+)
chr1:75570010-75570610(+)
chr1:75570437-75571037(+)
chr1:75571540-75572140(+)
chr1:75577811-75578411(+)
chr1:75582610-75583210(+)
chr1:75584617-75585217(+)
chr1:75586230-75586830(+)
chr1:75587840-75588440(+)
chr1:75588470-75589070(+)
chr1:75590146-75590746(+)
chr1:75590824-75591424(+)
chr1:75591391-75591991(+)
chr1:75591817-75592417(+)
chr1:75592429-75593029(+)
chr1:75593027-75593627(+)
chr1:75593603-75594203(+)
chr1:75594244-75594844(+)
chr1:75594678-75595278(+)
chr1:75595114-75595714(+)
chr1:75595718-75596318(+)
chr1:75596136-75596736(+)
chr1:75596546-75597146(+)
chr1:75597109-75597709(+)
chr1:75597754-75598354(+)
chr1:75598569-75599169(+)
chr1:75599307-75599907(+)
chr1:75599980-75600580(+)
chr1:75600711-75601311(+)
chr1:75601189-75601789(+)
chr1:75601877-75602477(+)
chr1:75602828-75603428(+)
chr1:75603456-75604056(+)
chr1:75604207-75604807(+)
chr1:75604750-75605350(+)
chr1:75605543-75606143(+)
chr1:75606050-75606650(+)
chr1:75606566-75607166(+)
chr1:75607723-75608323(+)
chr1:75608756-75609356(+)
chr1:75609730-75610330(+)
chr1:75610490-75611090(+)
chr1:75611070-75611670(+)
chr1:75611990-75612590(+)
chr1:75613090-75613690(+)
chr1:75614150-75614750(+)
chr1:75615050-75615650(+)
chr1:75615630-75616230(+)
chr1:75617070-75617670(+)
chr1:75617910-75618510(+)
chr1:75618620-75619220(+)
chr1:75619110-75619710(+)
chr1:75620070-75620670(+)
chr1:75620970-75621570(+)
chr1:75622370-75622970(+)
chr1:75623370-75623970(+)
chr1:75625190-75625790(+)
chr1:75627330-75627930(+)
chr1:75627810-75628410(+)
chr1:75630310-75630910(+)
chr1:75630840-75631440(+)
chr1:75631530-75632130(+)
chr1:75632369-75632969(+)
chr1:75633343-75633943(+)
chr1:75633952-75634552(+)
chr1:75634670-75635270(+)
chr1:75635396-75635996(+)
chr1:75636376-75636976(+)
chr1:75637371-75637971(+)
chr1:75638181-75638781(+)
chr1:75639567-75640167(+)
chr1:75646910-75647510(+)
chr1:75648010-75648610(+)
chr1:75652090-75652690(+)
chr1:75653270-75653870(+)
chr1:75654490-75655090(+)
chr1:75655490-75656090(+)
chr1:75656894-75657494(+)
chr1:75658755-75659355(+)
chr1:75659170-75659770(+)
chr1:75659990-75660590(+)
chr1:75661702-75662302(+)
chr1:75663130-75663730(+)
chr1:75663785-75664385(+)
chr1:75664418-75665018(+)
chr1:75665150-75665750(+)
chr1:75666150-75666750(+)
chr1:75668350-75668950(+)
chr1:75669236-75669836(+)
chr1:75670430-75671030(+)
chr1:75670900-75671500(+)
chr1:75672600-75673200(+)
chr1:75673330-75673930(+)
chr1:75674475-75675075(+)
chr1:75676790-75677390(+)
chr1:75677450-75678050(+)
chr1:75678123-75678723(+)
chr1:75678550-75679150(+)
chr1:75679030-75679630(+)
chr1:75679601-75680201(+)
chr1:75683170-75683770(+)
chr1:75684050-75684650(+)
chr1:75684470-75685070(+)
chr1:75685190-75685790(+)
chr1:75687430-75688030(+)
chr1:75688270-75688870(+)
chr1:75688670-75689270(+)
chr1:75689150-75689750(+)
chr1:75689552-75690152(+)
chr1:75690870-75691470(+)
chr1:75691290-75691890(+)
chr1:75691830-75692430(+)
chr1:75692610-75693210(+)
chr1:75693210-75693810(+)
chr1:75694870-75695470(+)
chr1:75696500-75697100(+)
chr1:75697627-75698227(+)
chr1:75698905-75699505(+)
chr1:75700082-75700682(+)
chr1:75700750-75701350(+)
chr1:75701695-75702295(+)
chr1:75702753-75703353(+)
chr1:75703350-75703950(+)
chr1:75704530-75705130(+)
chr1:75705030-75705630(+)
chr1:75707050-75707650(+)
chr1:75708180-75708780(+)
chr1:75708760-75709360(+)
chr1:75709210-75709810(+)
chr1:75709690-75710290(+)
chr1:75710664-75711264(+)
chr1:75711316-75711916(+)
chr1:75712370-75712970(+)
chr1:75712970-75713570(+)
chr1:75714282-75714882(+)
chr1:75714910-75715510(+)
chr1:75715760-75716360(+)
chr1:75716750-75717350(+)
chr1:75717470-75718070(+)
chr1:75717940-75718540(+)
chr1:75718589-75719189(+)
chr1:75719042-75719642(+)
chr1:75719684-75720284(+)
chr1:75720130-75720730(+)
chr1:75721846-75722446(+)
chr1:75722986-75723586(+)
chr1:75723970-75724570(+)
chr1:75724380-75724980(+)
chr1:75726430-75727030(+)
chr1:75727357-75727957(+)
chr1:75728635-75729235(+)
chr1:75729557-75730157(+)
chr1:75730791-75731391(+)
chr1:75731293-75731893(+)
chr1:75731860-75732460(+)
chr1:75732290-75732890(+)
chr1:75733090-75733690(+)
chr1:75733582-75734182(+)
chr1:75735350-75735950(+)
chr1:75736410-75737010(+)
chr1:75738677-75739277(+)
chr1:75740620-75741220(+)
chr1:75741548-75742148(+)
chr1:75742022-75742622(+)
chr1:75743194-75743794(+)
chr1:75744958-75745558(+)
chr1:75746290-75746890(+)
chr1:75747410-75748010(+)
chr1:75753160-75753760(+)
chr1:75755610-75756210(+)
chr1:75756055-75756655(+)
chr1:75757600-75758200(+)
chr1:75758971-75759571(+)
chr1:75759651-75760251(+)
chr1:75760100-75760700(+)
chr1:75761674-75762274(+)
chr1:75762442-75763042(+)
chr1:75764030-75764630(+)
chr1:75765870-75766470(+)
chr1:75766692-75767292(+)
chr1:75770083-75770683(+)
chr1:75770780-75771380(+)
chr1:75771810-75772410(+)
chr1:75772965-75773565(+)
chr1:75773905-75774505(+)
chr1:75775658-75776258(+)
chr1:75777040-75777640(+)
chr1:75778532-75779132(+)
chr1:75778939-75779539(+)
chr1:75779650-75780250(+)
chr1:75780430-75781030(+)
chr1:75781180-75781780(+)
chr1:75781810-75782410(+)
chr1:75782420-75783020(+)
chr1:75783450-75784050(+)
chr1:75784270-75784870(+)
chr1:75785225-75785825(+)
chr1:75786235-75786835(+)
chr1:75786670-75787270(+)
chr1:75787320-75787920(+)
chr1:75788230-75788830(+)
chr1:75789469-75790069(+)
chr1:75789910-75790510(+)
chr1:75790530-75791130(+)
chr1:75791100-75791700(+)
chr1:75793097-75793697(+)
chr1:75794332-75794932(+)
chr1:75795035-75795635(+)
chr1:75796159-75796759(+)
chr1:75796635-75797235(+)
chr1:75797270-75797870(+)
chr1:75799272-75799872(+)
chr1:75799720-75800320(+)
chr1:75800438-75801038(+)
chr1:75804523-75805123(+)
chr1:75805970-75806570(+)
chr1:75806500-75807100(+)
chr1:75807105-75807705(+)
chr1:75807620-75808220(+)
chr1:75808300-75808900(+)
chr1:75808730-75809330(+)
chr1:75809643-75810243(+)
chr1:75810484-75811084(+)
chr1:75811074-75811674(+)
chr1:75811492-75812092(+)
chr1:75812156-75812756(+)
chr1:75812610-75813210(+)
chr1:75813360-75813960(+)
chr1:75814350-75814950(+)
chr1:75818617-75819217(+)
chr1:75819093-75819693(+)
chr1:75819880-75820480(+)
chr1:75820295-75820895(+)
chr1:75821370-75821970(+)
chr1:75822739-75823339(+)
chr1:75823410-75824010(+)
chr1:75831815-75832415(+)
chr1:75832386-75832986(+)
chr1:75833020-75833620(+)
chr1:75835513-75836113(+)
chr1:75837394-75837994(+)
chr1:75838200-75838800(+)
chr1:75838978-75839578(+)
chr1:75839551-75840151(+)
chr1:75840257-75840857(+)
chr1:75841034-75841634(+)
chr1:75842435-75843035(+)
chr1:75857894-75858494(+)
chr1:75860058-75860658(+)
chr1:75861530-75862130(+)
chr1:75862519-75863119(+)
chr1:75864247-75864847(+)
chr1:75866276-75866876(+)
chr1:75866961-75867561(+)
chr1:75867744-75868344(+)
chr1:75868185-75868785(+)
chr1:75868787-75869387(+)
chr1:75870492-75871092(+)
chr1:75876569-75877169(+)
chr1:75878179-75878779(+)
chr1:75881803-75882403(+)
chr1:75883970-75884570(+)
chr1:75885430-75886030(+)
chr1:75886947-75887547(+)
chr1:75887658-75888258(+)
chr1:75888205-75888805(+)
chr1:75888636-75889236(+)
chr1:75889220-75889820(+)
chr1:75889967-75890567(+)
chr1:75890889-75891489(+)
chr1:75892231-75892831(+)
chr1:75892978-75893578(+)
chr1:75893404-75894004(+)
chr1:75893940-75894540(+)
chr1:75895214-75895814(+)
chr1:75896127-75896727(+)
chr1:75896826-75897426(+)
chr1:75897379-75897979(+)
chr1:75900820-75901420(+)
chr1:75903442-75904042(+)
chr1:75903937-75904537(+)
chr1:75904560-75905160(+)
chr1:75905854-75906454(+)
chr1:75910190-75910790(+)
chr1:75910650-75911250(+)
chr1:75912050-75912650(+)
chr1:75913659-75914259(+)
chr1:75914410-75915010(+)
chr1:75915620-75916220(+)
chr1:75916201-75916801(+)
chr1:75919110-75919710(+)
chr1:75921810-75922410(+)
chr1:75923617-75924217(+)
chr1:75925378-75925978(+)
chr1:75927450-75928050(+)
chr1:75935243-75935843(+)
chr1:75935658-75936258(+)
chr1:75936072-75936672(+)
chr1:75936725-75937325(+)
chr1:75937485-75938085(+)
chr1:75937997-75938597(+)
chr1:75938646-75939246(+)
chr1:75939538-75940138(+)
chr1:75940429-75941029(+)
chr1:75940850-75941450(+)
chr1:75948537-75949137(+)
chr1:75949450-75950050(+)
chr1:75949990-75950590(+)
chr1:75950410-75951010(+)
chr1:75956668-75957268(+)
chr1:75957075-75957675(+)
chr1:75957617-75958217(+)
chr1:75959300-75959900(+)
chr1:75960199-75960799(+)
chr1:75964770-75965370(+)
chr1:75965799-75966399(+)
chr1:75966262-75966862(+)
chr1:75967111-75967711(+)
chr1:75967580-75968180(+)
chr1:75968415-75969015(+)
chr1:75969175-75969775(+)
chr1:75972517-75973117(+)
chr1:75974530-75975130(+)
chr1:75977253-75977853(+)
chr1:75978590-75979190(+)
chr1:75979834-75980434(+)
chr1:75982901-75983501(+)
chr1:75983370-75983970(+)
chr1:75983850-75984450(+)
chr1:75984255-75984855(+)
chr1:75984730-75985330(+)
chr1:75985290-75985890(+)
chr1:75986465-75987065(+)
chr1:75987462-75988062(+)
chr1:75987957-75988557(+)
chr1:75988444-75989044(+)
chr1:75989530-75990130(+)
chr1:75991760-75992360(+)
chr1:75992712-75993312(+)
chr1:75993510-75994110(+)
chr1:75993923-75994523(+)
chr1:75995000-75995600(+)
chr1:75996160-75996760(+)
chr1:75997010-75997610(+)
chr1:75997905-75998505(+)
chr1:75998645-75999245(+)
chr1:75999988-76000588(+)
chr1:76000868-76001468(+)
chr1:76002980-76003580(+)
chr1:76004390-76004990(+)
chr1:76005096-76005696(+)
chr1:76005746-76006346(+)
chr1:76006590-76007190(+)
chr1:76008555-76009155(+)
chr1:76009255-76009855(+)
chr1:76014636-76015236(+)
chr1:76015197-76015797(+)
chr1:76015703-76016303(+)
chr1:76016113-76016713(+)
chr1:76016910-76017510(+)
chr1:76017590-76018190(+)
chr1:76019609-76020209(+)
chr1:76022340-76022940(+)
chr1:76022890-76023490(+)
chr1:76024191-76024791(+)
chr1:76024692-76025292(+)
chr1:76025401-76026001(+)
chr1:76026450-76027050(+)
chr1:76030090-76030690(+)
chr1:76030910-76031510(+)
chr1:76031488-76032088(+)
chr1:76032610-76033210(+)
chr1:76033120-76033720(+)
chr1:76034010-76034610(+)
chr1:76035530-76036130(+)
chr1:76036130-76036730(+)
chr1:76038485-76039085(+)
chr1:76040140-76040740(+)
chr1:76041443-76042043(+)
chr1:76042910-76043510(+)
chr1:76044647-76045247(+)
chr1:76045350-76045950(+)
chr1:76046150-76046750(+)
chr1:76046830-76047430(+)
chr1:76047295-76047895(+)
chr1:76047905-76048505(+)
chr1:76048474-76049074(+)
chr1:76048900-76049500(+)
chr1:76049574-76050174(+)
chr1:76050115-76050715(+)
chr1:76051077-76051677(+)
chr1:76051510-76052110(+)
chr1:76052030-76052630(+)
chr1:76052718-76053318(+)
chr1:76053312-76053912(+)
chr1:76053870-76054470(+)
chr1:76054412-76055012(+)
chr1:76055181-76055781(+)
chr1:76056130-76056730(+)
chr1:76058410-76059010(+)
chr1:76060625-76061225(+)
chr1:76061910-76062510(+)
chr1:76062330-76062930(+)
chr1:76064040-76064640(+)
chr1:76066387-76066987(+)
chr1:76066800-76067400(+)
chr1:76067756-76068356(+)
chr1:76069710-76070310(+)
chr1:76070360-76070960(+)
chr1:76072310-76072910(+)
chr1:76074210-76074810(+)
chr1:76075470-76076070(+)
chr1:76076740-76077340(+)
chr1:76077250-76077850(+)
chr1:76078623-76079223(+)
chr1:76079494-76080094(+)
chr1:76080214-76080814(+)
chr1:76080639-76081239(+)
chr1:76081300-76081900(+)
chr1:76081947-76082547(+)
chr1:76082351-76082951(+)
chr1:76083410-76084010(+)
chr1:76083964-76084564(+)
chr1:76086260-76086860(+)
chr1:76087720-76088320(+)
chr1:76088310-76088910(+)
chr1:76088750-76089350(+)
chr1:76089230-76089830(+)
chr1:76090290-76090890(+)
chr1:76091478-76092078(+)
chr1:76095030-76095630(+)
chr1:76095573-76096173(+)
chr1:76096378-76096978(+)
chr1:76097060-76097660(+)
chr1:76097922-76098522(+)
chr1:76104370-76104970(+)
chr1:76105071-76105671(+)
chr1:76105716-76106316(+)
chr1:76106936-76107536(+)
chr1:76107975-76108575(+)
chr1:76109095-76109695(+)
chr1:76112140-76112740(+)
chr1:76112550-76113150(+)
chr1:76112960-76113560(+)
chr1:76113390-76113990(+)
chr1:76113970-76114570(+)
chr1:76114550-76115150(+)
chr1:76115422-76116022(+)
chr1:76116140-76116740(+)
chr1:76117350-76117950(+)
chr1:76117758-76118358(+)
chr1:76119930-76120530(+)
chr1:76120950-76121550(+)
chr1:76121530-76122130(+)
chr1:76122450-76123050(+)
chr1:76123550-76124150(+)
chr1:76128362-76128962(+)
chr1:76129032-76129632(+)
chr1:76129860-76130460(+)
chr1:76130696-76131296(+)
chr1:76133450-76134050(+)
chr1:76134258-76134858(+)
chr1:76136436-76137036(+)
chr1:76137656-76138256(+)
chr1:76138326-76138926(+)
chr1:76138878-76139478(+)
chr1:76139454-76140054(+)
chr1:76140380-76140980(+)
chr1:76140920-76141520(+)
chr1:76141573-76142173(+)
chr1:76142390-76142990(+)
chr1:76143081-76143681(+)
chr1:76143545-76144145(+)
chr1:76149570-76150170(+)
chr1:76150005-76150605(+)
chr1:76150430-76151030(+)
chr1:76150910-76151510(+)
chr1:76151410-76152010(+)
chr1:76151850-76152450(+)
chr1:76152341-76152941(+)
chr1:76153070-76153670(+)
chr1:76153550-76154150(+)
chr1:76154090-76154690(+)
chr1:76154750-76155350(+)
chr1:76155630-76156230(+)
chr1:76156305-76156905(+)
chr1:76157160-76157760(+)
chr1:76158250-76158850(+)
chr1:76159094-76159694(+)
chr1:76160290-76160890(+)
chr1:76160830-76161430(+)
chr1:76161630-76162230(+)
chr1:76162570-76163170(+)
chr1:76163155-76163755(+)
chr1:76164030-76164630(+)
chr1:76164870-76165470(+)
chr1:76166330-76166930(+)
chr1:76169102-76169702(+)
chr1:76169720-76170320(+)
chr1:76170320-76170920(+)
chr1:76170956-76171556(+)
chr1:76172164-76172764(+)
chr1:76172758-76173358(+)
chr1:76174459-76175059(+)
chr1:76174890-76175490(+)
chr1:76175658-76176258(+)
chr1:76176110-76176710(+)
chr1:76176639-76177239(+)
chr1:76177210-76177810(+)
chr1:76177870-76178470(+)
chr1:76178430-76179030(+)
chr1:76179895-76180495(+)
chr1:76180410-76181010(+)
chr1:76181490-76182090(+)
chr1:76182035-76182635(+)
chr1:76182785-76183385(+)
chr1:76183380-76183980(+)
chr1:76184150-76184750(+)
chr1:76185431-76186031(+)
chr1:76186386-76186986(+)
chr1:76187894-76188494(+)
chr1:76188584-76189184(+)
chr1:76189050-76189650(+)
chr1:76189895-76190495(+)
chr1:76190411-76191011(+)
chr1:76190828-76191428(+)
chr1:76191406-76192006(+)
chr1:76192057-76192657(+)
chr1:76192539-76193139(+)
chr1:76193176-76193776(+)
chr1:76193990-76194590(+)
chr1:76195099-76195699(+)
chr1:76196010-76196610(+)
chr1:76197439-76198039(+)
chr1:76198271-76198871(+)
chr1:76199270-76199870(+)
chr1:76199870-76200470(+)
chr1:76200570-76201170(+)
chr1:76201110-76201710(+)
chr1:76201606-76202206(+)
chr1:76202630-76203230(+)
chr1:76203050-76203650(+)
chr1:76205775-76206375(+)
chr1:76207557-76208157(+)
chr1:76208050-76208650(+)
chr1:76208562-76209162(+)
chr1:76209230-76209830(+)
chr1:76210062-76210662(+)
chr1:76210884-76211484(+)
chr1:76212820-76213420(+)
chr1:76214710-76215310(+)
chr1:76217275-76217875(+)
chr1:76218645-76219245(+)
chr1:76220530-76221130(+)
chr1:76224030-76224630(+)
chr1:76224670-76225270(+)
chr1:76226610-76227210(+)
chr1:76227320-76227920(+)
chr1:76228280-76228880(+)
chr1:76229908-76230508(+)
chr1:76231291-76231891(+)
chr1:76232374-76232974(+)
chr1:76233552-76234152(+)
chr1:76234617-76235217(+)
chr1:76236329-76236929(+)
chr1:76237550-76238150(+)
chr1:76241193-76241793(+)
chr1:76244260-76244860(+)
chr1:76250284-76250884(+)
chr1:76251064-76251664(+)
chr1:76251565-76252165(+)
chr1:76252085-76252685(+)
chr1:76252639-76253239(+)
chr1:76253156-76253756(+)
chr1:76253742-76254342(+)
chr1:76254360-76254960(+)
chr1:76254806-76255406(+)
chr1:76255566-76256166(+)
chr1:76256578-76257178(+)
chr1:76257987-76258587(+)
chr1:76259119-76259719(+)
chr1:76259958-76260558(+)
chr1:76260522-76261122(+)
chr1:76260999-76261599(+)
chr1:76261635-76262235(+)
chr1:76262183-76262783(+)
chr1:76262706-76263306(+)
chr1:76263360-76263960(+)
chr1:76264045-76264645(+)
chr1:76264750-76265350(+)
chr1:76267220-76267820(+)
chr1:76267710-76268310(+)
chr1:76268333-76268933(+)
chr1:76268750-76269350(+)
chr1:76271940-76272540(+)
chr1:76274479-76275079(+)
chr1:76275062-76275662(+)
chr1:76276350-76276950(+)
chr1:76276813-76277413(+)
chr1:76277261-76277861(+)
chr1:76278150-76278750(+)
chr1:76278590-76279190(+)
chr1:76279150-76279750(+)
chr1:76279700-76280300(+)
chr1:76281106-76281706(+)
chr1:76284410-76285010(+)
chr1:76286940-76287540(+)
chr1:76294747-76295347(+)
chr1:76299570-76300170(+)
chr1:76301460-76302060(+)
chr1:76303627-76304227(+)
chr1:76306886-76307486(+)
chr1:76307528-76308128(+)
chr1:76308138-76308738(+)
chr1:76310510-76311110(+)
chr1:76311070-76311670(+)
chr1:76311476-76312076(+)
chr1:76312050-76312650(+)
chr1:76312542-76313142(+)
chr1:76314250-76314850(+)
chr1:76315170-76315770(+)
chr1:76317350-76317950(+)
chr1:76319827-76320427(+)
chr1:76320558-76321158(+)
chr1:76321038-76321638(+)
chr1:76327363-76327963(+)
chr1:76327790-76328390(+)
chr1:76328935-76329535(+)
chr1:76330350-76330950(+)
chr1:76330929-76331529(+)
chr1:76331720-76332320(+)
chr1:76332160-76332760(+)
chr1:76334275-76334875(+)
chr1:76335220-76335820(+)
chr1:76335930-76336530(+)
chr1:76336519-76337119(+)
chr1:76337090-76337690(+)
chr1:76337722-76338322(+)
chr1:76338359-76338959(+)
chr1:76339070-76339670(+)
chr1:76340065-76340665(+)
chr1:76340500-76341100(+)
chr1:76344100-76344700(+)
chr1:76345110-76345710(+)
chr1:76345580-76346180(+)
chr1:76347015-76347615(+)
chr1:76348425-76349025(+)
chr1:76349270-76349870(+)
chr1:76350031-76350631(+)
chr1:76352718-76353318(+)
chr1:76354774-76355374(+)
chr1:76355670-76356270(+)
chr1:76356818-76357418(+)
chr1:76357530-76358130(+)
chr1:76358180-76358780(+)
chr1:76358890-76359490(+)
chr1:76359330-76359930(+)
chr1:76359840-76360440(+)
chr1:76360546-76361146(+)
chr1:76361572-76362172(+)
chr1:76362482-76363082(+)
chr1:76364195-76364795(+)
chr1:76365910-76366510(+)
chr1:76366990-76367590(+)
chr1:76367690-76368290(+)
chr1:76369970-76370570(+)
chr1:76371430-76372030(+)
chr1:76372320-76372920(+)
chr1:76372784-76373384(+)
chr1:76374219-76374819(+)
chr1:76374990-76375590(+)
chr1:76375560-76376160(+)
chr1:76376280-76376880(+)
chr1:76376692-76377292(+)
chr1:76379480-76380080(+)
chr1:76380550-76381150(+)
chr1:76381510-76382110(+)
chr1:76381990-76382590(+)
chr1:76382446-76383046(+)
chr1:76383720-76384320(+)
chr1:76384550-76385150(+)
chr1:76385590-76386190(+)
chr1:76386140-76386740(+)
chr1:76388190-76388790(+)
chr1:76389270-76389870(+)
chr1:76389710-76390310(+)
chr1:76391001-76391601(+)
chr1:76391870-76392470(+)
chr1:76392675-76393275(+)
chr1:76394570-76395170(+)
chr1:76395294-76395894(+)
chr1:76395790-76396390(+)
chr1:76396270-76396870(+)
chr1:76397550-76398150(+)
chr1:76398650-76399250(+)
chr1:76399940-76400540(+)
chr1:76400460-76401060(+)
chr1:76400870-76401470(+)
chr1:76401502-76402102(+)
chr1:76402587-76403187(+)
chr1:76403190-76403790(+)
chr1:76403810-76404410(+)
chr1:76404510-76405110(+)
chr1:76404924-76405524(+)
chr1:76405445-76406045(+)
chr1:76406230-76406830(+)
chr1:76406710-76407310(+)
chr1:76408660-76409260(+)
chr1:76409180-76409780(+)
chr1:76410260-76410860(+)
chr1:76412445-76413045(+)
chr1:76413670-76414270(+)
chr1:76414130-76414730(+)
chr1:76414594-76415194(+)
chr1:76415511-76416111(+)
chr1:76416670-76417270(+)
chr1:76417445-76418045(+)
chr1:76418190-76418790(+)
chr1:76419031-76419631(+)
chr1:76420151-76420751(+)
chr1:76422355-76422955(+)
chr1:76422765-76423365(+)
chr1:76424390-76424990(+)
chr1:76425750-76426350(+)
chr1:76426860-76427460(+)
chr1:76427649-76428249(+)
chr1:76428620-76429220(+)
chr1:76429480-76430080(+)
chr1:76429988-76430588(+)
chr1:76430694-76431294(+)
chr1:76432450-76433050(+)
chr1:76433386-76433986(+)
chr1:76434080-76434680(+)
chr1:76435081-76435681(+)
chr1:76436287-76436887(+)
chr1:76439540-76440140(+)
chr1:76441640-76442240(+)
chr1:76442820-76443420(+)
chr1:76443322-76443922(+)
chr1:76443902-76444502(+)
chr1:76446890-76447490(+)
chr1:76448230-76448830(+)
chr1:76449464-76450064(+)
chr1:76450350-76450950(+)
chr1:76450798-76451398(+)
chr1:76451442-76452042(+)
chr1:76452060-76452660(+)
chr1:76455653-76456253(+)
chr1:76456249-76456849(+)
chr1:76457115-76457715(+)
chr1:76457876-76458476(+)
chr1:76458390-76458990(+)
chr1:76459268-76459868(+)
chr1:76460155-76460755(+)
chr1:76461095-76461695(+)
chr1:76461781-76462381(+)
chr1:76462355-76462955(+)
chr1:76462842-76463442(+)
chr1:76464510-76465110(+)
chr1:76467395-76467995(+)
chr1:76467875-76468475(+)
chr1:76469026-76469626(+)
chr1:76471672-76472272(+)
chr1:76472345-76472945(+)
chr1:76472895-76473495(+)
chr1:76473370-76473970(+)
chr1:76473794-76474394(+)
chr1:76474790-76475390(+)
chr1:76477878-76478478(+)
chr1:76478464-76479064(+)
chr1:76479184-76479784(+)
chr1:76479780-76480380(+)
chr1:76481100-76481700(+)
chr1:76481950-76482550(+)
chr1:76483636-76484236(+)
chr1:76484118-76484718(+)
chr1:76486892-76487492(+)
chr1:76487351-76487951(+)
chr1:76489246-76489846(+)
chr1:76489671-76490271(+)
chr1:76490115-76490715(+)
chr1:76490840-76491440(+)
chr1:76491940-76492540(+)
chr1:76493150-76493750(+)
chr1:76494910-76495510(+)
chr1:76498235-76498835(+)
chr1:76499547-76500147(+)
chr1:76500650-76501250(+)
chr1:76502410-76503010(+)
chr1:76502933-76503533(+)
chr1:76503478-76504078(+)
chr1:76503937-76504537(+)
chr1:76505873-76506473(+)
chr1:76506286-76506886(+)
chr1:76507360-76507960(+)
chr1:76508349-76508949(+)
chr1:76509810-76510410(+)
chr1:76510370-76510970(+)
chr1:76510810-76511410(+)
chr1:76511469-76512069(+)
chr1:76512470-76513070(+)
chr1:76513110-76513710(+)
chr1:76513784-76514384(+)
chr1:76514527-76515127(+)
chr1:76515060-76515660(+)
chr1:76517510-76518110(+)
chr1:76518122-76518722(+)
chr1:76518547-76519147(+)
chr1:76519978-76520578(+)
chr1:76521078-76521678(+)
chr1:76521575-76522175(+)
chr1:76524989-76525589(+)
chr1:76528710-76529310(+)
chr1:76529962-76530562(+)
chr1:76530370-76530970(+)
chr1:76530882-76531482(+)
chr1:76531987-76532587(+)
chr1:76532590-76533190(+)
chr1:76534114-76534714(+)
chr1:76534549-76535149(+)
chr1:76535228-76535828(+)
chr1:76536147-76536747(+)
chr1:76536999-76537599(+)
chr1:76537643-76538243(+)
chr1:76538290-76538890(+)
chr1:76539105-76539705(+)
chr1:76540106-76540706(+)
chr1:76540850-76541450(+)
chr1:76541477-76542077(+)
chr1:76542400-76543000(+)
chr1:76543490-76544090(+)
chr1:76544370-76544970(+)
chr1:76545258-76545858(+)
chr1:76546276-76546876(+)
chr1:76546776-76547376(+)
chr1:76547596-76548196(+)
chr1:76548110-76548710(+)
chr1:76548730-76549330(+)
chr1:76549817-76550417(+)
chr1:76550310-76550910(+)
chr1:76551715-76552315(+)
chr1:76552229-76552829(+)
chr1:76553990-76554590(+)
chr1:76555856-76556456(+)
chr1:76556401-76557001(+)
chr1:76556849-76557449(+)
chr1:76557410-76558010(+)
chr1:76558442-76559042(+)
chr1:76558895-76559495(+)
chr1:76559516-76560116(+)
chr1:76560905-76561505(+)
chr1:76561497-76562097(+)
chr1:76562199-76562799(+)
chr1:76562730-76563330(+)
chr1:76564429-76565029(+)
chr1:76564925-76565525(+)
chr1:76566160-76566760(+)
chr1:76567164-76567764(+)
chr1:76567622-76568222(+)
chr1:76568629-76569229(+)
chr1:76569110-76569710(+)
chr1:76569650-76570250(+)
chr1:76570220-76570820(+)
chr1:76570881-76571481(+)
chr1:76572371-76572971(+)
chr1:76573060-76573660(+)
chr1:76573798-76574398(+)
chr1:76574941-76575541(+)
chr1:76575672-76576272(+)
chr1:76576225-76576825(+)
chr1:76577870-76578470(+)
chr1:76579065-76579665(+)
chr1:76580625-76581225(+)
chr1:76582884-76583484(+)
chr1:76583890-76584490(+)
chr1:76584850-76585450(+)
chr1:76585410-76586010(+)
chr1:76586110-76586710(+)
chr1:76586740-76587340(+)
chr1:76587393-76587993(+)
chr1:76587912-76588512(+)
chr1:76589141-76589741(+)
chr1:76589771-76590371(+)
chr1:76590590-76591190(+)
chr1:76591218-76591818(+)
chr1:76591670-76592270(+)
chr1:76592872-76593472(+)
chr1:76593721-76594321(+)
chr1:76595288-76595888(+)
chr1:76595870-76596470(+)
chr1:76596300-76596900(+)
chr1:76596709-76597309(+)
chr1:76597851-76598451(+)
chr1:76598590-76599190(+)
chr1:76599110-76599710(+)
chr1:76599808-76600408(+)
chr1:76601578-76602178(+)
chr1:76602497-76603097(+)
chr1:76603335-76603935(+)
chr1:76603839-76604439(+)
chr1:76605032-76605632(+)
chr1:76605753-76606353(+)
chr1:76606540-76607140(+)
chr1:76607565-76608165(+)
chr1:76608486-76609086(+)
chr1:76609270-76609870(+)
chr1:76609824-76610424(+)
chr1:76610583-76611183(+)
chr1:76611755-76612355(+)
chr1:76613471-76614071(+)
chr1:76614098-76614698(+)
chr1:76614994-76615594(+)
chr1:76615572-76616172(+)
chr1:76616439-76617039(+)
chr1:76617400-76618000(+)
chr1:76618001-76618601(+)
chr1:76618688-76619288(+)
chr1:76619720-76620320(+)
chr1:76620143-76620743(+)
chr1:76620606-76621206(+)
chr1:76621325-76621925(+)
chr1:76622030-76622630(+)
chr1:76622845-76623445(+)
chr1:76623617-76624217(+)
chr1:76624920-76625520(+)
chr1:76625370-76625970(+)
chr1:76625903-76626503(+)
chr1:76626646-76627246(+)
chr1:76627097-76627697(+)
chr1:76627671-76628271(+)
chr1:76628370-76628970(+)
chr1:76629306-76629906(+)
chr1:76629723-76630323(+)
chr1:76631830-76632430(+)
chr1:76632944-76633544(+)
chr1:76634310-76634910(+)
chr1:76635690-76636290(+)
chr1:76636117-76636717(+)
chr1:76637530-76638130(+)
chr1:76637930-76638530(+)
chr1:76638950-76639550(+)
chr1:76640280-76640880(+)
chr1:76641541-76642141(+)
chr1:76642050-76642650(+)
chr1:76643173-76643773(+)
chr1:76643731-76644331(+)
chr1:76644410-76645010(+)
chr1:76645007-76645607(+)
chr1:76645850-76646450(+)
chr1:76646530-76647130(+)
chr1:76647271-76647871(+)
chr1:76648730-76649330(+)
chr1:76649845-76650445(+)
chr1:76650864-76651464(+)
chr1:76651580-76652180(+)
chr1:76652318-76652918(+)
chr1:76653230-76653830(+)
chr1:76654540-76655140(+)
chr1:76656491-76657091(+)
chr1:76657190-76657790(+)
chr1:76657967-76658567(+)
chr1:76662467-76663067(+)
chr1:76663070-76663670(+)
chr1:76664054-76664654(+)
chr1:76664710-76665310(+)
chr1:76665292-76665892(+)
chr1:76666720-76667320(+)
chr1:76668202-76668802(+)
chr1:76668643-76669243(+)
chr1:76671190-76671790(+)
chr1:76672342-76672942(+)
chr1:76672839-76673439(+)
chr1:76673450-76674050(+)
chr1:76674008-76674608(+)
chr1:76674791-76675391(+)
chr1:76675309-76675909(+)
chr1:76675754-76676354(+)
chr1:76676440-76677040(+)
chr1:76677761-76678361(+)
chr1:76679730-76680330(+)
chr1:76681193-76681793(+)
chr1:76682182-76682782(+)
chr1:76683730-76684330(+)
chr1:76684938-76685538(+)
chr1:76686042-76686642(+)
chr1:76686750-76687350(+)
chr1:76689420-76690020(+)
chr1:76690353-76690953(+)
chr1:76691170-76691770(+)
chr1:76692730-76693330(+)
chr1:76693298-76693898(+)
chr1:76693913-76694513(+)
chr1:76694390-76694990(+)
chr1:76694908-76695508(+)
chr1:76696565-76697165(+)
chr1:76697470-76698070(+)
chr1:76698251-76698851(+)
chr1:76698820-76699420(+)
chr1:76699722-76700322(+)
chr1:76700520-76701120(+)
chr1:76701290-76701890(+)
chr1:76702703-76703303(+)
chr1:76703295-76703895(+)
chr1:76703773-76704373(+)
chr1:76704402-76705002(+)
chr1:76705041-76705641(+)
chr1:76705956-76706556(+)
chr1:76706810-76707410(+)
chr1:76708000-76708600(+)
chr1:76709310-76709910(+)
chr1:76711650-76712250(+)
chr1:76712250-76712850(+)
chr1:76712850-76713450(+)
chr1:76713296-76713896(+)
chr1:76715125-76715725(+)
chr1:76715890-76716490(+)
chr1:76716491-76717091(+)
chr1:76717356-76717956(+)
chr1:76718030-76718630(+)
chr1:76718954-76719554(+)
chr1:76719708-76720308(+)
chr1:76720211-76720811(+)
chr1:76720933-76721533(+)
chr1:76721820-76722420(+)
chr1:76722244-76722844(+)
chr1:76722920-76723520(+)
chr1:76723426-76724026(+)
chr1:76723913-76724513(+)
chr1:76724880-76725480(+)
chr1:76725530-76726130(+)
chr1:76725943-76726543(+)
chr1:76726963-76727563(+)
chr1:76728221-76728821(+)
chr1:76729170-76729770(+)
chr1:76730023-76730623(+)
chr1:76730623-76731223(+)
chr1:76731290-76731890(+)
chr1:76731910-76732510(+)
chr1:76732411-76733011(+)
chr1:76733239-76733839(+)
chr1:76733939-76734539(+)
chr1:76734351-76734951(+)
chr1:76734769-76735369(+)
chr1:76735585-76736185(+)
chr1:76736106-76736706(+)
chr1:76736828-76737428(+)
chr1:76738250-76738850(+)
chr1:76739857-76740457(+)
chr1:76740298-76740898(+)
chr1:76740910-76741510(+)
chr1:76743210-76743810(+)
chr1:76744010-76744610(+)
chr1:76744787-76745387(+)
chr1:76745950-76746550(+)
chr1:76746933-76747533(+)
chr1:76749000-76749600(+)
chr1:76750408-76751008(+)
chr1:76751301-76751901(+)
chr1:76753463-76754063(+)
chr1:76754247-76754847(+)
chr1:76754780-76755380(+)
chr1:76755233-76755833(+)
chr1:76755880-76756480(+)
chr1:76756293-76756893(+)
chr1:76756831-76757431(+)
chr1:76757361-76757961(+)
chr1:76757980-76758580(+)
chr1:76758410-76759010(+)
chr1:76758986-76759586(+)
chr1:76759455-76760055(+)
chr1:76760122-76760722(+)
chr1:76760718-76761318(+)
chr1:76761300-76761900(+)
chr1:76761850-76762450(+)
chr1:76764032-76764632(+)
chr1:76764777-76765377(+)
chr1:76765722-76766322(+)
chr1:76766130-76766730(+)
chr1:76767350-76767950(+)
chr1:76767826-76768426(+)
chr1:76768466-76769066(+)
chr1:76768920-76769520(+)
chr1:76770370-76770970(+)
chr1:76773473-76774073(+)
chr1:76775051-76775651(+)
chr1:76775703-76776303(+)
chr1:76778330-76778930(+)
chr1:76779545-76780145(+)
chr1:76780279-76780879(+)
chr1:76780730-76781330(+)
chr1:76782150-76782750(+)
chr1:76783084-76783684(+)
chr1:76784460-76785060(+)
chr1:76784910-76785510(+)
chr1:76786830-76787430(+)
chr1:76790766-76791366(+)
chr1:76791630-76792230(+)
chr1:76792696-76793296(+)
chr1:76793270-76793870(+)
chr1:76793725-76794325(+)
chr1:76794406-76795006(+)
chr1:76795270-76795870(+)
chr1:76795873-76796473(+)
chr1:76796571-76797171(+)
chr1:76797030-76797630(+)
chr1:76797578-76798178(+)
chr1:76798290-76798890(+)
chr1:76800726-76801326(+)
chr1:76801559-76802159(+)
chr1:76802603-76803203(+)
chr1:76803046-76803646(+)
chr1:76803456-76804056(+)
chr1:76803990-76804590(+)
chr1:76804450-76805050(+)
chr1:76805612-76806212(+)
chr1:76806056-76806656(+)
chr1:76806690-76807290(+)
chr1:76808929-76809529(+)
chr1:76809340-76809940(+)
chr1:76809770-76810370(+)
chr1:76810490-76811090(+)
chr1:76811260-76811860(+)
chr1:76811670-76812270(+)
chr1:76812568-76813168(+)
chr1:76813832-76814432(+)
chr1:76814830-76815430(+)
chr1:76815350-76815950(+)
chr1:76817501-76818101(+)
chr1:76818398-76818998(+)
chr1:76819168-76819768(+)
chr1:76821065-76821665(+)
chr1:76821588-76822188(+)
chr1:76823070-76823670(+)
chr1:76824110-76824710(+)
chr1:76825610-76826210(+)
chr1:76826259-76826859(+)
chr1:76827140-76827740(+)
chr1:76827922-76828522(+)
chr1:76828674-76829274(+)
chr1:76829110-76829710(+)
chr1:76829745-76830345(+)
chr1:76830750-76831350(+)
chr1:76831656-76832256(+)
chr1:76832249-76832849(+)
chr1:76832863-76833463(+)
chr1:76833681-76834281(+)
chr1:76834208-76834808(+)
chr1:76835490-76836090(+)
chr1:76837516-76838116(+)
chr1:76838570-76839170(+)
chr1:76839653-76840253(+)
chr1:76840650-76841250(+)
chr1:76842790-76843390(+)
chr1:76845100-76845700(+)
chr1:76845780-76846380(+)
chr1:76846450-76847050(+)
chr1:76847251-76847851(+)
chr1:76848290-76848890(+)
chr1:76850890-76851490(+)
chr1:76851533-76852133(+)
chr1:76852090-76852690(+)
chr1:76852650-76853250(+)
chr1:76853677-76854277(+)
chr1:76854113-76854713(+)
chr1:76854749-76855349(+)
chr1:76855487-76856087(+)
chr1:76856035-76856635(+)
chr1:76856730-76857330(+)
chr1:76857355-76857955(+)
chr1:76858027-76858627(+)
chr1:76858670-76859270(+)
chr1:76859630-76860230(+)
chr1:76860290-76860890(+)
chr1:76861530-76862130(+)
chr1:76866635-76867235(+)
chr1:76869373-76869973(+)
chr1:76869910-76870510(+)
chr1:76871607-76872207(+)
chr1:76872270-76872870(+)
chr1:76872970-76873570(+)
chr1:76873510-76874110(+)
chr1:76874122-76874722(+)
chr1:76874749-76875349(+)
chr1:76875613-76876213(+)
chr1:76876026-76876626(+)
chr1:76876650-76877250(+)
chr1:76877710-76878310(+)
chr1:76882522-76883122(+)
chr1:76883010-76883610(+)
chr1:76884109-76884709(+)
chr1:76884605-76885205(+)
chr1:76885036-76885636(+)
chr1:76886071-76886671(+)
chr1:76886796-76887396(+)
chr1:76888006-76888606(+)
chr1:76888458-76889058(+)
chr1:76889078-76889678(+)
chr1:76889870-76890470(+)
chr1:76890850-76891450(+)
chr1:76891326-76891926(+)
chr1:76892191-76892791(+)
chr1:76893563-76894163(+)
chr1:76895130-76895730(+)
chr1:76896050-76896650(+)
chr1:76896490-76897090(+)
chr1:76897230-76897830(+)
chr1:76897910-76898510(+)
chr1:76898453-76899053(+)
chr1:76899092-76899692(+)
chr1:76899830-76900430(+)
chr1:76902639-76903239(+)
chr1:76904903-76905503(+)
chr1:76905834-76906434(+)
chr1:76908105-76908705(+)
chr1:76908788-76909388(+)
chr1:76909730-76910330(+)
chr1:76910365-76910965(+)
chr1:76911300-76911900(+)
chr1:76911833-76912433(+)
chr1:76913210-76913810(+)
chr1:76914130-76914730(+)
chr1:76916840-76917440(+)
chr1:76918300-76918900(+)
chr1:76926027-76926627(+)
chr1:76926798-76927398(+)
chr1:76927420-76928020(+)
chr1:76928182-76928782(+)
chr1:76928794-76929394(+)
chr1:76929423-76930023(+)
chr1:76929942-76930542(+)
chr1:76930623-76931223(+)
chr1:76931567-76932167(+)
chr1:76932670-76933270(+)
chr1:76933777-76934377(+)
chr1:76934550-76935150(+)
chr1:76934950-76935550(+)
chr1:76935762-76936362(+)
chr1:76936230-76936830(+)
chr1:76937058-76937658(+)
chr1:76937810-76938410(+)
chr1:76938450-76939050(+)
chr1:76939213-76939813(+)
chr1:76940395-76940995(+)
chr1:76940880-76941480(+)
chr1:76941855-76942455(+)
chr1:76942834-76943434(+)
chr1:76943570-76944170(+)
chr1:76943990-76944590(+)
chr1:76944950-76945550(+)
chr1:76945834-76946434(+)
chr1:76946500-76947100(+)
chr1:76946993-76947593(+)
chr1:76947421-76948021(+)
chr1:76953970-76954570(+)
chr1:76955310-76955910(+)
chr1:76956813-76957413(+)
chr1:76957417-76958017(+)
chr1:76958640-76959240(+)
chr1:76959502-76960102(+)
chr1:76960372-76960972(+)
chr1:76961810-76962410(+)
chr1:76962422-76963022(+)
chr1:76963370-76963970(+)
chr1:76964871-76965471(+)
chr1:76965729-76966329(+)
chr1:76966705-76967305(+)
chr1:76967174-76967774(+)
chr1:76967855-76968455(+)
chr1:76968701-76969301(+)
chr1:76969314-76969914(+)
chr1:76970435-76971035(+)
chr1:76972110-76972710(+)
chr1:76973230-76973830(+)
chr1:76974614-76975214(+)
chr1:76975700-76976300(+)
chr1:76976422-76977022(+)
chr1:76976870-76977470(+)
chr1:76977369-76977969(+)
chr1:76979575-76980175(+)
chr1:76980038-76980638(+)
chr1:76981532-76982132(+)
chr1:76981990-76982590(+)
chr1:76984210-76984810(+)
chr1:76985842-76986442(+)
chr1:76986830-76987430(+)
chr1:76989170-76989770(+)
chr1:76990670-76991270(+)
chr1:76991848-76992448(+)
chr1:76992830-76993430(+)
chr1:76993670-76994270(+)
chr1:76994670-76995270(+)
chr1:76995960-76996560(+)
chr1:76996694-76997294(+)
chr1:76997191-76997791(+)
chr1:76997710-76998310(+)
chr1:76998520-76999120(+)
chr1:77001930-77002530(+)
chr1:77006265-77006865(+)
chr1:77006682-77007282(+)
chr1:77007184-77007784(+)
chr1:77007897-77008497(+)
chr1:77008486-77009086(+)
chr1:77009089-77009689(+)
chr1:77011510-77012110(+)
chr1:77012124-77012724(+)
chr1:77012597-77013197(+)
chr1:77013014-77013614(+)
chr1:77013472-77014072(+)
chr1:77014342-77014942(+)
chr1:77017330-77017930(+)
chr1:77017850-77018450(+)
chr1:77018910-77019510(+)
chr1:77019852-77020452(+)
chr1:77023988-77024588(+)
chr1:77025190-77025790(+)
chr1:77027070-77027670(+)
chr1:77027893-77028493(+)
chr1:77028680-77029280(+)
chr1:77030620-77031220(+)
chr1:77031150-77031750(+)
chr1:77031890-77032490(+)
chr1:77033918-77034518(+)
chr1:77034341-77034941(+)
chr1:77035284-77035884(+)
chr1:77036030-77036630(+)
chr1:77036814-77037414(+)
chr1:77038047-77038647(+)
chr1:77038597-77039197(+)
chr1:77041456-77042056(+)
chr1:77042019-77042619(+)
chr1:77043081-77043681(+)
chr1:77044070-77044670(+)
chr1:77044470-77045070(+)
chr1:77045742-77046342(+)
chr1:77046763-77047363(+)
chr1:77047254-77047854(+)
chr1:77047710-77048310(+)
chr1:77048130-77048730(+)
chr1:77048718-77049318(+)
chr1:77049387-77049987(+)
chr1:77050012-77050612(+)
chr1:77050720-77051320(+)
chr1:77051651-77052251(+)
chr1:77052685-77053285(+)
chr1:77053200-77053800(+)
chr1:77054270-77054870(+)
chr1:77054960-77055560(+)
chr1:77055490-77056090(+)
chr1:77057078-77057678(+)
chr1:77058298-77058898(+)
chr1:77058750-77059350(+)
chr1:77059172-77059772(+)
chr1:77059650-77060250(+)
chr1:77060619-77061219(+)
chr1:77061450-77062050(+)
chr1:77061850-77062450(+)
chr1:77062810-77063410(+)
chr1:77063290-77063890(+)
chr1:77063875-77064475(+)
chr1:77065130-77065730(+)
chr1:77065650-77066250(+)
chr1:77066212-77066812(+)
chr1:77067097-77067697(+)
chr1:77067555-77068155(+)
chr1:77068612-77069212(+)
chr1:77069295-77069895(+)
chr1:77070110-77070710(+)
chr1:77072626-77073226(+)
chr1:77073321-77073921(+)
chr1:77073904-77074504(+)
chr1:77075578-77076178(+)
chr1:77076310-77076910(+)
chr1:77077469-77078069(+)
chr1:77078300-77078900(+)
chr1:77078990-77079590(+)
chr1:77079486-77080086(+)
chr1:77081128-77081728(+)
chr1:77081614-77082214(+)
chr1:77082210-77082810(+)
chr1:77083380-77083980(+)
chr1:77084390-77084990(+)
chr1:77085530-77086130(+)
chr1:77085962-77086562(+)
chr1:77086430-77087030(+)
chr1:77087024-77087624(+)
chr1:77087510-77088110(+)
chr1:77088353-77088953(+)
chr1:77088791-77089391(+)
chr1:77089332-77089932(+)
chr1:77089870-77090470(+)
chr1:77090465-77091065(+)
chr1:77090900-77091500(+)
chr1:77091419-77092019(+)
chr1:77091857-77092457(+)
chr1:77093515-77094115(+)
chr1:77094230-77094830(+)
chr1:77094650-77095250(+)
chr1:77097706-77098306(+)
chr1:77098454-77099054(+)
chr1:77098980-77099580(+)
chr1:77099601-77100201(+)
chr1:77100950-77101550(+)
chr1:77101475-77102075(+)
chr1:77102981-77103581(+)
chr1:77104813-77105413(+)
chr1:77105648-77106248(+)
chr1:77107481-77108081(+)
chr1:77109135-77109735(+)
chr1:77109698-77110298(+)
chr1:77110430-77111030(+)
chr1:77112690-77113290(+)
chr1:77115910-77116510(+)
chr1:77118725-77119325(+)
chr1:77119396-77119996(+)
chr1:77120291-77120891(+)
chr1:77123205-77123805(+)
chr1:77125029-77125629(+)
chr1:77126751-77127351(+)
chr1:77127313-77127913(+)
chr1:77128650-77129250(+)
chr1:77129370-77129970(+)
chr1:77132097-77132697(+)
chr1:77132831-77133431(+)
chr1:77133564-77134164(+)
chr1:77134210-77134810(+)
chr1:77134664-77135264(+)
chr1:77135410-77136010(+)
chr1:77135860-77136460(+)
chr1:77136665-77137265(+)
chr1:77137638-77138238(+)
chr1:77138501-77139101(+)
chr1:77139503-77140103(+)
chr1:77140043-77140643(+)
chr1:77140596-77141196(+)
chr1:77141920-77142520(+)
chr1:77142929-77143529(+)
chr1:77144390-77144990(+)
chr1:77145208-77145808(+)
chr1:77146266-77146866(+)
chr1:77147768-77148368(+)
chr1:77149410-77150010(+)
chr1:77150638-77151238(+)
chr1:77151110-77151710(+)
chr1:77152520-77153120(+)
chr1:77152946-77153546(+)
chr1:77153695-77154295(+)
chr1:77154691-77155291(+)
chr1:77155290-77155890(+)
chr1:77156363-77156963(+)
chr1:77157457-77158057(+)
chr1:77157931-77158531(+)
chr1:77158430-77159030(+)
chr1:77159450-77160050(+)
chr1:77159950-77160550(+)
chr1:77160690-77161290(+)
chr1:77161111-77161711(+)
chr1:77162222-77162822(+)
chr1:77162930-77163530(+)
chr1:77165274-77165874(+)
chr1:77165733-77166333(+)
chr1:77168510-77169110(+)
chr1:77169348-77169948(+)
chr1:77171181-77171781(+)
chr1:77172290-77172890(+)
chr1:77173210-77173810(+)
chr1:77173970-77174570(+)
chr1:77175198-77175798(+)
chr1:77178230-77178830(+)
chr1:77179102-77179702(+)
chr1:77179934-77180534(+)
chr1:77181064-77181664(+)
chr1:77184524-77185124(+)
chr1:77185445-77186045(+)
chr1:77186236-77186836(+)
chr1:77187010-77187610(+)
chr1:77187542-77188142(+)
chr1:77189596-77190196(+)
chr1:77190290-77190890(+)
chr1:77191134-77191734(+)
chr1:77191756-77192356(+)
chr1:77192640-77193240(+)
chr1:77193144-77193744(+)
chr1:77193590-77194190(+)
chr1:77195094-77195694(+)
chr1:77195630-77196230(+)
chr1:77196414-77197014(+)
chr1:77197910-77198510(+)
chr1:77200210-77200810(+)
chr1:77201070-77201670(+)
chr1:77201945-77202545(+)
chr1:77203912-77204512(+)
chr1:77206539-77207139(+)
chr1:77207360-77207960(+)
chr1:77210590-77211190(+)
chr1:77211370-77211970(+)
chr1:77211823-77212423(+)
chr1:77212410-77213010(+)
chr1:77213216-77213816(+)
chr1:77216680-77217280(+)
chr1:77217535-77218135(+)
chr1:77218460-77219060(+)
chr1:77220460-77221060(+)
chr1:77221410-77222010(+)
chr1:77222150-77222750(+)
chr1:77222722-77223322(+)
chr1:77223270-77223870(+)
chr1:77223750-77224350(+)
chr1:77224908-77225508(+)
chr1:77225537-77226137(+)
chr1:77225988-77226588(+)
chr1:77227017-77227617(+)
chr1:77229282-77229882(+)
chr1:77230353-77230953(+)
chr1:77231957-77232557(+)
chr1:77235481-77236081(+)
chr1:77236595-77237195(+)
chr1:77237140-77237740(+)
chr1:77237668-77238268(+)
chr1:77238630-77239230(+)
chr1:77240890-77241490(+)
chr1:77243360-77243960(+)
chr1:77245004-77245604(+)
chr1:77246690-77247290(+)
chr1:77247317-77247917(+)
chr1:77248366-77248966(+)
chr1:77249649-77250249(+)
chr1:77251838-77252438(+)
chr1:77253140-77253740(+)
chr1:77253590-77254190(+)
chr1:77254538-77255138(+)
chr1:77255830-77256430(+)
chr1:77256660-77257260(+)
chr1:77257970-77258570(+)
chr1:77259202-77259802(+)
chr1:77263169-77263769(+)
chr1:77264465-77265065(+)
chr1:77265352-77265952(+)
chr1:77267059-77267659(+)
chr1:77267665-77268265(+)
chr1:77269690-77270290(+)
chr1:77271470-77272070(+)
chr1:77272711-77273311(+)
chr1:77273516-77274116(+)
chr1:77276850-77277450(+)
chr1:77277862-77278462(+)
chr1:77278582-77279182(+)
chr1:77279950-77280550(+)
chr1:77280730-77281330(+)
chr1:77282980-77283580(+)
chr1:77283870-77284470(+)
chr1:77284826-77285426(+)
chr1:77285598-77286198(+)
chr1:77288490-77289090(+)
chr1:77289948-77290548(+)
chr1:77290610-77291210(+)
chr1:77291807-77292407(+)
chr1:77292734-77293334(+)
chr1:77294536-77295136(+)
chr1:77294953-77295553(+)
chr1:77295932-77296532(+)
chr1:77297087-77297687(+)
chr1:77298089-77298689(+)
chr1:77298786-77299386(+)
chr1:77299411-77300011(+)
chr1:77300011-77300611(+)
chr1:77300772-77301372(+)
chr1:77301730-77302330(+)
chr1:77302830-77303430(+)
chr1:77305918-77306518(+)
chr1:77306500-77307100(+)
chr1:77307106-77307706(+)
chr1:77309564-77310164(+)
chr1:77310100-77310700(+)
chr1:77310614-77311214(+)
chr1:77311297-77311897(+)
chr1:77315048-77315648(+)
chr1:77316800-77317400(+)
chr1:77317610-77318210(+)
chr1:77319010-77319610(+)
chr1:77319870-77320470(+)
chr1:77321280-77321880(+)
chr1:77322220-77322820(+)
chr1:77322738-77323338(+)
chr1:77323584-77324184(+)
chr1:77324190-77324790(+)
chr1:77324740-77325340(+)
chr1:77325200-77325800(+)
chr1:77325630-77326230(+)
chr1:77326390-77326990(+)
chr1:77326894-77327494(+)
chr1:77327421-77328021(+)
chr1:77328043-77328643(+)
chr1:77328828-77329428(+)
chr1:77329570-77330170(+)
chr1:77330000-77330600(+)
chr1:77331294-77331894(+)
chr1:77332023-77332623(+)
chr1:77333041-77333641(+)
chr1:77333830-77334430(+)
chr1:77334463-77335063(+)
chr1:77335097-77335697(+)
chr1:77335630-77336230(+)
chr1:77337032-77337632(+)
chr1:77337660-77338260(+)
chr1:77338570-77339170(+)
chr1:77340060-77340660(+)
chr1:77340640-77341240(+)
chr1:77341240-77341840(+)
chr1:77341820-77342420(+)
chr1:77342514-77343114(+)
chr1:77343185-77343785(+)
chr1:77343723-77344323(+)
chr1:77344565-77345165(+)
chr1:77345090-77345690(+)
chr1:77346126-77346726(+)
chr1:77346810-77347410(+)
chr1:77347336-77347936(+)
chr1:77348310-77348910(+)
chr1:77349030-77349630(+)
chr1:77349830-77350430(+)
chr1:77351360-77351960(+)
chr1:77351950-77352550(+)
chr1:77352450-77353050(+)
chr1:77353520-77354120(+)
chr1:77355110-77355710(+)
chr1:77355590-77356190(+)
chr1:77356310-77356910(+)
chr1:77357510-77358110(+)
chr1:77358439-77359039(+)
chr1:77359280-77359880(+)
chr1:77359745-77360345(+)
chr1:77360310-77360910(+)
chr1:77361884-77362484(+)
chr1:77362875-77363475(+)
chr1:77363580-77364180(+)
chr1:77364316-77364916(+)
chr1:77365140-77365740(+)
chr1:77365841-77366441(+)
chr1:77366744-77367344(+)
chr1:77369505-77370105(+)
chr1:77370270-77370870(+)
chr1:77370738-77371338(+)
chr1:77371639-77372239(+)
chr1:77372400-77373000(+)
chr1:77372990-77373590(+)
chr1:77374002-77374602(+)
chr1:77374827-77375427(+)
chr1:77375690-77376290(+)
chr1:77379020-77379620(+)
chr1:77381610-77382210(+)
chr1:77383330-77383930(+)
chr1:77384015-77384615(+)
chr1:77384718-77385318(+)
chr1:77385674-77386274(+)
chr1:77386090-77386690(+)
chr1:77387153-77387753(+)
chr1:77389020-77389620(+)
chr1:77390430-77391030(+)
chr1:77391391-77391991(+)
chr1:77392870-77393470(+)
chr1:77393565-77394165(+)
chr1:77394167-77394767(+)
chr1:77396060-77396660(+)
chr1:77396490-77397090(+)
chr1:77398142-77398742(+)
chr1:77398936-77399536(+)
chr1:77399625-77400225(+)
chr1:77400750-77401350(+)
chr1:77401278-77401878(+)
chr1:77402350-77402950(+)
chr1:77403018-77403618(+)
chr1:77403863-77404463(+)
chr1:77404678-77405278(+)
chr1:77405350-77405950(+)
chr1:77406084-77406684(+)
chr1:77406522-77407122(+)
chr1:77406970-77407570(+)
chr1:77408124-77408724(+)
chr1:77409020-77409620(+)
chr1:77409633-77410233(+)
chr1:77410386-77410986(+)
chr1:77411170-77411770(+)
chr1:77411825-77412425(+)
chr1:77412910-77413510(+)
chr1:77413720-77414320(+)
chr1:77414521-77415121(+)
chr1:77415071-77415671(+)
chr1:77415887-77416487(+)
chr1:77416290-77416890(+)
chr1:77416709-77417309(+)
chr1:77417730-77418330(+)
chr1:77418652-77419252(+)
chr1:77419710-77420310(+)
chr1:77420404-77421004(+)
chr1:77421234-77421834(+)
chr1:77422034-77422634(+)
chr1:77422690-77423290(+)
chr1:77423483-77424083(+)
chr1:77424266-77424866(+)
chr1:77425115-77425715(+)
chr1:77425630-77426230(+)
chr1:77426170-77426770(+)
chr1:77426841-77427441(+)
chr1:77427524-77428124(+)
chr1:77428100-77428700(+)
chr1:77428852-77429452(+)
chr1:77429370-77429970(+)
chr1:77429790-77430390(+)
chr1:77430692-77431292(+)
chr1:77432530-77433130(+)
chr1:77433900-77434500(+)
chr1:77434763-77435363(+)
chr1:77436070-77436670(+)
chr1:77436664-77437264(+)
chr1:77443830-77444430(+)
chr1:77445220-77445820(+)
chr1:77446819-77447419(+)
chr1:77448008-77448608(+)
chr1:77452330-77452930(+)
chr1:77452888-77453488(+)
chr1:77454163-77454763(+)
chr1:77455580-77456180(+)
chr1:77457475-77458075(+)
chr1:77459038-77459638(+)
chr1:77459637-77460237(+)
chr1:77460849-77461449(+)
chr1:77462204-77462804(+)
chr1:77462780-77463380(+)
chr1:77463682-77464282(+)
chr1:77464229-77464829(+)
chr1:77473270-77473870(+)
chr1:77475530-77476130(+)
chr1:77476520-77477120(+)
chr1:77477684-77478284(+)
chr1:77478470-77479070(+)
chr1:77479190-77479790(+)
chr1:77479968-77480568(+)
chr1:77480479-77481079(+)
chr1:77481460-77482060(+)
chr1:77481987-77482587(+)
chr1:77482467-77483067(+)
chr1:77483870-77484470(+)
chr1:77484325-77484925(+)
chr1:77484793-77485393(+)
chr1:77485316-77485916(+)
chr1:77487311-77487911(+)
chr1:77488435-77489035(+)
chr1:77490069-77490669(+)
chr1:77491700-77492300(+)
chr1:77493050-77493650(+)
chr1:77493480-77494080(+)
chr1:77495208-77495808(+)
chr1:77495865-77496465(+)
chr1:77496357-77496957(+)
chr1:77496817-77497417(+)
chr1:77497770-77498370(+)
chr1:77498472-77499072(+)
chr1:77499353-77499953(+)
chr1:77500510-77501110(+)
chr1:77500992-77501592(+)
chr1:77501470-77502070(+)
chr1:77502154-77502754(+)
chr1:77502560-77503160(+)
chr1:77503691-77504291(+)
chr1:77504754-77505354(+)
chr1:77505316-77505916(+)
chr1:77505977-77506577(+)
chr1:77506434-77507034(+)
chr1:77508534-77509134(+)
chr1:77510026-77510626(+)
chr1:77510830-77511430(+)
chr1:77511976-77512576(+)
chr1:77512470-77513070(+)
chr1:77513072-77513672(+)
chr1:77513639-77514239(+)
chr1:77514080-77514680(+)
chr1:77514725-77515325(+)
chr1:77515605-77516205(+)
chr1:77516264-77516864(+)
chr1:77517014-77517614(+)
chr1:77519093-77519693(+)
chr1:77520130-77520730(+)
chr1:77521110-77521710(+)
chr1:77522081-77522681(+)
chr1:77522960-77523560(+)
chr1:77523639-77524239(+)
chr1:77524270-77524870(+)
chr1:77525632-77526232(+)
chr1:77526779-77527379(+)
chr1:77527890-77528490(+)
chr1:77528710-77529310(+)
chr1:77529779-77530379(+)
chr1:77531241-77531841(+)
chr1:77532674-77533274(+)
chr1:77533480-77534080(+)
chr1:77534188-77534788(+)
chr1:77535030-77535630(+)
chr1:77536290-77536890(+)
chr1:77536790-77537390(+)
chr1:77541590-77542190(+)
chr1:77542399-77542999(+)
chr1:77543152-77543752(+)
chr1:77543940-77544540(+)
chr1:77544710-77545310(+)
chr1:77545420-77546020(+)
chr1:77546370-77546970(+)
chr1:77547365-77547965(+)
chr1:77547890-77548490(+)
chr1:77548378-77548978(+)
chr1:77549097-77549697(+)
chr1:77549992-77550592(+)
chr1:77550900-77551500(+)
chr1:77551510-77552110(+)
chr1:77552277-77552877(+)
chr1:77552979-77553579(+)
chr1:77554670-77555270(+)
chr1:77555287-77555887(+)
chr1:77555909-77556509(+)
chr1:77558263-77558863(+)
chr1:77559990-77560590(+)
chr1:77560390-77560990(+)
chr1:77560810-77561410(+)
chr1:77561250-77561850(+)
chr1:77561902-77562502(+)
chr1:77565242-77565842(+)
chr1:77565810-77566410(+)
chr1:77566479-77567079(+)
chr1:77567120-77567720(+)
chr1:77569059-77569659(+)
chr1:77570304-77570904(+)
chr1:77571180-77571780(+)
chr1:77571604-77572204(+)
chr1:77577640-77578240(+)
chr1:77578090-77578690(+)
chr1:77580910-77581510(+)
chr1:77582140-77582740(+)
chr1:77584020-77584620(+)
chr1:77585188-77585788(+)
chr1:77585650-77586250(+)
chr1:77586572-77587172(+)
chr1:77587136-77587736(+)
chr1:77587600-77588200(+)
chr1:77589244-77589844(+)
chr1:77591801-77592401(+)
chr1:77592610-77593210(+)
chr1:77596070-77596670(+)
chr1:77599310-77599910(+)
chr1:77599941-77600541(+)
chr1:77604875-77605475(+)
chr1:77605636-77606236(+)
chr1:77606670-77607270(+)
chr1:77608088-77608688(+)
chr1:77609095-77609695(+)
chr1:77611852-77612452(+)
chr1:77612595-77613195(+)
chr1:77613195-77613795(+)
chr1:77613802-77614402(+)
chr1:77614295-77614895(+)
chr1:77615250-77615850(+)
chr1:77616860-77617460(+)
chr1:77618210-77618810(+)
chr1:77621130-77621730(+)
chr1:77621719-77622319(+)
chr1:77624450-77625050(+)
chr1:77624930-77625530(+)
chr1:77625345-77625945(+)
chr1:77625890-77626490(+)
chr1:77627010-77627610(+)
chr1:77629540-77630140(+)
chr1:77630020-77630620(+)
chr1:77630593-77631193(+)
chr1:77631333-77631933(+)
chr1:77632910-77633510(+)
chr1:77633831-77634431(+)
chr1:77635171-77635771(+)
chr1:77635781-77636381(+)
chr1:77636278-77636878(+)
chr1:77636884-77637484(+)
chr1:77637670-77638270(+)
chr1:77640823-77641423(+)
chr1:77641310-77641910(+)
chr1:77642820-77643420(+)
chr1:77645040-77645640(+)
chr1:77646185-77646785(+)
chr1:77647190-77647790(+)
chr1:77647610-77648210(+)
chr1:77648603-77649203(+)
chr1:77649314-77649914(+)
chr1:77649866-77650466(+)
chr1:77651590-77652190(+)
chr1:77652050-77652650(+)
chr1:77652548-77653148(+)
chr1:77653430-77654030(+)
chr1:77654360-77654960(+)
chr1:77654890-77655490(+)
chr1:77655610-77656210(+)
chr1:77658430-77659030(+)
chr1:77659521-77660121(+)
chr1:77660487-77661087(+)
chr1:77662960-77663560(+)
chr1:77663410-77664010(+)
chr1:77663930-77664530(+)
chr1:77664908-77665508(+)
chr1:77665410-77666010(+)
chr1:77666369-77666969(+)
chr1:77666972-77667572(+)
chr1:77667440-77668040(+)
chr1:77667870-77668470(+)
chr1:77668342-77668942(+)
chr1:77668759-77669359(+)
chr1:77669684-77670284(+)
chr1:77670500-77671100(+)
chr1:77671246-77671846(+)
chr1:77671870-77672470(+)
chr1:77672420-77673020(+)
chr1:77673910-77674510(+)
chr1:77675200-77675800(+)
chr1:77676130-77676730(+)
chr1:77676650-77677250(+)
chr1:77682960-77683560(+)
chr1:77684073-77684673(+)
chr1:77684772-77685372(+)
chr1:77685349-77685949(+)
chr1:77686264-77686864(+)
chr1:77688114-77688714(+)
chr1:77689050-77689650(+)
chr1:77692968-77693568(+)
chr1:77694485-77695085(+)
chr1:77695160-77695760(+)
chr1:77695637-77696237(+)
chr1:77696560-77697160(+)
chr1:77697350-77697950(+)
chr1:77698790-77699390(+)
chr1:77699666-77700266(+)
chr1:77700890-77701490(+)
chr1:77701830-77702430(+)
chr1:77702575-77703175(+)
chr1:77703520-77704120(+)
chr1:77704060-77704660(+)
chr1:77705090-77705690(+)
chr1:77705826-77706426(+)
chr1:77706276-77706876(+)
chr1:77708532-77709132(+)
chr1:77709935-77710535(+)
chr1:77710863-77711463(+)
chr1:77711391-77711991(+)
chr1:77712930-77713530(+)
chr1:77714340-77714940(+)
chr1:77714970-77715570(+)
chr1:77717650-77718250(+)
chr1:77719049-77719649(+)
chr1:77719640-77720240(+)
chr1:77720146-77720746(+)
chr1:77721700-77722300(+)
chr1:77723240-77723840(+)
chr1:77727170-77727770(+)
chr1:77728330-77728930(+)
chr1:77729278-77729878(+)
chr1:77729916-77730516(+)
chr1:77730759-77731359(+)
chr1:77734230-77734830(+)
chr1:77735632-77736232(+)
chr1:77736320-77736920(+)
chr1:77737467-77738067(+)
chr1:77739419-77740019(+)
chr1:77740692-77741292(+)
chr1:77741510-77742110(+)
chr1:77742529-77743129(+)
chr1:77743339-77743939(+)
chr1:77743820-77744420(+)
chr1:77745678-77746278(+)
chr1:77746360-77746960(+)
chr1:77746856-77747456(+)
chr1:77747364-77747964(+)
chr1:77747778-77748378(+)
chr1:77748421-77749021(+)
chr1:77749363-77749963(+)
chr1:77750640-77751240(+)
chr1:77753101-77753701(+)
chr1:77753878-77754478(+)
chr1:77754583-77755183(+)
chr1:77756155-77756755(+)
chr1:77756730-77757330(+)
chr1:77757230-77757830(+)
chr1:77758107-77758707(+)
chr1:77758810-77759410(+)
chr1:77759730-77760330(+)
chr1:77760370-77760970(+)
chr1:77762396-77762996(+)
chr1:77762972-77763572(+)
chr1:77763390-77763990(+)
chr1:77764100-77764700(+)
chr1:77764980-77765580(+)
chr1:77765570-77766170(+)
chr1:77766082-77766682(+)
chr1:77766752-77767352(+)
chr1:77767610-77768210(+)
chr1:77768555-77769155(+)
chr1:77769052-77769652(+)
chr1:77770430-77771030(+)
chr1:77770850-77771450(+)
chr1:77773450-77774050(+)
chr1:77774390-77774990(+)
chr1:77774797-77775397(+)
chr1:77776516-77777116(+)
chr1:77777610-77778210(+)
chr1:77778015-77778615(+)
chr1:77779075-77779675(+)
chr1:77781624-77782224(+)
chr1:77782551-77783151(+)
chr1:77783805-77784405(+)
chr1:77784749-77785349(+)
chr1:77785190-77785790(+)
chr1:77786670-77787270(+)
chr1:77787090-77787690(+)
chr1:77787745-77788345(+)
chr1:77789399-77789999(+)
chr1:77793230-77793830(+)
chr1:77795242-77795842(+)
chr1:77798410-77799010(+)
chr1:77799085-77799685(+)
chr1:77800553-77801153(+)
chr1:77801250-77801850(+)
chr1:77802300-77802900(+)
chr1:77804945-77805545(+)
chr1:77806780-77807380(+)
chr1:77807892-77808492(+)
chr1:77808348-77808948(+)
chr1:77808790-77809390(+)
chr1:77809607-77810207(+)
chr1:77812779-77813379(+)
chr1:77813250-77813850(+)
chr1:77814107-77814707(+)
chr1:77814943-77815543(+)
chr1:77815539-77816139(+)
chr1:77815944-77816544(+)
chr1:77816380-77816980(+)
chr1:77818158-77818758(+)
chr1:77819200-77819800(+)
chr1:77820000-77820600(+)
chr1:77820610-77821210(+)
chr1:77821570-77822170(+)
chr1:77822303-77822903(+)
chr1:77823233-77823833(+)
chr1:77825811-77826411(+)
chr1:77826692-77827292(+)
chr1:77828330-77828930(+)
chr1:77829070-77829670(+)
chr1:77829640-77830240(+)
chr1:77830950-77831550(+)
chr1:77833945-77834545(+)
chr1:77835698-77836298(+)
chr1:77836427-77837027(+)
chr1:77836970-77837570(+)
chr1:77837390-77837990(+)
chr1:77839310-77839910(+)
chr1:77840707-77841307(+)
chr1:77841131-77841731(+)
chr1:77841613-77842213(+)
chr1:77842073-77842673(+)
chr1:77843865-77844465(+)
chr1:77844328-77844928(+)
chr1:77844738-77845338(+)
chr1:77845422-77846022(+)
chr1:77846040-77846640(+)
chr1:77847941-77848541(+)
chr1:77848808-77849408(+)
chr1:77851147-77851747(+)
chr1:77851850-77852450(+)
chr1:77852510-77853110(+)
chr1:77853695-77854295(+)
chr1:77854237-77854837(+)
chr1:77855270-77855870(+)
chr1:77855780-77856380(+)
chr1:77856597-77857197(+)
chr1:77857090-77857690(+)
chr1:77858026-77858626(+)
chr1:77859697-77860297(+)
chr1:77860316-77860916(+)
chr1:77860747-77861347(+)
chr1:77862060-77862660(+)
chr1:77862703-77863303(+)
chr1:77863723-77864323(+)
chr1:77864772-77865372(+)
chr1:77865296-77865896(+)
chr1:77866378-77866978(+)
chr1:77867057-77867657(+)
chr1:77869795-77870395(+)
chr1:77870906-77871506(+)
chr1:77872186-77872786(+)
chr1:77873510-77874110(+)
chr1:77877035-77877635(+)
chr1:77877967-77878567(+)
chr1:77878545-77879145(+)
chr1:77879105-77879705(+)
chr1:77879519-77880119(+)
chr1:77880470-77881070(+)
chr1:77881150-77881750(+)
chr1:77881780-77882380(+)
chr1:77882574-77883174(+)
chr1:77884070-77884670(+)
chr1:77884504-77885104(+)
chr1:77885431-77886031(+)
chr1:77885945-77886545(+)
chr1:77886430-77887030(+)
chr1:77887215-77887815(+)
chr1:77888150-77888750(+)
chr1:77889230-77889830(+)
chr1:77889813-77890413(+)
chr1:77895199-77895799(+)
chr1:77896470-77897070(+)
chr1:77896885-77897485(+)
chr1:77897506-77898106(+)
chr1:77898302-77898902(+)
chr1:77899055-77899655(+)
chr1:77900545-77901145(+)
chr1:77901430-77902030(+)
chr1:77902385-77902985(+)
chr1:77903097-77903697(+)
chr1:77903807-77904407(+)
chr1:77905035-77905635(+)
chr1:77907718-77908318(+)
chr1:77908200-77908800(+)
chr1:77911378-77911978(+)
chr1:77912620-77913220(+)
chr1:77913265-77913865(+)
chr1:77913780-77914380(+)
chr1:77914395-77914995(+)
chr1:77915087-77915687(+)
chr1:77917148-77917748(+)
chr1:77918132-77918732(+)
chr1:77918930-77919530(+)
chr1:77919610-77920210(+)
chr1:77921150-77921750(+)
chr1:77921683-77922283(+)
chr1:77922560-77923160(+)
chr1:77923345-77923945(+)
chr1:77923838-77924438(+)
chr1:77924282-77924882(+)
chr1:77925436-77926036(+)
chr1:77926075-77926675(+)
chr1:77927280-77927880(+)
chr1:77928350-77928950(+)
chr1:77928798-77929398(+)
chr1:77929650-77930250(+)
chr1:77930370-77930970(+)
chr1:77930779-77931379(+)
chr1:77931550-77932150(+)
chr1:77932230-77932830(+)
chr1:77932646-77933246(+)
chr1:77933377-77933977(+)
chr1:77934024-77934624(+)
chr1:77934846-77935446(+)
chr1:77935280-77935880(+)
chr1:77936690-77937290(+)
chr1:77937271-77937871(+)
chr1:77937698-77938298(+)
chr1:77939290-77939890(+)
chr1:77939750-77940350(+)
chr1:77941215-77941815(+)
chr1:77941769-77942369(+)
chr1:77944200-77944800(+)
chr1:77946918-77947518(+)
chr1:77948970-77949570(+)
chr1:77949900-77950500(+)
chr1:77950529-77951129(+)
chr1:77953214-77953814(+)
chr1:77954401-77955001(+)
chr1:77954817-77955417(+)
chr1:77955508-77956108(+)
chr1:77957384-77957984(+)
chr1:77958590-77959190(+)
chr1:77959698-77960298(+)
chr1:77960530-77961130(+)
chr1:77961590-77962190(+)
chr1:77962620-77963220(+)
chr1:77963230-77963830(+)
chr1:77964472-77965072(+)
chr1:77964995-77965595(+)
chr1:77965440-77966040(+)
chr1:77966560-77967160(+)
chr1:77967740-77968340(+)
chr1:77968170-77968770(+)
chr1:77970053-77970653(+)
chr1:77970590-77971190(+)
chr1:77971482-77972082(+)
chr1:77971893-77972493(+)
chr1:77972341-77972941(+)
chr1:77973190-77973790(+)
chr1:77973772-77974372(+)
chr1:77974679-77975279(+)
chr1:77975770-77976370(+)
chr1:77976974-77977574(+)
chr1:77977650-77978250(+)
chr1:77978911-77979511(+)
chr1:77979410-77980010(+)
chr1:77979985-77980585(+)
chr1:77980436-77981036(+)
chr1:77980957-77981557(+)
chr1:77981658-77982258(+)
chr1:77982110-77982710(+)
chr1:77982670-77983270(+)
chr1:77983950-77984550(+)
chr1:77984985-77985585(+)
chr1:77985850-77986450(+)
chr1:77986580-77987180(+)
chr1:77987260-77987860(+)
chr1:77988350-77988950(+)
chr1:77989565-77990165(+)
chr1:77990410-77991010(+)
chr1:77990830-77991430(+)
chr1:77995857-77996457(+)
chr1:77996910-77997510(+)
chr1:77997430-77998030(+)
chr1:77998124-77998724(+)
chr1:77999256-77999856(+)
chr1:78000020-78000620(+)
chr1:78001175-78001775(+)
chr1:78002348-78002948(+)
chr1:78002863-78003463(+)
chr1:78003293-78003893(+)
chr1:78004218-78004818(+)
chr1:78004624-78005224(+)
chr1:78005229-78005829(+)
chr1:78006051-78006651(+)
chr1:78006600-78007200(+)
chr1:78007240-78007840(+)
chr1:78008358-78008958(+)
chr1:78009563-78010163(+)
chr1:78010415-78011015(+)
chr1:78011454-78012054(+)
chr1:78012231-78012831(+)
chr1:78013501-78014101(+)
chr1:78013921-78014521(+)
chr1:78019150-78019750(+)
chr1:78019551-78020151(+)
chr1:78020862-78021462(+)
chr1:78021618-78022218(+)
chr1:78022630-78023230(+)
chr1:78023595-78024195(+)
chr1:78024444-78025044(+)
chr1:78025070-78025670(+)
chr1:78025510-78026110(+)
chr1:78026319-78026919(+)
chr1:78027330-78027930(+)
chr1:78028371-78028971(+)
chr1:78029931-78030531(+)
chr1:78030928-78031528(+)
chr1:78032220-78032820(+)
chr1:78033018-78033618(+)
chr1:78037228-78037828(+)
chr1:78038043-78038643(+)
chr1:78044250-78044850(+)
chr1:78044966-78045566(+)
chr1:78049923-78050523(+)
chr1:78050467-78051067(+)
chr1:78051142-78051742(+)
chr1:78052394-78052994(+)
chr1:78053070-78053670(+)
chr1:78054370-78054970(+)
chr1:78056032-78056632(+)
chr1:78056940-78057540(+)
chr1:78057380-78057980(+)
chr1:78058430-78059030(+)
chr1:78059906-78060506(+)
chr1:78060371-78060971(+)
chr1:78060820-78061420(+)
chr1:78061410-78062010(+)
chr1:78062890-78063490(+)
chr1:78064160-78064760(+)
chr1:78064770-78065370(+)
chr1:78065990-78066590(+)
chr1:78068325-78068925(+)
chr1:78068970-78069570(+)
chr1:78070272-78070872(+)
chr1:78070887-78071487(+)
chr1:78071750-78072350(+)
chr1:78072440-78073040(+)
chr1:78072930-78073530(+)
chr1:78074503-78075103(+)
chr1:78079642-78080242(+)
chr1:78080830-78081430(+)
chr1:78081710-78082310(+)
chr1:78083093-78083693(+)
chr1:78083700-78084300(+)
chr1:78085873-78086473(+)
chr1:78087090-78087690(+)
chr1:78088910-78089510(+)
chr1:78089670-78090270(+)
chr1:78090868-78091468(+)
chr1:78093426-78094026(+)
chr1:78093834-78094434(+)
chr1:78094490-78095090(+)
chr1:78096330-78096930(+)
chr1:78097408-78098008(+)
chr1:78097857-78098457(+)
chr1:78098720-78099320(+)
chr1:78099917-78100517(+)
chr1:78100360-78100960(+)
chr1:78101030-78101630(+)
chr1:78102447-78103047(+)
chr1:78103110-78103710(+)
chr1:78104051-78104651(+)
chr1:78104621-78105221(+)
chr1:78106671-78107271(+)
chr1:78107777-78108377(+)
chr1:78108524-78109124(+)
chr1:78109008-78109608(+)
chr1:78109450-78110050(+)
chr1:78110590-78111190(+)
chr1:78110990-78111590(+)
chr1:78113410-78114010(+)
chr1:78114310-78114910(+)
chr1:78116286-78116886(+)
chr1:78117071-78117671(+)
chr1:78117899-78118499(+)
chr1:78118587-78119187(+)
chr1:78120514-78121114(+)
chr1:78121004-78121604(+)
chr1:78122158-78122758(+)
chr1:78122930-78123530(+)
chr1:78123970-78124570(+)
chr1:78126650-78127250(+)
chr1:78127243-78127843(+)
chr1:78128398-78128998(+)
chr1:78130185-78130785(+)
chr1:78130592-78131192(+)
chr1:78132170-78132770(+)
chr1:78132950-78133550(+)
chr1:78134571-78135171(+)
chr1:78136052-78136652(+)
chr1:78136834-78137434(+)
chr1:78137390-78137990(+)
chr1:78138085-78138685(+)
chr1:78138843-78139443(+)
chr1:78139327-78139927(+)
chr1:78140380-78140980(+)
chr1:78140803-78141403(+)
chr1:78141370-78141970(+)
chr1:78142095-78142695(+)
chr1:78143375-78143975(+)
chr1:78144237-78144837(+)
chr1:78144930-78145530(+)
chr1:78145698-78146298(+)
chr1:78147113-78147713(+)
chr1:78147655-78148255(+)
chr1:78148243-78148843(+)
chr1:78148909-78149509(+)
chr1:78149742-78150342(+)
chr1:78150680-78151280(+)
chr1:78151287-78151887(+)
chr1:78152556-78153156(+)
chr1:78153128-78153728(+)
chr1:78153623-78154223(+)
chr1:78154230-78154830(+)
chr1:78154840-78155440(+)
chr1:78155395-78155995(+)
chr1:78155870-78156470(+)
chr1:78156410-78157010(+)
chr1:78157590-78158190(+)
chr1:78158010-78158610(+)
chr1:78158650-78159250(+)
chr1:78159770-78160370(+)
chr1:78160610-78161210(+)
chr1:78161120-78161720(+)
chr1:78162305-78162905(+)
chr1:78163064-78163664(+)
chr1:78164230-78164830(+)
chr1:78164675-78165275(+)
chr1:78165690-78166290(+)
chr1:78166350-78166950(+)
chr1:78166750-78167350(+)
chr1:78167175-78167775(+)
chr1:78167976-78168576(+)
chr1:78168560-78169160(+)
chr1:78169210-78169810(+)
chr1:78169790-78170390(+)
chr1:78170337-78170937(+)
chr1:78170970-78171570(+)
chr1:78171917-78172517(+)
chr1:78172658-78173258(+)
chr1:78173720-78174320(+)
chr1:78174350-78174950(+)
chr1:78174810-78175410(+)
chr1:78175670-78176270(+)
chr1:78177163-78177763(+)
chr1:78178051-78178651(+)
chr1:78178920-78179520(+)
chr1:78180070-78180670(+)
chr1:78180845-78181445(+)
chr1:78181410-78182010(+)
chr1:78181933-78182533(+)
chr1:78182510-78183110(+)
chr1:78184610-78185210(+)
chr1:78185397-78185997(+)
chr1:78185914-78186514(+)
chr1:78187550-78188150(+)
chr1:78188430-78189030(+)
chr1:78189470-78190070(+)
chr1:78192646-78193246(+)
chr1:78193348-78193948(+)
chr1:78194815-78195415(+)
chr1:78195250-78195850(+)
chr1:78196279-78196879(+)
chr1:78196770-78197370(+)
chr1:78197601-78198201(+)
chr1:78201130-78201730(+)
chr1:78204804-78205404(+)
chr1:78205443-78206043(+)
chr1:78207743-78208343(+)
chr1:78209145-78209745(+)
chr1:78210151-78210751(+)
chr1:78210870-78211470(+)
chr1:78212830-78213430(+)
chr1:78213507-78214107(+)
chr1:78214163-78214763(+)
chr1:78215076-78215676(+)
chr1:78216706-78217306(+)
chr1:78217650-78218250(+)
chr1:78219410-78220010(+)
chr1:78221693-78222293(+)
chr1:78222250-78222850(+)
chr1:78222666-78223266(+)
chr1:78223194-78223794(+)
chr1:78224018-78224618(+)
chr1:78224595-78225195(+)
chr1:78225223-78225823(+)
chr1:78225770-78226370(+)
chr1:78227180-78227780(+)
chr1:78227602-78228202(+)
chr1:78228383-78228983(+)
chr1:78229790-78230390(+)
chr1:78230590-78231190(+)
chr1:78233589-78234189(+)
chr1:78234530-78235130(+)
chr1:78235781-78236381(+)
chr1:78236269-78236869(+)
chr1:78237530-78238130(+)
chr1:78240005-78240605(+)
chr1:78241300-78241900(+)
chr1:78241907-78242507(+)
chr1:78243609-78244209(+)
chr1:78244438-78245038(+)
chr1:78244998-78245598(+)
chr1:78245473-78246073(+)
chr1:78246610-78247210(+)
chr1:78247518-78248118(+)
chr1:78248683-78249283(+)
chr1:78250450-78251050(+)
chr1:78251760-78252360(+)
chr1:78255230-78255830(+)
chr1:78257880-78258480(+)
chr1:78260070-78260670(+)
chr1:78261345-78261945(+)
chr1:78262263-78262863(+)
chr1:78263574-78264174(+)
chr1:78265890-78266490(+)
chr1:78267609-78268209(+)
chr1:78273820-78274420(+)
chr1:78275154-78275754(+)
chr1:78275753-78276353(+)
chr1:78277220-78277820(+)
chr1:78279960-78280560(+)
chr1:78280617-78281217(+)
chr1:78282515-78283115(+)
chr1:78283128-78283728(+)
chr1:78285454-78286054(+)
chr1:78286845-78287445(+)
chr1:78287730-78288330(+)
chr1:78288290-78288890(+)
chr1:78289634-78290234(+)
chr1:78290273-78290873(+)
chr1:78290849-78291449(+)
chr1:78291270-78291870(+)
chr1:78292092-78292692(+)
chr1:78292530-78293130(+)
chr1:78293755-78294355(+)
chr1:78294250-78294850(+)
chr1:78294700-78295300(+)
chr1:78295431-78296031(+)
chr1:78295959-78296559(+)
chr1:78296452-78297052(+)
chr1:78297192-78297792(+)
chr1:78297849-78298449(+)
chr1:78298467-78299067(+)
chr1:78299095-78299695(+)
chr1:78299714-78300314(+)
chr1:78300399-78300999(+)
chr1:78301097-78301697(+)
chr1:78301645-78302245(+)
chr1:78302395-78302995(+)
chr1:78302996-78303596(+)
chr1:78303472-78304072(+)
chr1:78303960-78304560(+)
chr1:78305090-78305690(+)
chr1:78305526-78306126(+)
chr1:78306966-78307566(+)
chr1:78307455-78308055(+)
chr1:78311582-78312182(+)
chr1:78312532-78313132(+)
chr1:78313247-78313847(+)
chr1:78314162-78314762(+)
chr1:78315635-78316235(+)
chr1:78317070-78317670(+)
chr1:78323161-78323761(+)
chr1:78324195-78324795(+)
chr1:78324767-78325367(+)
chr1:78325455-78326055(+)
chr1:78325869-78326469(+)
chr1:78326484-78327084(+)
chr1:78327234-78327834(+)
chr1:78327780-78328380(+)
chr1:78328413-78329013(+)
chr1:78329060-78329660(+)
chr1:78331858-78332458(+)
chr1:78334370-78334970(+)
chr1:78338071-78338671(+)
chr1:78339055-78339655(+)
chr1:78340463-78341063(+)
chr1:78341840-78342440(+)
chr1:78342476-78343076(+)
chr1:78346635-78347235(+)
chr1:78347070-78347670(+)
chr1:78347643-78348243(+)
chr1:78349834-78350434(+)
chr1:78350728-78351328(+)
chr1:78351893-78352493(+)
chr1:78352520-78353120(+)
chr1:78353094-78353694(+)
chr1:78353805-78354405(+)
chr1:78354416-78355016(+)
chr1:78354981-78355581(+)
chr1:78355971-78356571(+)
chr1:78356732-78357332(+)
chr1:78357897-78358497(+)
chr1:78358680-78359280(+)
chr1:78359723-78360323(+)
chr1:78361537-78362137(+)
chr1:78365243-78365843(+)
chr1:78365727-78366327(+)
chr1:78366267-78366867(+)
chr1:78367023-78367623(+)
chr1:78369178-78369778(+)
chr1:78370224-78370824(+)
chr1:78371143-78371743(+)
chr1:78372330-78372930(+)
chr1:78373365-78373965(+)
chr1:78374740-78375340(+)
chr1:78375656-78376256(+)
chr1:78376683-78377283(+)
chr1:78377200-78377800(+)
chr1:78378510-78379110(+)
chr1:78380610-78381210(+)
chr1:78382360-78382960(+)
chr1:78384570-78385170(+)
chr1:78385243-78385843(+)
chr1:78385867-78386467(+)
chr1:78386630-78387230(+)
chr1:78387200-78387800(+)
chr1:78387770-78388370(+)
chr1:78388400-78389000(+)
chr1:78389330-78389930(+)
chr1:78390418-78391018(+)
chr1:78391079-78391679(+)
chr1:78391532-78392132(+)
chr1:78392150-78392750(+)
chr1:78393015-78393615(+)
chr1:78393548-78394148(+)
chr1:78394290-78394890(+)
chr1:78395450-78396050(+)
chr1:78396300-78396900(+)
chr1:78397950-78398550(+)
chr1:78399710-78400310(+)
chr1:78400303-78400903(+)
chr1:78401110-78401710(+)
chr1:78402220-78402820(+)
chr1:78403592-78404192(+)
chr1:78404227-78404827(+)
chr1:78404644-78405244(+)
chr1:78405793-78406393(+)
chr1:78406734-78407334(+)
chr1:78407411-78408011(+)
chr1:78407947-78408547(+)
chr1:78408412-78409012(+)
chr1:78411015-78411615(+)
chr1:78411850-78412450(+)
chr1:78412900-78413500(+)
chr1:78413535-78414135(+)
chr1:78414618-78415218(+)
chr1:78415705-78416305(+)
chr1:78416418-78417018(+)
chr1:78416970-78417570(+)
chr1:78417860-78418460(+)
chr1:78418707-78419307(+)
chr1:78419548-78420148(+)
chr1:78420137-78420737(+)
chr1:78421155-78421755(+)
chr1:78422317-78422917(+)
chr1:78422889-78423489(+)
chr1:78423963-78424563(+)
chr1:78424430-78425030(+)
chr1:78425110-78425710(+)
chr1:78425750-78426350(+)
chr1:78427019-78427619(+)
chr1:78431883-78432483(+)
chr1:78435706-78436306(+)
chr1:78436500-78437100(+)
chr1:78437611-78438211(+)
chr1:78439450-78440050(+)
chr1:78440277-78440877(+)
chr1:78440952-78441552(+)
chr1:78441476-78442076(+)
chr1:78442223-78442823(+)
chr1:78443017-78443617(+)
chr1:78443714-78444314(+)
chr1:78444151-78444751(+)
chr1:78444677-78445277(+)
chr1:78445215-78445815(+)
chr1:78445638-78446238(+)
chr1:78446127-78446727(+)
chr1:78446750-78447350(+)
chr1:78448168-78448768(+)
chr1:78449459-78450059(+)
chr1:78450240-78450840(+)
chr1:78451576-78452176(+)
chr1:78452401-78453001(+)
chr1:78453733-78454333(+)
chr1:78455408-78456008(+)
chr1:78456404-78457004(+)
chr1:78457207-78457807(+)
chr1:78457975-78458575(+)
chr1:78458530-78459130(+)
chr1:78459902-78460502(+)
chr1:78461676-78462276(+)
chr1:78462278-78462878(+)
chr1:78462771-78463371(+)
chr1:78463484-78464084(+)
chr1:78464178-78464778(+)
chr1:78465126-78465726(+)
chr1:78465970-78466570(+)
chr1:78466610-78467210(+)
chr1:78467632-78468232(+)
chr1:78468442-78469042(+)
chr1:78468899-78469499(+)
chr1:78469685-78470285(+)
chr1:78470231-78470831(+)
chr1:78470805-78471405(+)
chr1:78471308-78471908(+)
chr1:78472128-78472728(+)
chr1:78472681-78473281(+)
chr1:78473419-78474019(+)
chr1:78473887-78474487(+)
chr1:78474869-78475469(+)
chr1:78475439-78476039(+)
chr1:78476173-78476773(+)
chr1:78476639-78477239(+)
chr1:78479055-78479655(+)
chr1:78480240-78480840(+)
chr1:78480710-78481310(+)
chr1:78482210-78482810(+)
chr1:78482875-78483475(+)
chr1:78484608-78485208(+)
chr1:78485657-78486257(+)
chr1:78486335-78486935(+)
chr1:78487252-78487852(+)
chr1:78487939-78488539(+)
chr1:78488555-78489155(+)
chr1:78492840-78493440(+)
chr1:78494375-78494975(+)
chr1:78495390-78495990(+)
chr1:78498651-78499251(+)
chr1:78499396-78499996(+)
chr1:78500727-78501327(+)
chr1:78501850-78502450(+)
chr1:78503840-78504440(+)
chr1:78504740-78505340(+)
chr1:78505175-78505775(+)
chr1:78506325-78506925(+)
chr1:78506840-78507440(+)
chr1:78507275-78507875(+)
chr1:78508018-78508618(+)
chr1:78508508-78509108(+)
chr1:78509039-78509639(+)
chr1:78509514-78510114(+)
chr1:78510307-78510907(+)
chr1:78510827-78511427(+)
chr1:78511290-78511890(+)
chr1:78511819-78512419(+)
chr1:78512275-78512875(+)
chr1:78512700-78513300(+)
chr1:78513216-78513816(+)
chr1:78514072-78514672(+)
chr1:78514964-78515564(+)
chr1:78515623-78516223(+)
chr1:78516633-78517233(+)
chr1:78517350-78517950(+)
chr1:78518321-78518921(+)
chr1:78519212-78519812(+)
chr1:78520124-78520724(+)
chr1:78520631-78521231(+)
chr1:78521307-78521907(+)
chr1:78522710-78523310(+)
chr1:78523310-78523910(+)
chr1:78524193-78524793(+)
chr1:78524925-78525525(+)
chr1:78525780-78526380(+)
chr1:78526633-78527233(+)
chr1:78527412-78528012(+)
chr1:78528110-78528710(+)
chr1:78529190-78529790(+)
chr1:78529770-78530370(+)
chr1:78530396-78530996(+)
chr1:78533060-78533660(+)
chr1:78534411-78535011(+)
chr1:78535386-78535986(+)
chr1:78535827-78536427(+)
chr1:78536334-78536934(+)
chr1:78537328-78537928(+)
chr1:78537799-78538399(+)
chr1:78539058-78539658(+)
chr1:78539695-78540295(+)
chr1:78540530-78541130(+)
chr1:78541176-78541776(+)
chr1:78541752-78542352(+)
chr1:78542530-78543130(+)
chr1:78543948-78544548(+)
chr1:78544677-78545277(+)
chr1:78545153-78545753(+)
chr1:78545814-78546414(+)
chr1:78546360-78546960(+)
chr1:78546790-78547390(+)
chr1:78547390-78547990(+)
chr1:78547874-78548474(+)
chr1:78548690-78549290(+)
chr1:78549550-78550150(+)
chr1:78550319-78550919(+)
chr1:78550830-78551430(+)
chr1:78552271-78552871(+)
chr1:78553593-78554193(+)
chr1:78554072-78554672(+)
chr1:78554580-78555180(+)
chr1:78555368-78555968(+)
chr1:78556108-78556708(+)
chr1:78556743-78557343(+)
chr1:78557453-78558053(+)
chr1:78558264-78558864(+)
chr1:78559110-78559710(+)
chr1:78560580-78561180(+)
chr1:78561254-78561854(+)
chr1:78562187-78562787(+)
chr1:78562623-78563223(+)
chr1:78563150-78563750(+)
chr1:78564175-78564775(+)
chr1:78564640-78565240(+)
chr1:78565155-78565755(+)
chr1:78565892-78566492(+)
chr1:78566651-78567251(+)
chr1:78567112-78567712(+)
chr1:78567661-78568261(+)
chr1:78568508-78569108(+)
chr1:78569199-78569799(+)
chr1:78569913-78570513(+)
chr1:78571328-78571928(+)
chr1:78571850-78572450(+)
chr1:78572590-78573190(+)
chr1:78574190-78574790(+)
chr1:78576119-78576719(+)
chr1:78577263-78577863(+)
chr1:78577860-78578460(+)
chr1:78578947-78579547(+)
chr1:78579910-78580510(+)
chr1:78580810-78581410(+)
chr1:78581630-78582230(+)
chr1:78583720-78584320(+)
chr1:78584142-78584742(+)
chr1:78584848-78585448(+)
chr1:78585760-78586360(+)
chr1:78587304-78587904(+)
chr1:78587910-78588510(+)
chr1:78590980-78591580(+)
chr1:78592072-78592672(+)
chr1:78593970-78594570(+)
chr1:78594590-78595190(+)
chr1:78596333-78596933(+)
chr1:78598010-78598610(+)
chr1:78598990-78599590(+)
chr1:78600400-78601000(+)
chr1:78601090-78601690(+)
chr1:78601687-78602287(+)
chr1:78602316-78602916(+)
chr1:78602970-78603570(+)
chr1:78604142-78604742(+)
chr1:78604695-78605295(+)
chr1:78606630-78607230(+)
chr1:78607187-78607787(+)
chr1:78608355-78608955(+)
chr1:78608765-78609365(+)
chr1:78609260-78609860(+)
chr1:78610107-78610707(+)
chr1:78610637-78611237(+)
chr1:78611254-78611854(+)
chr1:78611905-78612505(+)
chr1:78612430-78613030(+)
chr1:78613800-78614400(+)
chr1:78615700-78616300(+)
chr1:78617630-78618230(+)
chr1:78618682-78619282(+)
chr1:78619528-78620128(+)
chr1:78620010-78620610(+)
chr1:78620679-78621279(+)
chr1:78621726-78622326(+)
chr1:78622722-78623322(+)
chr1:78623750-78624350(+)
chr1:78624650-78625250(+)
chr1:78625753-78626353(+)
chr1:78629881-78630481(+)
chr1:78630790-78631390(+)
chr1:78631409-78632009(+)
chr1:78633223-78633823(+)
chr1:78633882-78634482(+)
chr1:78634290-78634890(+)
chr1:78634830-78635430(+)
chr1:78636506-78637106(+)
chr1:78637276-78637876(+)
chr1:78637787-78638387(+)
chr1:78638190-78638790(+)
chr1:78638670-78639270(+)
chr1:78642036-78642636(+)
chr1:78643380-78643980(+)
chr1:78644168-78644768(+)
chr1:78647573-78648173(+)
chr1:78650530-78651130(+)
chr1:78651188-78651788(+)
chr1:78659010-78659610(+)
chr1:78659590-78660190(+)
chr1:78660210-78660810(+)
chr1:78660630-78661230(+)
chr1:78661113-78661713(+)
chr1:78662650-78663250(+)
chr1:78664520-78665120(+)
chr1:78665610-78666210(+)
chr1:78666328-78666928(+)
chr1:78667168-78667768(+)
chr1:78667882-78668482(+)
chr1:78668575-78669175(+)
chr1:78669115-78669715(+)
chr1:78669552-78670152(+)
chr1:78670370-78670970(+)
chr1:78670830-78671430(+)
chr1:78674275-78674875(+)
chr1:78675280-78675880(+)
chr1:78675749-78676349(+)
chr1:78676810-78677410(+)
chr1:78677275-78677875(+)
chr1:78677760-78678360(+)
chr1:78678590-78679190(+)
chr1:78679445-78680045(+)
chr1:78679933-78680533(+)
chr1:78680548-78681148(+)
chr1:78681590-78682190(+)
chr1:78684461-78685061(+)
chr1:78685990-78686590(+)
chr1:78688000-78688600(+)
chr1:78688955-78689555(+)
chr1:78689487-78690087(+)
chr1:78689907-78690507(+)
chr1:78690624-78691224(+)
chr1:78691376-78691976(+)
chr1:78692374-78692974(+)
chr1:78693296-78693896(+)
chr1:78693799-78694399(+)
chr1:78694931-78695531(+)
chr1:78696275-78696875(+)
chr1:78697275-78697875(+)
chr1:78698215-78698815(+)
chr1:78699090-78699690(+)
chr1:78699520-78700120(+)
chr1:78700129-78700729(+)
chr1:78700675-78701275(+)
chr1:78702305-78702905(+)
chr1:78703167-78703767(+)
chr1:78703575-78704175(+)
chr1:78705794-78706394(+)
chr1:78706313-78706913(+)
chr1:78707110-78707710(+)
chr1:78707550-78708150(+)
chr1:78707950-78708550(+)
chr1:78708470-78709070(+)
chr1:78711590-78712190(+)
chr1:78712890-78713490(+)
chr1:78713650-78714250(+)
chr1:78714344-78714944(+)
chr1:78714970-78715570(+)
chr1:78715757-78716357(+)
chr1:78716449-78717049(+)
chr1:78717638-78718238(+)
chr1:78718142-78718742(+)
chr1:78718980-78719580(+)
chr1:78719503-78720103(+)
chr1:78720078-78720678(+)
chr1:78720498-78721098(+)
chr1:78721273-78721873(+)
chr1:78722715-78723315(+)
chr1:78723390-78723990(+)
chr1:78723870-78724470(+)
chr1:78724360-78724960(+)
chr1:78727515-78728115(+)
chr1:78728465-78729065(+)
chr1:78729100-78729700(+)
chr1:78730244-78730844(+)
chr1:78732220-78732820(+)
chr1:78734431-78735031(+)
chr1:78735164-78735764(+)
chr1:78735590-78736190(+)
chr1:78736250-78736850(+)
chr1:78736886-78737486(+)
chr1:78738015-78738615(+)
chr1:78738930-78739530(+)
chr1:78740383-78740983(+)
chr1:78741022-78741622(+)
chr1:78741589-78742189(+)
chr1:78742389-78742989(+)
chr1:78742831-78743431(+)
chr1:78743833-78744433(+)
chr1:78744632-78745232(+)
chr1:78745399-78745999(+)
chr1:78746171-78746771(+)
chr1:78746611-78747211(+)
chr1:78747320-78747920(+)
chr1:78749330-78749930(+)
chr1:78749956-78750556(+)
chr1:78751030-78751630(+)
chr1:78751470-78752070(+)
chr1:78751880-78752480(+)
chr1:78752286-78752886(+)
chr1:78752730-78753330(+)
chr1:78753450-78754050(+)
chr1:78754309-78754909(+)
chr1:78755080-78755680(+)
chr1:78755580-78756180(+)
chr1:78756010-78756610(+)
chr1:78756440-78757040(+)
chr1:78756996-78757596(+)
chr1:78757488-78758088(+)
chr1:78758023-78758623(+)
chr1:78758749-78759349(+)
chr1:78759330-78759930(+)
chr1:78759832-78760432(+)
chr1:78760600-78761200(+)
chr1:78761260-78761860(+)
chr1:78762710-78763310(+)
chr1:78763434-78764034(+)
chr1:78763989-78764589(+)
chr1:78764614-78765214(+)
chr1:78765055-78765655(+)
chr1:78765755-78766355(+)
chr1:78766680-78767280(+)
chr1:78767634-78768234(+)
chr1:78768150-78768750(+)
chr1:78768658-78769258(+)
chr1:78769202-78769802(+)
chr1:78769777-78770377(+)
chr1:78770251-78770851(+)
chr1:78770832-78771432(+)
chr1:78772610-78773210(+)
chr1:78773012-78773612(+)
chr1:78773596-78774196(+)
chr1:78774130-78774730(+)
chr1:78775754-78776354(+)
chr1:78779170-78779770(+)
chr1:78780520-78781120(+)
chr1:78781470-78782070(+)
chr1:78782154-78782754(+)
chr1:78783102-78783702(+)
chr1:78783583-78784183(+)
chr1:78784275-78784875(+)
chr1:78784929-78785529(+)
chr1:78785920-78786520(+)
chr1:78787500-78788100(+)
chr1:78788411-78789011(+)
chr1:78788886-78789486(+)
chr1:78789410-78790010(+)
chr1:78790160-78790760(+)
chr1:78790879-78791479(+)
chr1:78791503-78792103(+)
chr1:78793100-78793700(+)
chr1:78794324-78794924(+)
chr1:78795014-78795614(+)
chr1:78796098-78796698(+)
chr1:78796950-78797550(+)
chr1:78799053-78799653(+)
chr1:78799748-78800348(+)
chr1:78800559-78801159(+)
chr1:78801450-78802050(+)
chr1:78802570-78803170(+)
chr1:78803290-78803890(+)
chr1:78805079-78805679(+)
chr1:78805620-78806220(+)
chr1:78806059-78806659(+)
chr1:78807184-78807784(+)
chr1:78811412-78812012(+)
chr1:78811930-78812530(+)
chr1:78814069-78814669(+)
chr1:78814476-78815076(+)
chr1:78816330-78816930(+)
chr1:78817243-78817843(+)
chr1:78818190-78818790(+)
chr1:78818592-78819192(+)
chr1:78820524-78821124(+)
chr1:78821230-78821830(+)
chr1:78823250-78823850(+)
chr1:78823758-78824358(+)
chr1:78825223-78825823(+)
chr1:78825664-78826264(+)
chr1:78826241-78826841(+)
chr1:78826840-78827440(+)
chr1:78829330-78829930(+)
chr1:78831190-78831790(+)
chr1:78831790-78832390(+)
chr1:78833938-78834538(+)
chr1:78834404-78835004(+)
chr1:78835126-78835726(+)
chr1:78835935-78836535(+)
chr1:78836383-78836983(+)
chr1:78837050-78837650(+)
chr1:78837450-78838050(+)
chr1:78838610-78839210(+)
chr1:78839256-78839856(+)
chr1:78840350-78840950(+)
chr1:78841531-78842131(+)
chr1:78842123-78842723(+)
chr1:78842977-78843577(+)
chr1:78844555-78845155(+)
chr1:78845663-78846263(+)
chr1:78846150-78846750(+)
chr1:78847908-78848508(+)
chr1:78848456-78849056(+)
chr1:78849554-78850154(+)
chr1:78851675-78852275(+)
chr1:78852776-78853376(+)
chr1:78853413-78854013(+)
chr1:78853868-78854468(+)
chr1:78855653-78856253(+)
chr1:78856290-78856890(+)
chr1:78857045-78857645(+)
chr1:78858569-78859169(+)
chr1:78862790-78863390(+)
chr1:78863236-78863836(+)
chr1:78863690-78864290(+)
chr1:78864810-78865410(+)
chr1:78865998-78866598(+)
chr1:78866796-78867396(+)
chr1:78867930-78868530(+)
chr1:78868722-78869322(+)
chr1:78869134-78869734(+)
chr1:78873754-78874354(+)
chr1:78874374-78874974(+)
chr1:78874925-78875525(+)
chr1:78875510-78876110(+)
chr1:78876179-78876779(+)
chr1:78877230-78877830(+)
chr1:78878749-78879349(+)
chr1:78879181-78879781(+)
chr1:78880453-78881053(+)
chr1:78881488-78882088(+)
chr1:78882082-78882682(+)
chr1:78883150-78883750(+)
chr1:78883720-78884320(+)
chr1:78884884-78885484(+)
chr1:78885731-78886331(+)
chr1:78886150-78886750(+)
chr1:78886946-78887546(+)
chr1:78888752-78889352(+)
chr1:78890279-78890879(+)
chr1:78890714-78891314(+)
chr1:78891993-78892593(+)
chr1:78892398-78892998(+)
chr1:78893064-78893664(+)
chr1:78895170-78895770(+)
chr1:78895892-78896492(+)
chr1:78897596-78898196(+)
chr1:78899932-78900532(+)
chr1:78900400-78901000(+)
chr1:78901390-78901990(+)
chr1:78901944-78902544(+)
chr1:78902453-78903053(+)
chr1:78902996-78903596(+)
chr1:78903548-78904148(+)
chr1:78904110-78904710(+)
chr1:78904758-78905358(+)
chr1:78905534-78906134(+)
chr1:78905992-78906592(+)
chr1:78906790-78907390(+)
chr1:78907535-78908135(+)
chr1:78908870-78909470(+)
chr1:78909878-78910478(+)
chr1:78910370-78910970(+)
chr1:78912665-78913265(+)
chr1:78914250-78914850(+)
chr1:78914880-78915480(+)
chr1:78915490-78916090(+)
chr1:78916150-78916750(+)
chr1:78917090-78917690(+)
chr1:78918170-78918770(+)
chr1:78921700-78922300(+)
chr1:78922470-78923070(+)
chr1:78927111-78927711(+)
chr1:78930117-78930717(+)
chr1:78930850-78931450(+)
chr1:78931705-78932305(+)
chr1:78933250-78933850(+)
chr1:78934124-78934724(+)
chr1:78934530-78935130(+)
chr1:78935196-78935796(+)
chr1:78936010-78936610(+)
chr1:78936530-78937130(+)
chr1:78937084-78937684(+)
chr1:78937617-78938217(+)
chr1:78938536-78939136(+)
chr1:78938950-78939550(+)
chr1:78939842-78940442(+)
chr1:78940303-78940903(+)
chr1:78940804-78941404(+)
chr1:78941772-78942372(+)
chr1:78942280-78942880(+)
chr1:78948070-78948670(+)
chr1:78948870-78949470(+)
chr1:78949559-78950159(+)
chr1:78950030-78950630(+)
chr1:78956383-78956983(+)
chr1:78956797-78957397(+)
chr1:78957211-78957811(+)
chr1:78957986-78958586(+)
chr1:78959115-78959715(+)
chr1:78960182-78960782(+)
chr1:78960719-78961319(+)
chr1:78961758-78962358(+)
chr1:78962782-78963382(+)
chr1:78963250-78963850(+)
chr1:78964460-78965060(+)
chr1:78964910-78965510(+)
chr1:78965880-78966480(+)
chr1:78966643-78967243(+)
chr1:78969053-78969653(+)
chr1:78971120-78971720(+)
chr1:78972309-78972909(+)
chr1:78972850-78973450(+)
chr1:78973850-78974450(+)
chr1:78974802-78975402(+)
chr1:78976200-78976800(+)
chr1:78976959-78977559(+)
chr1:78977980-78978580(+)
chr1:78979550-78980150(+)
chr1:78982284-78982884(+)
chr1:78985053-78985653(+)
chr1:78985776-78986376(+)
chr1:78986450-78987050(+)
chr1:78987976-78988576(+)
chr1:78988915-78989515(+)
chr1:78990530-78991130(+)
chr1:78992124-78992724(+)
chr1:78992750-78993350(+)
chr1:78993331-78993931(+)
chr1:78994556-78995156(+)
chr1:78996670-78997270(+)
chr1:78997135-78997735(+)
chr1:78999011-78999611(+)
chr1:78999590-79000190(+)
chr1:79000571-79001171(+)
chr1:79001277-79001877(+)
chr1:79002059-79002659(+)
chr1:79003152-79003752(+)
chr1:79003744-79004344(+)
chr1:79005638-79006238(+)
chr1:79006361-79006961(+)
chr1:79007084-79007684(+)
chr1:79008210-79008810(+)
chr1:79009046-79009646(+)
chr1:79009640-79010240(+)
chr1:79012658-79013258(+)
chr1:79013130-79013730(+)
chr1:79014911-79015511(+)
chr1:79015462-79016062(+)
chr1:79017110-79017710(+)
chr1:79017550-79018150(+)
chr1:79018051-79018651(+)
chr1:79018910-79019510(+)
chr1:79019430-79020030(+)
chr1:79020430-79021030(+)
chr1:79021430-79022030(+)
chr1:79022470-79023070(+)
chr1:79023030-79023630(+)
chr1:79024965-79025565(+)
chr1:79026374-79026974(+)
chr1:79027040-79027640(+)
chr1:79027447-79028047(+)
chr1:79030140-79030740(+)
chr1:79031040-79031640(+)
chr1:79032010-79032610(+)
chr1:79032430-79033030(+)
chr1:79034707-79035307(+)
chr1:79036123-79036723(+)
chr1:79036846-79037446(+)
chr1:79041121-79041721(+)
chr1:79042590-79043190(+)
chr1:79043025-79043625(+)
chr1:79044590-79045190(+)
chr1:79048470-79049070(+)
chr1:79049950-79050550(+)
chr1:79050924-79051524(+)
chr1:79051450-79052050(+)
chr1:79052151-79052751(+)
chr1:79052799-79053399(+)
chr1:79053422-79054022(+)
chr1:79054380-79054980(+)
chr1:79055090-79055690(+)
chr1:79057050-79057650(+)
chr1:79057598-79058198(+)
chr1:79058640-79059240(+)
chr1:79059090-79059690(+)
chr1:79060267-79060867(+)
chr1:79062321-79062921(+)
chr1:79062790-79063390(+)
chr1:79066638-79067238(+)
chr1:79068792-79069392(+)
chr1:79070210-79070810(+)
chr1:79071470-79072070(+)
chr1:79071896-79072496(+)
chr1:79072492-79073092(+)
chr1:79072895-79073495(+)
chr1:79073529-79074129(+)
chr1:79075015-79075615(+)
chr1:79079626-79080226(+)
chr1:79081030-79081630(+)
chr1:79083123-79083723(+)
chr1:79083711-79084311(+)
chr1:79084897-79085497(+)
chr1:79085622-79086222(+)
chr1:79086259-79086859(+)
chr1:79086790-79087390(+)
chr1:79087315-79087915(+)
chr1:79088151-79088751(+)
chr1:79089050-79089650(+)
chr1:79089663-79090263(+)
chr1:79092450-79093050(+)
chr1:79092940-79093540(+)
chr1:79094286-79094886(+)
chr1:79096880-79097480(+)
chr1:79097539-79098139(+)
chr1:79104150-79104750(+)
chr1:79111306-79111906(+)
chr1:79111870-79112470(+)
chr1:79112530-79113130(+)
chr1:79112935-79113535(+)
chr1:79113468-79114068(+)
chr1:79114175-79114775(+)
chr1:79114754-79115354(+)
chr1:79115166-79115766(+)
chr1:79115738-79116338(+)
chr1:79116325-79116925(+)
chr1:79116797-79117397(+)
chr1:79117741-79118341(+)
chr1:79119130-79119730(+)
chr1:79120650-79121250(+)
chr1:79121389-79121989(+)
chr1:79124500-79125100(+)
chr1:79125910-79126510(+)
chr1:79126600-79127200(+)
chr1:79128290-79128890(+)
chr1:79129910-79130510(+)
chr1:79130333-79130933(+)
chr1:79130950-79131550(+)
chr1:79131376-79131976(+)
chr1:79131814-79132414(+)
chr1:79132550-79133150(+)
chr1:79133556-79134156(+)
chr1:79134031-79134631(+)
chr1:79135150-79135750(+)
chr1:79135870-79136470(+)
chr1:79137995-79138595(+)
chr1:79138699-79139299(+)
chr1:79139584-79140184(+)
chr1:79140218-79140818(+)
chr1:79141935-79142535(+)
chr1:79142599-79143199(+)
chr1:79143903-79144503(+)
chr1:79145330-79145930(+)
chr1:79147220-79147820(+)
chr1:79148059-79148659(+)
chr1:79148640-79149240(+)
chr1:79149568-79150168(+)
chr1:79150800-79151400(+)
chr1:79151293-79151893(+)
chr1:79152889-79153489(+)
chr1:79153474-79154074(+)
chr1:79154259-79154859(+)
chr1:79154670-79155270(+)
chr1:79155655-79156255(+)
chr1:79156102-79156702(+)
chr1:79156975-79157575(+)
chr1:79157857-79158457(+)
chr1:79158438-79159038(+)
chr1:79159455-79160055(+)
chr1:79160110-79160710(+)
chr1:79161076-79161676(+)
chr1:79162438-79163038(+)
chr1:79163020-79163620(+)
chr1:79165635-79166235(+)
chr1:79166952-79167552(+)
chr1:79167550-79168150(+)
chr1:79168359-79168959(+)
chr1:79169340-79169940(+)
chr1:79170160-79170760(+)
chr1:79170584-79171184(+)
chr1:79171970-79172570(+)
chr1:79176415-79177015(+)
chr1:79178204-79178804(+)
chr1:79178851-79179451(+)
chr1:79179418-79180018(+)
chr1:79180350-79180950(+)
chr1:79180790-79181390(+)
chr1:79181775-79182375(+)
chr1:79182564-79183164(+)
chr1:79183350-79183950(+)
chr1:79184138-79184738(+)
chr1:79188385-79188985(+)
chr1:79190410-79191010(+)
chr1:79192271-79192871(+)
chr1:79193734-79194334(+)
chr1:79194366-79194966(+)
chr1:79195960-79196560(+)
chr1:79198435-79199035(+)
chr1:79199410-79200010(+)
chr1:79199897-79200497(+)
chr1:79201489-79202089(+)
chr1:79202350-79202950(+)
chr1:79202916-79203516(+)
chr1:79203910-79204510(+)
chr1:79205450-79206050(+)
chr1:79206650-79207250(+)
chr1:79207390-79207990(+)
chr1:79209205-79209805(+)
chr1:79209680-79210280(+)
chr1:79210567-79211167(+)
chr1:79215000-79215600(+)
chr1:79219019-79219619(+)
chr1:79219495-79220095(+)
chr1:79220930-79221530(+)
chr1:79221551-79222151(+)
chr1:79222967-79223567(+)
chr1:79223555-79224155(+)
chr1:79224127-79224727(+)
chr1:79224698-79225298(+)
chr1:79225437-79226037(+)
chr1:79226078-79226678(+)
chr1:79226484-79227084(+)
chr1:79227776-79228376(+)
chr1:79232730-79233330(+)
chr1:79233251-79233851(+)
chr1:79233730-79234330(+)
chr1:79235040-79235640(+)
chr1:79236820-79237420(+)
chr1:79238230-79238830(+)
chr1:79239270-79239870(+)
chr1:79240670-79241270(+)
chr1:79242158-79242758(+)
chr1:79242730-79243330(+)
chr1:79243884-79244484(+)
chr1:79244372-79244972(+)
chr1:79244836-79245436(+)
chr1:79245420-79246020(+)
chr1:79248500-79249100(+)
chr1:79249305-79249905(+)
chr1:79250510-79251110(+)
chr1:79252293-79252893(+)
chr1:79253212-79253812(+)
chr1:79254204-79254804(+)
chr1:79255718-79256318(+)
chr1:79256794-79257394(+)
chr1:79258328-79258928(+)
chr1:79260053-79260653(+)
chr1:79260520-79261120(+)
chr1:79261396-79261996(+)
chr1:79262681-79263281(+)
chr1:79263577-79264177(+)
chr1:79264046-79264646(+)
chr1:79264513-79265113(+)
chr1:79265504-79266104(+)
chr1:79266699-79267299(+)
chr1:79267390-79267990(+)
chr1:79268110-79268710(+)
chr1:79269730-79270330(+)
chr1:79272470-79273070(+)
chr1:79273430-79274030(+)
chr1:79276972-79277572(+)
chr1:79277670-79278270(+)
chr1:79278170-79278770(+)
chr1:79278590-79279190(+)
chr1:79282330-79282930(+)
chr1:79284790-79285390(+)
chr1:79286450-79287050(+)
chr1:79287915-79288515(+)
chr1:79290040-79290640(+)
chr1:79291132-79291732(+)
chr1:79294159-79294759(+)
chr1:79295251-79295851(+)
chr1:79295935-79296535(+)
chr1:79296410-79297010(+)
chr1:79297308-79297908(+)
chr1:79297858-79298458(+)
chr1:79299053-79299653(+)
chr1:79299813-79300413(+)
chr1:79302280-79302880(+)
chr1:79303331-79303931(+)
chr1:79304690-79305290(+)
chr1:79305294-79305894(+)
chr1:79306000-79306600(+)
chr1:79306506-79307106(+)
chr1:79307042-79307642(+)
chr1:79307540-79308140(+)
chr1:79308704-79309304(+)
chr1:79309125-79309725(+)
chr1:79310120-79310720(+)
chr1:79317178-79317778(+)
chr1:79319893-79320493(+)
chr1:79320834-79321434(+)
chr1:79321781-79322381(+)
chr1:79323713-79324313(+)
chr1:79325785-79326385(+)
chr1:79327690-79328290(+)
chr1:79328608-79329208(+)
chr1:79332170-79332770(+)
chr1:79334170-79334770(+)
chr1:79334684-79335284(+)
chr1:79335156-79335756(+)
chr1:79336794-79337394(+)
chr1:79338347-79338947(+)
chr1:79339930-79340530(+)
chr1:79340960-79341560(+)
chr1:79341589-79342189(+)
chr1:79343435-79344035(+)
chr1:79346410-79347010(+)
chr1:79348249-79348849(+)
chr1:79349705-79350305(+)
chr1:79350561-79351161(+)
chr1:79352390-79352990(+)
chr1:79353490-79354090(+)
chr1:79354030-79354630(+)
chr1:79356244-79356844(+)
chr1:79357334-79357934(+)
chr1:79357892-79358492(+)
chr1:79358478-79359078(+)
chr1:79360413-79361013(+)
chr1:79362870-79363470(+)
chr1:79365660-79366260(+)
chr1:79366170-79366770(+)
chr1:79367090-79367690(+)
chr1:79368234-79368834(+)
chr1:79371666-79372266(+)
chr1:79373196-79373796(+)
chr1:79373750-79374350(+)
chr1:79376123-79376723(+)
chr1:79377662-79378262(+)
chr1:79378350-79378950(+)
chr1:79379498-79380098(+)
chr1:79380570-79381170(+)
chr1:79380980-79381580(+)
chr1:79382545-79383145(+)
chr1:79383750-79384350(+)
chr1:79384157-79384757(+)
chr1:79384745-79385345(+)
chr1:79386090-79386690(+)
chr1:79386630-79387230(+)
chr1:79387750-79388350(+)
chr1:79388790-79389390(+)
chr1:79389905-79390505(+)
chr1:79391355-79391955(+)
chr1:79392250-79392850(+)
chr1:79395343-79395943(+)
chr1:79396370-79396970(+)
chr1:79398390-79398990(+)
chr1:79400170-79400770(+)
chr1:79400790-79401390(+)
chr1:79402130-79402730(+)
chr1:79402570-79403170(+)
chr1:79403597-79404197(+)
chr1:79405150-79405750(+)
chr1:79406686-79407286(+)
chr1:79407110-79407710(+)
chr1:79407711-79408311(+)
chr1:79408790-79409390(+)
chr1:79409686-79410286(+)
chr1:79413610-79414210(+)
chr1:79414810-79415410(+)
chr1:79416481-79417081(+)
chr1:79416914-79417514(+)
chr1:79417840-79418440(+)
chr1:79418387-79418987(+)
chr1:79424294-79424894(+)
chr1:79426650-79427250(+)
chr1:79428875-79429475(+)
chr1:79431845-79432445(+)
chr1:79433940-79434540(+)
chr1:79434730-79435330(+)
chr1:79436410-79437010(+)
chr1:79436830-79437430(+)
chr1:79438289-79438889(+)
chr1:79439450-79440050(+)
chr1:79440070-79440670(+)
chr1:79442974-79443574(+)
chr1:79443630-79444230(+)
chr1:79444097-79444697(+)
chr1:79446104-79446704(+)
chr1:79447833-79448433(+)
chr1:79452588-79453188(+)
chr1:79454090-79454690(+)
chr1:79454970-79455570(+)
chr1:79456110-79456710(+)
chr1:79456542-79457142(+)
chr1:79457335-79457935(+)
chr1:79459890-79460490(+)
chr1:79460833-79461433(+)
chr1:79462364-79462964(+)
chr1:79463500-79464100(+)
chr1:79466210-79466810(+)
chr1:79468035-79468635(+)
chr1:79468932-79469532(+)
chr1:79470030-79470630(+)
chr1:79470587-79471187(+)
chr1:79471595-79472195(+)
chr1:79472187-79472787(+)
chr1:79473430-79474030(+)
chr1:79474168-79474768(+)
chr1:79474662-79475262(+)
chr1:79476177-79476777(+)
chr1:79477969-79478569(+)
chr1:79478850-79479450(+)
chr1:79482770-79483370(+)
chr1:79483510-79484110(+)
chr1:79484010-79484610(+)
chr1:79484625-79485225(+)
chr1:79485466-79486066(+)
chr1:79486962-79487562(+)
chr1:79488670-79489270(+)
chr1:79490562-79491162(+)
chr1:79491790-79492390(+)
chr1:79492580-79493180(+)
chr1:79499650-79500250(+)
chr1:79500371-79500971(+)
chr1:79501820-79502420(+)
chr1:79502702-79503302(+)
chr1:79504445-79505045(+)
chr1:79504850-79505450(+)
chr1:79505840-79506440(+)
chr1:79506260-79506860(+)
chr1:79507220-79507820(+)
chr1:79507662-79508262(+)
chr1:79508137-79508737(+)
chr1:79508595-79509195(+)
chr1:79509093-79509693(+)
chr1:79509758-79510358(+)
chr1:79510640-79511240(+)
chr1:79511083-79511683(+)
chr1:79513890-79514490(+)
chr1:79515214-79515814(+)
chr1:79517000-79517600(+)
chr1:79517770-79518370(+)
chr1:79518418-79519018(+)
chr1:79520370-79520970(+)
chr1:79520850-79521450(+)
chr1:79521430-79522030(+)
chr1:79522555-79523155(+)
chr1:79523042-79523642(+)
chr1:79524987-79525587(+)
chr1:79530426-79531026(+)
chr1:79533894-79534494(+)
chr1:79535320-79535920(+)
chr1:79536420-79537020(+)
chr1:79537650-79538250(+)
chr1:79540586-79541186(+)
chr1:79541820-79542420(+)
chr1:79544070-79544670(+)
chr1:79545381-79545981(+)
chr1:79546100-79546700(+)
chr1:79547847-79548447(+)
chr1:79550742-79551342(+)
chr1:79551450-79552050(+)
chr1:79552656-79553256(+)
chr1:79554564-79555164(+)
chr1:79555547-79556147(+)
chr1:79556078-79556678(+)
chr1:79556641-79557241(+)
chr1:79559610-79560210(+)
chr1:79560448-79561048(+)
chr1:79561070-79561670(+)
chr1:79561770-79562370(+)
chr1:79562437-79563037(+)
chr1:79563078-79563678(+)
chr1:79563770-79564370(+)
chr1:79564430-79565030(+)
chr1:79565388-79565988(+)
chr1:79566009-79566609(+)
chr1:79566990-79567590(+)
chr1:79567430-79568030(+)
chr1:79568750-79569350(+)
chr1:79569190-79569790(+)
chr1:79569900-79570500(+)
chr1:79570646-79571246(+)
chr1:79571077-79571677(+)
chr1:79571585-79572185(+)
chr1:79572175-79572775(+)
chr1:79573750-79574350(+)
chr1:79574290-79574890(+)
chr1:79574870-79575470(+)
chr1:79575308-79575908(+)
chr1:79576232-79576832(+)
chr1:79577718-79578318(+)
chr1:79578225-79578825(+)
chr1:79578715-79579315(+)
chr1:79579362-79579962(+)
chr1:79581124-79581724(+)
chr1:79582434-79583034(+)
chr1:79582962-79583562(+)
chr1:79585840-79586440(+)
chr1:79586390-79586990(+)
chr1:79588074-79588674(+)
chr1:79590369-79590969(+)
chr1:79591018-79591618(+)
chr1:79591990-79592590(+)
chr1:79593648-79594248(+)
chr1:79594310-79594910(+)
chr1:79595667-79596267(+)
chr1:79597190-79597790(+)
chr1:79599525-79600125(+)
chr1:79600348-79600948(+)
chr1:79601649-79602249(+)
chr1:79603782-79604382(+)
chr1:79606450-79607050(+)
chr1:79608730-79609330(+)
chr1:79610170-79610770(+)
chr1:79611562-79612162(+)
chr1:79614997-79615597(+)
chr1:79615425-79616025(+)
chr1:79616154-79616754(+)
chr1:79616766-79617366(+)
chr1:79617810-79618410(+)
chr1:79618490-79619090(+)
chr1:79619190-79619790(+)
chr1:79619839-79620439(+)
chr1:79621510-79622110(+)
chr1:79625500-79626100(+)
chr1:79626662-79627262(+)
chr1:79627740-79628340(+)
chr1:79629550-79630150(+)
chr1:79631120-79631720(+)
chr1:79636826-79637426(+)
chr1:79637620-79638220(+)
chr1:79643418-79644018(+)
chr1:79649340-79649940(+)
chr1:79651475-79652075(+)
chr1:79652205-79652805(+)
chr1:79652942-79653542(+)
chr1:79653414-79654014(+)
chr1:79653966-79654566(+)
chr1:79655630-79656230(+)
chr1:79656354-79656954(+)
chr1:79657904-79658504(+)
chr1:79658956-79659556(+)
chr1:79659690-79660290(+)
chr1:79660680-79661280(+)
chr1:79661344-79661944(+)
chr1:79661827-79662427(+)
chr1:79662961-79663561(+)
chr1:79664400-79665000(+)
chr1:79669020-79669620(+)
chr1:79670525-79671125(+)
chr1:79672920-79673520(+)
chr1:79673352-79673952(+)
chr1:79673990-79674590(+)
chr1:79677830-79678430(+)
chr1:79680891-79681491(+)
chr1:79682650-79683250(+)
chr1:79683430-79684030(+)
chr1:79686510-79687110(+)
chr1:79689460-79690060(+)
chr1:79693582-79694182(+)
chr1:79694210-79694810(+)
chr1:79695350-79695950(+)
chr1:79696385-79696985(+)
chr1:79697540-79698140(+)
chr1:79698355-79698955(+)
chr1:79698830-79699430(+)
chr1:79699402-79700002(+)
chr1:79700081-79700681(+)
chr1:79700962-79701562(+)
chr1:79701792-79702392(+)
chr1:79703784-79704384(+)
chr1:79704390-79704990(+)
chr1:79704890-79705490(+)
chr1:79705850-79706450(+)
chr1:79708992-79709592(+)
chr1:79710670-79711270(+)
chr1:79716720-79717320(+)
chr1:79717910-79718510(+)
chr1:79718930-79719530(+)
chr1:79720830-79721430(+)
chr1:79723040-79723640(+)
chr1:79724378-79724978(+)
chr1:79724882-79725482(+)
chr1:79725355-79725955(+)
chr1:79726330-79726930(+)
chr1:79727330-79727930(+)
chr1:79728344-79728944(+)
chr1:79729866-79730466(+)
chr1:79730663-79731263(+)
chr1:79731963-79732563(+)
chr1:79734000-79734600(+)
chr1:79735249-79735849(+)
chr1:79736027-79736627(+)
chr1:79736728-79737328(+)
chr1:79737570-79738170(+)
chr1:79739050-79739650(+)
chr1:79744094-79744694(+)
chr1:79745858-79746458(+)
chr1:79747610-79748210(+)
chr1:79749025-79749625(+)
chr1:79752784-79753384(+)
chr1:79753389-79753989(+)
chr1:79753830-79754430(+)
chr1:79755810-79756410(+)
chr1:79756522-79757122(+)
chr1:79757690-79758290(+)
chr1:79759229-79759829(+)
chr1:79759883-79760483(+)
chr1:79761110-79761710(+)
chr1:79761537-79762137(+)
chr1:79762067-79762667(+)
chr1:79764434-79765034(+)
chr1:79768035-79768635(+)
chr1:79768589-79769189(+)
chr1:79769739-79770339(+)
chr1:79772182-79772782(+)
chr1:79773962-79774562(+)
chr1:79775050-79775650(+)
chr1:79775450-79776050(+)
chr1:79776226-79776826(+)
chr1:79776933-79777533(+)
chr1:79777982-79778582(+)
chr1:79779847-79780447(+)
chr1:79780770-79781370(+)
chr1:79781170-79781770(+)
chr1:79781650-79782250(+)
chr1:79784068-79784668(+)
chr1:79784910-79785510(+)
chr1:79785910-79786510(+)
chr1:79788187-79788787(+)
chr1:79788863-79789463(+)
chr1:79790350-79790950(+)
chr1:79791420-79792020(+)
chr1:79792390-79792990(+)
chr1:79793560-79794160(+)
chr1:79795198-79795798(+)
chr1:79797319-79797919(+)
chr1:79798530-79799130(+)
chr1:79799570-79800170(+)
chr1:79801730-79802330(+)
chr1:79803770-79804370(+)
chr1:79808310-79808910(+)
chr1:79810907-79811507(+)
chr1:79816700-79817300(+)
chr1:79818806-79819406(+)
chr1:79819646-79820246(+)
chr1:79820625-79821225(+)
chr1:79822790-79823390(+)
chr1:79823310-79823910(+)
chr1:79823744-79824344(+)
chr1:79827034-79827634(+)
chr1:79828090-79828690(+)
chr1:79828977-79829577(+)
chr1:79829958-79830558(+)
chr1:79830478-79831078(+)
chr1:79833355-79833955(+)
chr1:79834671-79835271(+)
chr1:79836553-79837153(+)
chr1:79837189-79837789(+)
chr1:79838090-79838690(+)
chr1:79838650-79839250(+)
chr1:79839299-79839899(+)
chr1:79839987-79840587(+)
chr1:79840958-79841558(+)
chr1:79841680-79842280(+)
chr1:79842310-79842910(+)
chr1:79842825-79843425(+)
chr1:79844319-79844919(+)
chr1:79844818-79845418(+)
chr1:79845657-79846257(+)
chr1:79846196-79846796(+)
chr1:79847013-79847613(+)
chr1:79848590-79849190(+)
chr1:79849117-79849717(+)
chr1:79851815-79852415(+)
chr1:79853472-79854072(+)
chr1:79854368-79854968(+)
chr1:79855550-79856150(+)
chr1:79857523-79858123(+)
chr1:79859310-79859910(+)
chr1:79862447-79863047(+)
chr1:79863470-79864070(+)
chr1:79867210-79867810(+)
chr1:79869599-79870199(+)
chr1:79872260-79872860(+)
chr1:79876298-79876898(+)
chr1:79877528-79878128(+)
chr1:79880001-79880601(+)
chr1:79886590-79887190(+)
chr1:79887610-79888210(+)
chr1:79888407-79889007(+)
chr1:79889010-79889610(+)
chr1:79890991-79891591(+)
chr1:79891880-79892480(+)
chr1:79895331-79895931(+)
chr1:79896032-79896632(+)
chr1:79896914-79897514(+)
chr1:79897440-79898040(+)
chr1:79898597-79899197(+)
chr1:79900170-79900770(+)
chr1:79901370-79901970(+)
chr1:79901840-79902440(+)
chr1:79904618-79905218(+)
chr1:79905190-79905790(+)
chr1:79905640-79906240(+)
chr1:79906899-79907499(+)
chr1:79908226-79908826(+)
chr1:79909540-79910140(+)
chr1:79913390-79913990(+)
chr1:79914032-79914632(+)
chr1:79916866-79917466(+)
chr1:79919652-79920252(+)
chr1:79921530-79922130(+)
chr1:79922570-79923170(+)
chr1:79923111-79923711(+)
chr1:79926266-79926866(+)
chr1:79927201-79927801(+)
chr1:79929960-79930560(+)
chr1:79930530-79931130(+)
chr1:79933315-79933915(+)
chr1:79933855-79934455(+)
chr1:79934276-79934876(+)
chr1:79934720-79935320(+)
chr1:79937870-79938470(+)
chr1:79940029-79940629(+)
chr1:79941119-79941719(+)
chr1:79941800-79942400(+)
chr1:79942740-79943340(+)
chr1:79943796-79944396(+)
chr1:79944458-79945058(+)
chr1:79946870-79947470(+)
chr1:79949130-79949730(+)
chr1:79950255-79950855(+)
chr1:79953591-79954191(+)
chr1:79954225-79954825(+)
chr1:79959274-79959874(+)
chr1:79960081-79960681(+)
chr1:79960750-79961350(+)
chr1:79961257-79961857(+)
chr1:79961659-79962259(+)
chr1:79962346-79962946(+)
chr1:79962764-79963364(+)
chr1:79965151-79965751(+)
chr1:79966717-79967317(+)
chr1:79967850-79968450(+)
chr1:79969150-79969750(+)
chr1:79970572-79971172(+)
chr1:79971081-79971681(+)
chr1:79971650-79972250(+)
chr1:79973327-79973927(+)
chr1:79974500-79975100(+)
chr1:79975210-79975810(+)
chr1:79983265-79983865(+)
chr1:79984202-79984802(+)
chr1:79984806-79985406(+)
chr1:79985521-79986121(+)
chr1:79986734-79987334(+)
chr1:79987188-79987788(+)
chr1:79989717-79990317(+)
chr1:79990171-79990771(+)
chr1:79991330-79991930(+)
chr1:79995624-79996224(+)
chr1:79996049-79996649(+)
chr1:79997333-79997933(+)
chr1:79998088-79998688(+)
chr1:79999410-80000010(+)
chr1:79999950-80000550(+)
chr1:80003110-80003710(+)
chr1:80004545-80005145(+)
chr1:80005620-80006220(+)
chr1:80008576-80009176(+)
chr1:80008979-80009579(+)
chr1:80010510-80011110(+)
chr1:80011723-80012323(+)
chr1:80014320-80014920(+)
chr1:80014811-80015411(+)
chr1:80015990-80016590(+)
chr1:80016891-80017491(+)
chr1:80017946-80018546(+)
chr1:80018950-80019550(+)
chr1:80020326-80020926(+)
chr1:80020830-80021430(+)
chr1:80021790-80022390(+)
chr1:80023343-80023943(+)
chr1:80023830-80024430(+)
chr1:80024360-80024960(+)
chr1:80027133-80027733(+)
chr1:80033983-80034583(+)
chr1:80034850-80035450(+)
chr1:80035409-80036009(+)
chr1:80036070-80036670(+)
chr1:80038631-80039231(+)
chr1:80039231-80039831(+)
chr1:80040967-80041567(+)
chr1:80045860-80046460(+)
chr1:80051396-80051996(+)
chr1:80051889-80052489(+)
chr1:80052821-80053421(+)
chr1:80053585-80054185(+)
chr1:80054150-80054750(+)
chr1:80055320-80055920(+)
chr1:80057162-80057762(+)
chr1:80057854-80058454(+)
chr1:80058310-80058910(+)
chr1:80059630-80060230(+)
chr1:80061528-80062128(+)
chr1:80062610-80063210(+)
chr1:80063050-80063650(+)
chr1:80064836-80065436(+)
chr1:80066040-80066640(+)
chr1:80069440-80070040(+)
chr1:80070164-80070764(+)
chr1:80071250-80071850(+)
chr1:80073032-80073632(+)
chr1:80074494-80075094(+)
chr1:80075597-80076197(+)
chr1:80076350-80076950(+)
chr1:80078650-80079250(+)
chr1:80080332-80080932(+)
chr1:80082270-80082870(+)
chr1:80083292-80083892(+)
chr1:80084010-80084610(+)
chr1:80084870-80085470(+)
chr1:80085426-80086026(+)
chr1:80086890-80087490(+)
chr1:80087420-80088020(+)
chr1:80087990-80088590(+)
chr1:80088698-80089298(+)
chr1:80089445-80090045(+)
chr1:80092305-80092905(+)
chr1:80092780-80093380(+)
chr1:80093445-80094045(+)
chr1:80094070-80094670(+)
chr1:80095055-80095655(+)
chr1:80096410-80097010(+)
chr1:80097868-80098468(+)
chr1:80099050-80099650(+)
chr1:80100430-80101030(+)
chr1:80102990-80103590(+)
chr1:80103997-80104597(+)
chr1:80104450-80105050(+)
chr1:80105550-80106150(+)
chr1:80106490-80107090(+)
chr1:80107583-80108183(+)
chr1:80108205-80108805(+)
chr1:80109750-80110350(+)
chr1:80111227-80111827(+)
chr1:80112452-80113052(+)
chr1:80117230-80117830(+)
chr1:80118015-80118615(+)
chr1:80120170-80120770(+)
chr1:80122790-80123390(+)
chr1:80123527-80124127(+)
chr1:80124320-80124920(+)
chr1:80125132-80125732(+)
chr1:80125830-80126430(+)
chr1:80128266-80128866(+)
chr1:80129555-80130155(+)
chr1:80130024-80130624(+)
chr1:80132754-80133354(+)
chr1:80133389-80133989(+)
chr1:80133901-80134501(+)
chr1:80135104-80135704(+)
chr1:80136336-80136936(+)
chr1:80138170-80138770(+)
chr1:80144110-80144710(+)
chr1:80144919-80145519(+)
chr1:80145500-80146100(+)
chr1:80146963-80147563(+)
chr1:80149050-80149650(+)
chr1:80153330-80153930(+)
chr1:80154475-80155075(+)
chr1:80154943-80155543(+)
chr1:80156950-80157550(+)
chr1:80158075-80158675(+)
chr1:80158560-80159160(+)
chr1:80159092-80159692(+)
chr1:80159959-80160559(+)
chr1:80160674-80161274(+)
chr1:80165730-80166330(+)
chr1:80166160-80166760(+)
chr1:80167308-80167908(+)
chr1:80168024-80168624(+)
chr1:80168589-80169189(+)
chr1:80171609-80172209(+)
chr1:80174374-80174974(+)
chr1:80174846-80175446(+)
chr1:80175320-80175920(+)
chr1:80176022-80176622(+)
chr1:80176661-80177261(+)
chr1:80177480-80178080(+)
chr1:80179890-80180490(+)
chr1:80180310-80180910(+)
chr1:80180722-80181322(+)
chr1:80182030-80182630(+)
chr1:80183675-80184275(+)
chr1:80184798-80185398(+)
chr1:80185310-80185910(+)
chr1:80185800-80186400(+)
chr1:80186314-80186914(+)
chr1:80188410-80189010(+)
chr1:80190910-80191510(+)
chr1:80191456-80192056(+)
chr1:80191947-80192547(+)
chr1:80192463-80193063(+)
chr1:80194690-80195290(+)
chr1:80197634-80198234(+)
chr1:80199867-80200467(+)
chr1:80201175-80201775(+)
chr1:80202913-80203513(+)
chr1:80207405-80208005(+)
chr1:80208330-80208930(+)
chr1:80209450-80210050(+)
chr1:80210356-80210956(+)
chr1:80211540-80212140(+)
chr1:80212250-80212850(+)
chr1:80213160-80213760(+)
chr1:80214104-80214704(+)
chr1:80215184-80215784(+)
chr1:80217341-80217941(+)
chr1:80221800-80222400(+)
chr1:80224090-80224690(+)
chr1:80226119-80226719(+)
chr1:80228121-80228721(+)
chr1:80230140-80230740(+)
chr1:80230930-80231530(+)
chr1:80233010-80233610(+)
chr1:80233510-80234110(+)
chr1:80234046-80234646(+)
chr1:80235080-80235680(+)
chr1:80236090-80236690(+)
chr1:80237270-80237870(+)
chr1:80239588-80240188(+)
chr1:80240855-80241455(+)
chr1:80242303-80242903(+)
chr1:80243017-80243617(+)
chr1:80243421-80244021(+)
chr1:80244050-80244650(+)
chr1:80245190-80245790(+)
chr1:80246812-80247412(+)
chr1:80247799-80248399(+)
chr1:80248270-80248870(+)
chr1:80249120-80249720(+)
chr1:80249575-80250175(+)
chr1:80250430-80251030(+)
chr1:80251178-80251778(+)
chr1:80252964-80253564(+)
chr1:80254910-80255510(+)
chr1:80255350-80255950(+)
chr1:80255768-80256368(+)
chr1:80256652-80257252(+)
chr1:80257094-80257694(+)
chr1:80257738-80258338(+)
chr1:80258142-80258742(+)
chr1:80262479-80263079(+)
chr1:80263083-80263683(+)
chr1:80265590-80266190(+)
chr1:80266240-80266840(+)
chr1:80268210-80268810(+)
chr1:80269012-80269612(+)
chr1:80270163-80270763(+)
chr1:80271314-80271914(+)
chr1:80271770-80272370(+)
chr1:80273312-80273912(+)
chr1:80275594-80276194(+)
chr1:80276776-80277376(+)
chr1:80277407-80278007(+)
chr1:80278010-80278610(+)
chr1:80278540-80279140(+)
chr1:80279016-80279616(+)
chr1:80280726-80281326(+)
chr1:80282250-80282850(+)
chr1:80282671-80283271(+)
chr1:80283250-80283850(+)
chr1:80284145-80284745(+)
chr1:80285457-80286057(+)
chr1:80288072-80288672(+)
chr1:80289290-80289890(+)
chr1:80289731-80290331(+)
chr1:80291070-80291670(+)
chr1:80292475-80293075(+)
chr1:80293035-80293635(+)
chr1:80293570-80294170(+)
chr1:80296570-80297170(+)
chr1:80297250-80297850(+)
chr1:80299158-80299758(+)
chr1:80303410-80304010(+)
chr1:80304680-80305280(+)
chr1:80305473-80306073(+)
chr1:80308390-80308990(+)
chr1:80308803-80309403(+)
chr1:80309730-80310330(+)
chr1:80311492-80312092(+)
chr1:80312110-80312710(+)
chr1:80312560-80313160(+)
chr1:80313188-80313788(+)
chr1:80313917-80314517(+)
chr1:80314950-80315550(+)
chr1:80316515-80317115(+)
chr1:80317572-80318172(+)
chr1:80318374-80318974(+)
chr1:80319399-80319999(+)
chr1:80322146-80322746(+)
chr1:80323530-80324130(+)
chr1:80325110-80325710(+)
chr1:80325606-80326206(+)
chr1:80326315-80326915(+)
chr1:80329140-80329740(+)
chr1:80337452-80338052(+)
chr1:80338721-80339321(+)
chr1:80339161-80339761(+)
chr1:80339889-80340489(+)
chr1:80342226-80342826(+)
chr1:80347830-80348430(+)
chr1:80348241-80348841(+)
chr1:80348890-80349490(+)
chr1:80349430-80350030(+)
chr1:80349952-80350552(+)
chr1:80350700-80351300(+)
chr1:80351950-80352550(+)
chr1:80352667-80353267(+)
chr1:80353400-80354000(+)
chr1:80359684-80360284(+)
chr1:80361169-80361769(+)
chr1:80361802-80362402(+)
chr1:80363271-80363871(+)
chr1:80363680-80364280(+)
chr1:80365497-80366097(+)
chr1:80366170-80366770(+)
chr1:80368121-80368721(+)
chr1:80369006-80369606(+)
chr1:80371226-80371826(+)
chr1:80375814-80376414(+)
chr1:80377494-80378094(+)
chr1:80378430-80379030(+)
chr1:80379050-80379650(+)
chr1:80380422-80381022(+)
chr1:80381030-80381630(+)
chr1:80381795-80382395(+)
chr1:80386642-80387242(+)
chr1:80389593-80390193(+)
chr1:80393447-80394047(+)
chr1:80394454-80395054(+)
chr1:80394919-80395519(+)
chr1:80396590-80397190(+)
chr1:80398070-80398670(+)
chr1:80399410-80400010(+)
chr1:80403610-80404210(+)
chr1:80410504-80411104(+)
chr1:80410985-80411585(+)
chr1:80413988-80414588(+)
chr1:80415710-80416310(+)
chr1:80418020-80418620(+)
chr1:80421544-80422144(+)
chr1:80424740-80425340(+)
chr1:80425250-80425850(+)
chr1:80426010-80426610(+)
chr1:80426563-80427163(+)
chr1:80427510-80428110(+)
chr1:80430323-80430923(+)
chr1:80432038-80432638(+)
chr1:80433970-80434570(+)
chr1:80434588-80435188(+)
chr1:80435486-80436086(+)
chr1:80435910-80436510(+)
chr1:80437330-80437930(+)
chr1:80439211-80439811(+)
chr1:80440230-80440830(+)
chr1:80441390-80441990(+)
chr1:80441898-80442498(+)
chr1:80443240-80443840(+)
chr1:80443730-80444330(+)
chr1:80444210-80444810(+)
chr1:80444805-80445405(+)
chr1:80445883-80446483(+)
chr1:80446631-80447231(+)
chr1:80447096-80447696(+)
chr1:80447771-80448371(+)
chr1:80448361-80448961(+)
chr1:80448830-80449430(+)
chr1:80449586-80450186(+)
chr1:80450610-80451210(+)
chr1:80451580-80452180(+)
chr1:80452213-80452813(+)
chr1:80452917-80453517(+)
chr1:80454005-80454605(+)
chr1:80454712-80455312(+)
chr1:80461511-80462111(+)
chr1:80462154-80462754(+)
chr1:80462790-80463390(+)
chr1:80468435-80469035(+)
chr1:80468842-80469442(+)
chr1:80469930-80470530(+)
chr1:80470648-80471248(+)
chr1:80471634-80472234(+)
chr1:80472760-80473360(+)
chr1:80477110-80477710(+)
chr1:80479630-80480230(+)
chr1:80480247-80480847(+)
chr1:80483190-80483790(+)
chr1:80484060-80484660(+)
chr1:80484600-80485200(+)
chr1:80488937-80489537(+)
chr1:80489890-80490490(+)
chr1:80491370-80491970(+)
chr1:80492992-80493592(+)
chr1:80493670-80494270(+)
chr1:80494190-80494790(+)
chr1:80495560-80496160(+)
chr1:80502321-80502921(+)
chr1:80502761-80503361(+)
chr1:80506350-80506950(+)
chr1:80507970-80508570(+)
chr1:80508650-80509250(+)
chr1:80509170-80509770(+)
chr1:80510930-80511530(+)
chr1:80512340-80512940(+)
chr1:80513389-80513989(+)
chr1:80514364-80514964(+)
chr1:80515670-80516270(+)
chr1:80516480-80517080(+)
chr1:80517632-80518232(+)
chr1:80519090-80519690(+)
chr1:80519734-80520334(+)
chr1:80520663-80521263(+)
chr1:80521735-80522335(+)
chr1:80525478-80526078(+)
chr1:80529075-80529675(+)
chr1:80530044-80530644(+)
chr1:80530990-80531590(+)
chr1:80531597-80532197(+)
chr1:80532590-80533190(+)
chr1:80536150-80536750(+)
chr1:80536996-80537596(+)
chr1:80538179-80538779(+)
chr1:80538765-80539365(+)
chr1:80540723-80541323(+)
chr1:80544320-80544920(+)
chr1:80545191-80545791(+)
chr1:80546374-80546974(+)
chr1:80548200-80548800(+)
chr1:80549462-80550062(+)
chr1:80550490-80551090(+)
chr1:80551000-80551600(+)
chr1:80551849-80552449(+)
chr1:80556690-80557290(+)
chr1:80557530-80558130(+)
chr1:80558580-80559180(+)
chr1:80563090-80563690(+)
chr1:80563714-80564314(+)
chr1:80565270-80565870(+)
chr1:80566790-80567390(+)
chr1:80569885-80570485(+)
chr1:80570470-80571070(+)
chr1:80572930-80573530(+)
chr1:80576564-80577164(+)
chr1:80578445-80579045(+)
chr1:80578962-80579562(+)
chr1:80579510-80580110(+)
chr1:80580790-80581390(+)
chr1:80585488-80586088(+)
chr1:80586380-80586980(+)
chr1:80587100-80587700(+)
chr1:80587846-80588446(+)
chr1:80588310-80588910(+)
chr1:80588750-80589350(+)
chr1:80589400-80590000(+)
chr1:80591610-80592210(+)
chr1:80592973-80593573(+)
chr1:80594230-80594830(+)
chr1:80596355-80596955(+)
chr1:80597591-80598191(+)
chr1:80603526-80604126(+)
chr1:80604732-80605332(+)
chr1:80607740-80608340(+)
chr1:80609030-80609630(+)
chr1:80609642-80610242(+)
chr1:80612350-80612950(+)
chr1:80617910-80618510(+)
chr1:80619348-80619948(+)
chr1:80619771-80620371(+)
chr1:80620532-80621132(+)
chr1:80620978-80621578(+)
chr1:80623339-80623939(+)
chr1:80623934-80624534(+)
chr1:80624363-80624963(+)
chr1:80625715-80626315(+)
chr1:80626590-80627190(+)
chr1:80628050-80628650(+)
chr1:80628820-80629420(+)
chr1:80629263-80629863(+)
chr1:80629818-80630418(+)
chr1:80630495-80631095(+)
chr1:80635630-80636230(+)
chr1:80636611-80637211(+)
chr1:80637187-80637787(+)
chr1:80640689-80641289(+)
chr1:80641740-80642340(+)
chr1:80644330-80644930(+)
chr1:80644830-80645430(+)
chr1:80647027-80647627(+)
chr1:80648239-80648839(+)
chr1:80650060-80650660(+)
chr1:80650690-80651290(+)
chr1:80651790-80652390(+)
chr1:80652530-80653130(+)
chr1:80653290-80653890(+)
chr1:80654310-80654910(+)
chr1:80656650-80657250(+)
chr1:80657270-80657870(+)
chr1:80658103-80658703(+)
chr1:80658895-80659495(+)
chr1:80659522-80660122(+)
chr1:80660200-80660800(+)
chr1:80661186-80661786(+)
chr1:80662795-80663395(+)
chr1:80664290-80664890(+)
chr1:80664976-80665576(+)
chr1:80667219-80667819(+)
chr1:80667629-80668229(+)
chr1:80668150-80668750(+)
chr1:80668761-80669361(+)
chr1:80669970-80670570(+)
chr1:80674474-80675074(+)
chr1:80675200-80675800(+)
chr1:80675864-80676464(+)
chr1:80676438-80677038(+)
chr1:80677517-80678117(+)
chr1:80678402-80679002(+)
chr1:80680493-80681093(+)
chr1:80681540-80682140(+)
chr1:80682370-80682970(+)
chr1:80682963-80683563(+)
chr1:80683674-80684274(+)
chr1:80684370-80684970(+)
chr1:80684920-80685520(+)
chr1:80685600-80686200(+)
chr1:80686422-80687022(+)
chr1:80688050-80688650(+)
chr1:80689848-80690448(+)
chr1:80690717-80691317(+)
chr1:80691125-80691725(+)
chr1:80696024-80696624(+)
chr1:80696694-80697294(+)
chr1:80697830-80698430(+)
chr1:80698690-80699290(+)
chr1:80700390-80700990(+)
chr1:80704674-80705274(+)
chr1:80705610-80706210(+)
chr1:80707152-80707752(+)
chr1:80709190-80709790(+)
chr1:80709943-80710543(+)
chr1:80710370-80710970(+)
chr1:80714470-80715070(+)
chr1:80715375-80715975(+)
chr1:80716429-80717029(+)
chr1:80717229-80717829(+)
chr1:80720990-80721590(+)
chr1:80721670-80722270(+)
chr1:80724251-80724851(+)
chr1:80725570-80726170(+)
chr1:80726050-80726650(+)
chr1:80727868-80728468(+)
chr1:80730530-80731130(+)
chr1:80731055-80731655(+)
chr1:80732123-80732723(+)
chr1:80732710-80733310(+)
chr1:80733180-80733780(+)
chr1:80735830-80736430(+)
chr1:80737110-80737710(+)
chr1:80741910-80742510(+)
chr1:80743010-80743610(+)
chr1:80743990-80744590(+)
chr1:80744450-80745050(+)
chr1:80745140-80745740(+)
chr1:80745780-80746380(+)
chr1:80746640-80747240(+)
chr1:80747595-80748195(+)
chr1:80748134-80748734(+)
chr1:80748830-80749430(+)
chr1:80750210-80750810(+)
chr1:80750670-80751270(+)
chr1:80752510-80753110(+)
chr1:80756196-80756796(+)
chr1:80757750-80758350(+)
chr1:80759368-80759968(+)
chr1:80760510-80761110(+)
chr1:80761246-80761846(+)
chr1:80763930-80764530(+)
chr1:80764791-80765391(+)
chr1:80767890-80768490(+)
chr1:80770030-80770630(+)
chr1:80770482-80771082(+)
chr1:80771038-80771638(+)
chr1:80771820-80772420(+)
chr1:80773897-80774497(+)
chr1:80774490-80775090(+)
chr1:80776356-80776956(+)
chr1:80778900-80779500(+)
chr1:80780550-80781150(+)
chr1:80781651-80782251(+)
chr1:80783680-80784280(+)
chr1:80784396-80784996(+)
chr1:80785437-80786037(+)
chr1:80791955-80792555(+)
chr1:80798294-80798894(+)
chr1:80803490-80804090(+)
chr1:80804437-80805037(+)
chr1:80805222-80805822(+)
chr1:80806600-80807200(+)
chr1:80808660-80809260(+)
chr1:80810240-80810840(+)
chr1:80811290-80811890(+)
chr1:80811810-80812410(+)
chr1:80814330-80814930(+)
chr1:80814745-80815345(+)
chr1:80815626-80816226(+)
chr1:80818550-80819150(+)
chr1:80819402-80820002(+)
chr1:80819990-80820590(+)
chr1:80821176-80821776(+)
chr1:80821751-80822351(+)
chr1:80823768-80824368(+)
chr1:80825273-80825873(+)
chr1:80829682-80830282(+)
chr1:80830173-80830773(+)
chr1:80831317-80831917(+)
chr1:80832669-80833269(+)
chr1:80835398-80835998(+)
chr1:80836030-80836630(+)
chr1:80839320-80839920(+)
chr1:80840581-80841181(+)
chr1:80841222-80841822(+)
chr1:80842570-80843170(+)
chr1:80843452-80844052(+)
chr1:80845450-80846050(+)
chr1:80845855-80846455(+)
chr1:80847999-80848599(+)
chr1:80849799-80850399(+)
chr1:80850770-80851370(+)
chr1:80851184-80851784(+)
chr1:80852270-80852870(+)
chr1:80853770-80854370(+)
chr1:80857658-80858258(+)
chr1:80858122-80858722(+)
chr1:80858970-80859570(+)
chr1:80865460-80866060(+)
chr1:80866538-80867138(+)
chr1:80867239-80867839(+)
chr1:80868065-80868665(+)
chr1:80868988-80869588(+)
chr1:80869442-80870042(+)
chr1:80877470-80878070(+)
chr1:80879770-80880370(+)
chr1:80881210-80881810(+)
chr1:80883267-80883867(+)
chr1:80887660-80888260(+)
chr1:80889788-80890388(+)
chr1:80891737-80892337(+)
chr1:80892280-80892880(+)
chr1:80893474-80894074(+)
chr1:80896753-80897353(+)
chr1:80898700-80899300(+)
chr1:80899700-80900300(+)
chr1:80900170-80900770(+)
chr1:80900650-80901250(+)
chr1:80902434-80903034(+)
chr1:80903850-80904450(+)
chr1:80905443-80906043(+)
chr1:80906587-80907187(+)
chr1:80907225-80907825(+)
chr1:80908210-80908810(+)
chr1:80909270-80909870(+)
chr1:80909790-80910390(+)
chr1:80910641-80911241(+)
chr1:80912360-80912960(+)
chr1:80913098-80913698(+)
chr1:80913671-80914271(+)
chr1:80916395-80916995(+)
chr1:80919390-80919990(+)
chr1:80920175-80920775(+)
chr1:80920983-80921583(+)
chr1:80923153-80923753(+)
chr1:80924270-80924870(+)
chr1:80927603-80928203(+)
chr1:80929210-80929810(+)
chr1:80931790-80932390(+)
chr1:80932696-80933296(+)
chr1:80933990-80934590(+)
chr1:80936683-80937283(+)
chr1:80939287-80939887(+)
chr1:80941950-80942550(+)
chr1:80944843-80945443(+)
chr1:80949180-80949780(+)
chr1:80949810-80950410(+)
chr1:80952030-80952630(+)
chr1:80953130-80953730(+)
chr1:80953753-80954353(+)
chr1:80954910-80955510(+)
chr1:80955766-80956366(+)
chr1:80961454-80962054(+)
chr1:80964197-80964797(+)
chr1:80964615-80965215(+)
chr1:80965242-80965842(+)
chr1:80969624-80970224(+)
chr1:80970443-80971043(+)
chr1:80971818-80972418(+)
chr1:80972220-80972820(+)
chr1:80973130-80973730(+)
chr1:80974044-80974644(+)
chr1:80975534-80976134(+)
chr1:80976810-80977410(+)
chr1:80977610-80978210(+)
chr1:80978670-80979270(+)
chr1:80987730-80988330(+)
chr1:80988880-80989480(+)
chr1:80989442-80990042(+)
chr1:80989971-80990571(+)
chr1:80990890-80991490(+)
chr1:80995630-80996230(+)
chr1:80996230-80996830(+)
chr1:80996821-80997421(+)
chr1:80998513-80999113(+)
chr1:80999045-80999645(+)
chr1:80999524-81000124(+)
chr1:81000409-81001009(+)
chr1:81001027-81001627(+)
chr1:81002108-81002708(+)
chr1:81002610-81003210(+)
chr1:81003104-81003704(+)
chr1:81004850-81005450(+)
chr1:81005641-81006241(+)
chr1:81006186-81006786(+)
chr1:81007827-81008427(+)
chr1:81008350-81008950(+)
chr1:81008950-81009550(+)
chr1:81011823-81012423(+)
chr1:81012999-81013599(+)
chr1:81014186-81014786(+)
chr1:81019550-81020150(+)
chr1:81022214-81022814(+)
chr1:81026882-81027482(+)
chr1:81028804-81029404(+)
chr1:81030956-81031556(+)
chr1:81031652-81032252(+)
chr1:81032410-81033010(+)
chr1:81036115-81036715(+)
chr1:81037750-81038350(+)
chr1:81039200-81039800(+)
chr1:81040510-81041110(+)
chr1:81041418-81042018(+)
chr1:81046198-81046798(+)
chr1:81047630-81048230(+)
chr1:81048527-81049127(+)
chr1:81049620-81050220(+)
chr1:81051340-81051940(+)
chr1:81054362-81054962(+)
chr1:81055370-81055970(+)
chr1:81058937-81059537(+)
chr1:81059559-81060159(+)
chr1:81059970-81060570(+)
chr1:81060412-81061012(+)
chr1:81066470-81067070(+)
chr1:81068840-81069440(+)
chr1:81069350-81069950(+)
chr1:81070212-81070812(+)
chr1:81070630-81071230(+)
chr1:81072150-81072750(+)
chr1:81072663-81073263(+)
chr1:81076520-81077120(+)
chr1:81084975-81085575(+)
chr1:81085870-81086470(+)
chr1:81087350-81087950(+)
chr1:81087989-81088589(+)
chr1:81090223-81090823(+)
chr1:81090690-81091290(+)
chr1:81094127-81094727(+)
chr1:81096634-81097234(+)
chr1:81097835-81098435(+)
chr1:81098898-81099498(+)
chr1:81099491-81100091(+)
chr1:81099893-81100493(+)
chr1:81100377-81100977(+)
chr1:81101200-81101800(+)
chr1:81101684-81102284(+)
chr1:81103810-81104410(+)
chr1:81105474-81106074(+)
chr1:81106110-81106710(+)
chr1:81106611-81107211(+)
chr1:81111626-81112226(+)
chr1:81112425-81113025(+)
chr1:81115412-81116012(+)
chr1:81116401-81117001(+)
chr1:81117740-81118340(+)
chr1:81119933-81120533(+)
chr1:81121615-81122215(+)
chr1:81122203-81122803(+)
chr1:81122680-81123280(+)
chr1:81123328-81123928(+)
chr1:81124764-81125364(+)
chr1:81126446-81127046(+)
chr1:81133230-81133830(+)
chr1:81133950-81134550(+)
chr1:81134623-81135223(+)
chr1:81136180-81136780(+)
chr1:81137570-81138170(+)
chr1:81138650-81139250(+)
chr1:81139750-81140350(+)
chr1:81140506-81141106(+)
chr1:81141054-81141654(+)
chr1:81142750-81143350(+)
chr1:81143230-81143830(+)
chr1:81144010-81144610(+)
chr1:81145013-81145613(+)
chr1:81147300-81147900(+)
chr1:81150830-81151430(+)
chr1:81151470-81152070(+)
chr1:81151970-81152570(+)
chr1:81152947-81153547(+)
chr1:81153630-81154230(+)
chr1:81156062-81156662(+)
chr1:81159620-81160220(+)
chr1:81162142-81162742(+)
chr1:81162750-81163350(+)
chr1:81165070-81165670(+)
chr1:81166130-81166730(+)
chr1:81166978-81167578(+)
chr1:81172226-81172826(+)
chr1:81172936-81173536(+)
chr1:81173366-81173966(+)
chr1:81177451-81178051(+)
chr1:81179020-81179620(+)
chr1:81181240-81181840(+)
chr1:81182150-81182750(+)
chr1:81186521-81187121(+)
chr1:81187790-81188390(+)
chr1:81188408-81189008(+)
chr1:81191340-81191940(+)
chr1:81195337-81195937(+)
chr1:81196000-81196600(+)
chr1:81196804-81197404(+)
chr1:81197350-81197950(+)
chr1:81203878-81204478(+)
chr1:81207188-81207788(+)
chr1:81207840-81208440(+)
chr1:81215425-81216025(+)
chr1:81218522-81219122(+)
chr1:81224300-81224900(+)
chr1:81224901-81225501(+)
chr1:81227070-81227670(+)
chr1:81228343-81228943(+)
chr1:81229692-81230292(+)
chr1:81230620-81231220(+)
chr1:81231630-81232230(+)
chr1:81232030-81232630(+)
chr1:81232790-81233390(+)
chr1:81233432-81234032(+)
chr1:81234230-81234830(+)
chr1:81234868-81235468(+)
chr1:81236069-81236669(+)
chr1:81237014-81237614(+)
chr1:81238310-81238910(+)
chr1:81240835-81241435(+)
chr1:81241841-81242441(+)
chr1:81242600-81243200(+)
chr1:81243590-81244190(+)
chr1:81244155-81244755(+)
chr1:81244894-81245494(+)
chr1:81245390-81245990(+)
chr1:81246430-81247030(+)
chr1:81247020-81247620(+)
chr1:81248335-81248935(+)
chr1:81249290-81249890(+)
chr1:81249870-81250470(+)
chr1:81250710-81251310(+)
chr1:81252799-81253399(+)
chr1:81254348-81254948(+)
chr1:81256842-81257442(+)
chr1:81258380-81258980(+)
chr1:81258881-81259481(+)
chr1:81259950-81260550(+)
chr1:81262210-81262810(+)
chr1:81262670-81263270(+)
chr1:81263330-81263930(+)
chr1:81263790-81264390(+)
chr1:81265035-81265635(+)
chr1:81266078-81266678(+)
chr1:81267363-81267963(+)
chr1:81268112-81268712(+)
chr1:81268630-81269230(+)
chr1:81269070-81269670(+)
chr1:81269520-81270120(+)
chr1:81271110-81271710(+)
chr1:81271510-81272110(+)
chr1:81272010-81272610(+)
chr1:81272559-81273159(+)
chr1:81273511-81274111(+)
chr1:81274450-81275050(+)
chr1:81275000-81275600(+)
chr1:81277840-81278440(+)
chr1:81278875-81279475(+)
chr1:81281010-81281610(+)
chr1:81282290-81282890(+)
chr1:81283756-81284356(+)
chr1:81284510-81285110(+)
chr1:81287010-81287610(+)
chr1:81287660-81288260(+)
chr1:81288138-81288738(+)
chr1:81290130-81290730(+)
chr1:81290679-81291279(+)
chr1:81293259-81293859(+)
chr1:81293720-81294320(+)
chr1:81294250-81294850(+)
chr1:81299130-81299730(+)
chr1:81299696-81300296(+)
chr1:81302130-81302730(+)
chr1:81302643-81303243(+)
chr1:81303504-81304104(+)
chr1:81305820-81306420(+)
chr1:81306855-81307455(+)
chr1:81308400-81309000(+)
chr1:81310909-81311509(+)
chr1:81312587-81313187(+)
chr1:81313570-81314170(+)
chr1:81314050-81314650(+)
chr1:81314513-81315113(+)
chr1:81316036-81316636(+)
chr1:81317315-81317915(+)
chr1:81318510-81319110(+)
chr1:81319126-81319726(+)
chr1:81320760-81321360(+)
chr1:81329371-81329971(+)
chr1:81329900-81330500(+)
chr1:81330304-81330904(+)
chr1:81331650-81332250(+)
chr1:81332682-81333282(+)
chr1:81333520-81334120(+)
chr1:81334179-81334779(+)
chr1:81336350-81336950(+)
chr1:81338435-81339035(+)
chr1:81339210-81339810(+)
chr1:81340364-81340964(+)
chr1:81341050-81341650(+)
chr1:81341802-81342402(+)
chr1:81342555-81343155(+)
chr1:81343373-81343973(+)
chr1:81343885-81344485(+)
chr1:81344310-81344910(+)
chr1:81345395-81345995(+)
chr1:81348117-81348717(+)
chr1:81350603-81351203(+)
chr1:81352050-81352650(+)
chr1:81356258-81356858(+)
chr1:81357486-81358086(+)
chr1:81358141-81358741(+)
chr1:81358695-81359295(+)
chr1:81359250-81359850(+)
chr1:81360554-81361154(+)
chr1:81361490-81362090(+)
chr1:81362550-81363150(+)
chr1:81364230-81364830(+)
chr1:81364962-81365562(+)
chr1:81370194-81370794(+)
chr1:81371449-81372049(+)
chr1:81372888-81373488(+)
chr1:81373755-81374355(+)
chr1:81374550-81375150(+)
chr1:81375726-81376326(+)
chr1:81379410-81380010(+)
chr1:81381068-81381668(+)
chr1:81382175-81382775(+)
chr1:81382902-81383502(+)
chr1:81383406-81384006(+)
chr1:81383905-81384505(+)
chr1:81385035-81385635(+)
chr1:81385550-81386150(+)
chr1:81388478-81389078(+)
chr1:81389266-81389866(+)
chr1:81389692-81390292(+)
chr1:81390310-81390910(+)
chr1:81390795-81391395(+)
chr1:81392130-81392730(+)
chr1:81393950-81394550(+)
chr1:81395637-81396237(+)
chr1:81396840-81397440(+)
chr1:81398878-81399478(+)
chr1:81401380-81401980(+)
chr1:81404270-81404870(+)
chr1:81418154-81418754(+)
chr1:81418790-81419390(+)
chr1:81419344-81419944(+)
chr1:81422110-81422710(+)
chr1:81423190-81423790(+)
chr1:81424949-81425549(+)
chr1:81425370-81425970(+)
chr1:81426350-81426950(+)
chr1:81426950-81427550(+)
chr1:81427361-81427961(+)
chr1:81428202-81428802(+)
chr1:81429210-81429810(+)
chr1:81429616-81430216(+)
chr1:81431170-81431770(+)
chr1:81431870-81432470(+)
chr1:81433930-81434530(+)
chr1:81434450-81435050(+)
chr1:81434990-81435590(+)
chr1:81436290-81436890(+)
chr1:81436860-81437460(+)
chr1:81438730-81439330(+)
chr1:81439204-81439804(+)
chr1:81442090-81442690(+)
chr1:81443350-81443950(+)
chr1:81444710-81445310(+)
chr1:81446997-81447597(+)
chr1:81448450-81449050(+)
chr1:81449990-81450590(+)
chr1:81450586-81451186(+)
chr1:81452753-81453353(+)
chr1:81453425-81454025(+)
chr1:81454070-81454670(+)
chr1:81454520-81455120(+)
chr1:81455066-81455666(+)
chr1:81455655-81456255(+)
chr1:81456578-81457178(+)
chr1:81457763-81458363(+)
chr1:81458837-81459437(+)
chr1:81459591-81460191(+)
chr1:81460527-81461127(+)
chr1:81461030-81461630(+)
chr1:81462712-81463312(+)
chr1:81463670-81464270(+)
chr1:81464866-81465466(+)
chr1:81468002-81468602(+)
chr1:81469080-81469680(+)
chr1:81469586-81470186(+)
chr1:81470280-81470880(+)
chr1:81471550-81472150(+)
chr1:81472070-81472670(+)
chr1:81472583-81473183(+)
chr1:81473168-81473768(+)
chr1:81473918-81474518(+)
chr1:81475811-81476411(+)
chr1:81477310-81477910(+)
chr1:81479390-81479990(+)
chr1:81481510-81482110(+)
chr1:81482570-81483170(+)
chr1:81483681-81484281(+)
chr1:81484310-81484910(+)
chr1:81485101-81485701(+)
chr1:81486077-81486677(+)
chr1:81486726-81487326(+)
chr1:81487310-81487910(+)
chr1:81488550-81489150(+)
chr1:81488963-81489563(+)
chr1:81489477-81490077(+)
chr1:81490730-81491330(+)
chr1:81493228-81493828(+)
chr1:81494822-81495422(+)
chr1:81495270-81495870(+)
chr1:81495970-81496570(+)
chr1:81496815-81497415(+)
chr1:81498146-81498746(+)
chr1:81498575-81499175(+)
chr1:81499049-81499649(+)
chr1:81499877-81500477(+)
chr1:81500370-81500970(+)
chr1:81500840-81501440(+)
chr1:81501380-81501980(+)
chr1:81502350-81502950(+)
chr1:81502770-81503370(+)
chr1:81503253-81503853(+)
chr1:81503846-81504446(+)
chr1:81504486-81505086(+)
chr1:81505495-81506095(+)
chr1:81506364-81506964(+)
chr1:81507777-81508377(+)
chr1:81508730-81509330(+)
chr1:81510258-81510858(+)
chr1:81510909-81511509(+)
chr1:81513992-81514592(+)
chr1:81516390-81516990(+)
chr1:81517710-81518310(+)
chr1:81519054-81519654(+)
chr1:81519571-81520171(+)
chr1:81520535-81521135(+)
chr1:81521835-81522435(+)
chr1:81522275-81522875(+)
chr1:81522890-81523490(+)
chr1:81523520-81524120(+)
chr1:81524410-81525010(+)
chr1:81525692-81526292(+)
chr1:81526326-81526926(+)
chr1:81528750-81529350(+)
chr1:81530208-81530808(+)
chr1:81530890-81531490(+)
chr1:81531660-81532260(+)
chr1:81532464-81533064(+)
chr1:81534279-81534879(+)
chr1:81535391-81535991(+)
chr1:81536071-81536671(+)
chr1:81536791-81537391(+)
chr1:81537412-81538012(+)
chr1:81537924-81538524(+)
chr1:81539130-81539730(+)
chr1:81540233-81540833(+)
chr1:81542090-81542690(+)
chr1:81545388-81545988(+)
chr1:81545970-81546570(+)
chr1:81546610-81547210(+)
chr1:81550190-81550790(+)
chr1:81551181-81551781(+)
chr1:81552570-81553170(+)
chr1:81554640-81555240(+)
chr1:81555471-81556071(+)
chr1:81557120-81557720(+)
chr1:81558140-81558740(+)
chr1:81560062-81560662(+)
chr1:81560810-81561410(+)
chr1:81563460-81564060(+)
chr1:81564334-81564934(+)
chr1:81566950-81567550(+)
chr1:81568354-81568954(+)
chr1:81569535-81570135(+)
chr1:81573722-81574322(+)
chr1:81574540-81575140(+)
chr1:81577402-81578002(+)
chr1:81578650-81579250(+)
chr1:81579311-81579911(+)
chr1:81579825-81580425(+)
chr1:81581035-81581635(+)
chr1:81581490-81582090(+)
chr1:81584048-81584648(+)
chr1:81584904-81585504(+)
chr1:81585650-81586250(+)
chr1:81586871-81587471(+)
chr1:81589923-81590523(+)
chr1:81590370-81590970(+)
chr1:81591271-81591871(+)
chr1:81592639-81593239(+)
chr1:81593748-81594348(+)
chr1:81594510-81595110(+)
chr1:81594950-81595550(+)
chr1:81595419-81596019(+)
chr1:81596170-81596770(+)
chr1:81597230-81597830(+)
chr1:81598781-81599381(+)
chr1:81599630-81600230(+)
chr1:81600949-81601549(+)
chr1:81601520-81602120(+)
chr1:81603210-81603810(+)
chr1:81604970-81605570(+)
chr1:81605945-81606545(+)
chr1:81606740-81607340(+)
chr1:81607979-81608579(+)
chr1:81608700-81609300(+)
chr1:81609170-81609770(+)
chr1:81609942-81610542(+)
chr1:81610555-81611155(+)
chr1:81611283-81611883(+)
chr1:81613031-81613631(+)
chr1:81614846-81615446(+)
chr1:81615385-81615985(+)
chr1:81615830-81616430(+)
chr1:81616787-81617387(+)
chr1:81618170-81618770(+)
chr1:81619970-81620570(+)
chr1:81620744-81621344(+)
chr1:81622384-81622984(+)
chr1:81623234-81623834(+)
chr1:81623710-81624310(+)
chr1:81624160-81624760(+)
chr1:81624910-81625510(+)
chr1:81625654-81626254(+)
chr1:81626800-81627400(+)
chr1:81628030-81628630(+)
chr1:81631547-81632147(+)
chr1:81632060-81632660(+)
chr1:81633094-81633694(+)
chr1:81633595-81634195(+)
chr1:81634350-81634950(+)
chr1:81636311-81636911(+)
chr1:81639626-81640226(+)
chr1:81640424-81641024(+)
chr1:81641190-81641790(+)
chr1:81644831-81645431(+)
chr1:81647510-81648110(+)
chr1:81648050-81648650(+)
chr1:81648603-81649203(+)
chr1:81649437-81650037(+)
chr1:81650890-81651490(+)
chr1:81651308-81651908(+)
chr1:81651830-81652430(+)
chr1:81652767-81653367(+)
chr1:81653230-81653830(+)
chr1:81654025-81654625(+)
chr1:81655014-81655614(+)
chr1:81655520-81656120(+)
chr1:81658563-81659163(+)
chr1:81663183-81663783(+)
chr1:81664600-81665200(+)
chr1:81665850-81666450(+)
chr1:81667180-81667780(+)
chr1:81668022-81668622(+)
chr1:81668790-81669390(+)
chr1:81670354-81670954(+)
chr1:81671147-81671747(+)
chr1:81671558-81672158(+)
chr1:81672230-81672830(+)
chr1:81673995-81674595(+)
chr1:81675068-81675668(+)
chr1:81676513-81677113(+)
chr1:81677378-81677978(+)
chr1:81678832-81679432(+)
chr1:81679270-81679870(+)
chr1:81682233-81682833(+)
chr1:81682690-81683290(+)
chr1:81683280-81683880(+)
chr1:81683730-81684330(+)
chr1:81686460-81687060(+)
chr1:81687110-81687710(+)
chr1:81688995-81689595(+)
chr1:81689785-81690385(+)
chr1:81690894-81691494(+)
chr1:81691421-81692021(+)
chr1:81692035-81692635(+)
chr1:81692450-81693050(+)
chr1:81693140-81693740(+)
chr1:81694525-81695125(+)
chr1:81696555-81697155(+)
chr1:81697183-81697783(+)
chr1:81697992-81698592(+)
chr1:81698470-81699070(+)
chr1:81699879-81700479(+)
chr1:81700530-81701130(+)
chr1:81701955-81702555(+)
chr1:81703130-81703730(+)
chr1:81703836-81704436(+)
chr1:81704486-81705086(+)
chr1:81705991-81706591(+)
chr1:81706480-81707080(+)
chr1:81706920-81707520(+)
chr1:81707950-81708550(+)
chr1:81709230-81709830(+)
chr1:81710865-81711465(+)
chr1:81712450-81713050(+)
chr1:81716449-81717049(+)
chr1:81717091-81717691(+)
chr1:81718580-81719180(+)
chr1:81719024-81719624(+)
chr1:81719640-81720240(+)
chr1:81720081-81720681(+)
chr1:81723378-81723978(+)
chr1:81724090-81724690(+)
chr1:81724540-81725140(+)
chr1:81725092-81725692(+)
chr1:81729750-81730350(+)
chr1:81730679-81731279(+)
chr1:81731390-81731990(+)
chr1:81731990-81732590(+)
chr1:81734134-81734734(+)
chr1:81734939-81735539(+)
chr1:81735544-81736144(+)
chr1:81736870-81737470(+)
chr1:81738030-81738630(+)
chr1:81738730-81739330(+)
chr1:81740020-81740620(+)
chr1:81741290-81741890(+)
chr1:81742710-81743310(+)
chr1:81745370-81745970(+)
chr1:81746580-81747180(+)
chr1:81747845-81748445(+)
chr1:81749071-81749671(+)
chr1:81751068-81751668(+)
chr1:81753197-81753797(+)
chr1:81754130-81754730(+)
chr1:81755443-81756043(+)
chr1:81755900-81756500(+)
chr1:81756682-81757282(+)
chr1:81759318-81759918(+)
chr1:81761040-81761640(+)
chr1:81762158-81762758(+)
chr1:81762890-81763490(+)
chr1:81763859-81764459(+)
chr1:81764350-81764950(+)
chr1:81765090-81765690(+)
chr1:81766770-81767370(+)
chr1:81767285-81767885(+)
chr1:81768270-81768870(+)
chr1:81769010-81769610(+)
chr1:81769741-81770341(+)
chr1:81770475-81771075(+)
chr1:81771553-81772153(+)
chr1:81771990-81772590(+)
chr1:81772606-81773206(+)
chr1:81773285-81773885(+)
chr1:81773815-81774415(+)
chr1:81774229-81774829(+)
chr1:81775004-81775604(+)
chr1:81775736-81776336(+)
chr1:81776364-81776964(+)
chr1:81777550-81778150(+)
chr1:81777955-81778555(+)
chr1:81778939-81779539(+)
chr1:81779671-81780271(+)
chr1:81780083-81780683(+)
chr1:81782734-81783334(+)
chr1:81786350-81786950(+)
chr1:81789420-81790020(+)
chr1:81790902-81791502(+)
chr1:81792080-81792680(+)
chr1:81792699-81793299(+)
chr1:81793355-81793955(+)
chr1:81794623-81795223(+)
chr1:81796122-81796722(+)
chr1:81796900-81797500(+)
chr1:81800190-81800790(+)
chr1:81801400-81802000(+)
chr1:81802285-81802885(+)
chr1:81802992-81803592(+)
chr1:81805202-81805802(+)
chr1:81805873-81806473(+)
chr1:81806861-81807461(+)
chr1:81809077-81809677(+)
chr1:81810670-81811270(+)
chr1:81813307-81813907(+)
chr1:81813845-81814445(+)
chr1:81814751-81815351(+)
chr1:81815168-81815768(+)
chr1:81815635-81816235(+)
chr1:81816104-81816704(+)
chr1:81816601-81817201(+)
chr1:81817274-81817874(+)
chr1:81820183-81820783(+)
chr1:81821122-81821722(+)
chr1:81823741-81824341(+)
chr1:81824970-81825570(+)
chr1:81825996-81826596(+)
chr1:81826498-81827098(+)
chr1:81827030-81827630(+)
chr1:81828726-81829326(+)
chr1:81829677-81830277(+)
chr1:81831694-81832294(+)
chr1:81832490-81833090(+)
chr1:81834851-81835451(+)
chr1:81835422-81836022(+)
chr1:81836010-81836610(+)
chr1:81836650-81837250(+)
chr1:81837480-81838080(+)
chr1:81838590-81839190(+)
chr1:81839313-81839913(+)
chr1:81840084-81840684(+)
chr1:81840915-81841515(+)
chr1:81841732-81842332(+)
chr1:81842170-81842770(+)
chr1:81842996-81843596(+)
chr1:81845009-81845609(+)
chr1:81845451-81846051(+)
chr1:81845998-81846598(+)
chr1:81847008-81847608(+)
chr1:81847559-81848159(+)
chr1:81848193-81848793(+)
chr1:81850370-81850970(+)
chr1:81851550-81852150(+)
chr1:81853045-81853645(+)
chr1:81853950-81854550(+)
chr1:81856010-81856610(+)
chr1:81856708-81857308(+)
chr1:81858092-81858692(+)
chr1:81858506-81859106(+)
chr1:81863645-81864245(+)
chr1:81864507-81865107(+)
chr1:81869662-81870262(+)
chr1:81871871-81872471(+)
chr1:81872348-81872948(+)
chr1:81873084-81873684(+)
chr1:81873913-81874513(+)
chr1:81874332-81874932(+)
chr1:81874852-81875452(+)
chr1:81875366-81875966(+)
chr1:81875924-81876524(+)
chr1:81876528-81877128(+)
chr1:81878537-81879137(+)
chr1:81879204-81879804(+)
chr1:81880024-81880624(+)
chr1:81880819-81881419(+)
chr1:81882290-81882890(+)
chr1:81886381-81886981(+)
chr1:81889681-81890281(+)
chr1:81890130-81890730(+)
chr1:81892370-81892970(+)
chr1:81893110-81893710(+)
chr1:81894688-81895288(+)
chr1:81896046-81896646(+)
chr1:81896753-81897353(+)
chr1:81897159-81897759(+)
chr1:81897684-81898284(+)
chr1:81898288-81898888(+)
chr1:81898808-81899408(+)
chr1:81899330-81899930(+)
chr1:81900210-81900810(+)
chr1:81900759-81901359(+)
chr1:81901903-81902503(+)
chr1:81903004-81903604(+)
chr1:81904270-81904870(+)
chr1:81904690-81905290(+)
chr1:81905783-81906383(+)
chr1:81906354-81906954(+)
chr1:81909570-81910170(+)
chr1:81910027-81910627(+)
chr1:81911634-81912234(+)
chr1:81915403-81916003(+)
chr1:81915950-81916550(+)
chr1:81916535-81917135(+)
chr1:81917011-81917611(+)
chr1:81918225-81918825(+)
chr1:81918714-81919314(+)
chr1:81919252-81919852(+)
chr1:81919797-81920397(+)
chr1:81920470-81921070(+)
chr1:81920973-81921573(+)
chr1:81922077-81922677(+)
chr1:81923793-81924393(+)
chr1:81924713-81925313(+)
chr1:81925344-81925944(+)
chr1:81926444-81927044(+)
chr1:81927611-81928211(+)
chr1:81928575-81929175(+)
chr1:81929070-81929670(+)
chr1:81929638-81930238(+)
chr1:81930555-81931155(+)
chr1:81932176-81932776(+)
chr1:81932823-81933423(+)
chr1:81933460-81934060(+)
chr1:81934880-81935480(+)
chr1:81935375-81935975(+)
chr1:81935828-81936428(+)
chr1:81936823-81937423(+)
chr1:81937952-81938552(+)
chr1:81938715-81939315(+)
chr1:81939290-81939890(+)
chr1:81939950-81940550(+)
chr1:81940430-81941030(+)
chr1:81941180-81941780(+)
chr1:81942510-81943110(+)
chr1:81943280-81943880(+)
chr1:81943856-81944456(+)
chr1:81944810-81945410(+)
chr1:81945550-81946150(+)
chr1:81946870-81947470(+)
chr1:81948655-81949255(+)
chr1:81949343-81949943(+)
chr1:81949886-81950486(+)
chr1:81951365-81951965(+)
chr1:81952430-81953030(+)
chr1:81953370-81953970(+)
chr1:81954290-81954890(+)
chr1:81956090-81956690(+)
chr1:81957187-81957787(+)
chr1:81958238-81958838(+)
chr1:81958659-81959259(+)
chr1:81959067-81959667(+)
chr1:81959542-81960142(+)
chr1:81959990-81960590(+)
chr1:81960495-81961095(+)
chr1:81960910-81961510(+)
chr1:81961490-81962090(+)
chr1:81961974-81962574(+)
chr1:81963256-81963856(+)
chr1:81964168-81964768(+)
chr1:81965083-81965683(+)
chr1:81967022-81967622(+)
chr1:81967924-81968524(+)
chr1:81968477-81969077(+)
chr1:81969004-81969604(+)
chr1:81969560-81970160(+)
chr1:81970126-81970726(+)
chr1:81970876-81971476(+)
chr1:81971401-81972001(+)
chr1:81972193-81972793(+)
chr1:81972796-81973396(+)
chr1:81973820-81974420(+)
chr1:81975204-81975804(+)
chr1:81976275-81976875(+)
chr1:81976878-81977478(+)
chr1:81977890-81978490(+)
chr1:81978915-81979515(+)
chr1:81979445-81980045(+)
chr1:81981976-81982576(+)
chr1:81982590-81983190(+)
chr1:81982990-81983590(+)
chr1:81983583-81984183(+)
chr1:81985135-81985735(+)
chr1:81985748-81986348(+)
chr1:81990190-81990790(+)
chr1:81990665-81991265(+)
chr1:81991595-81992195(+)
chr1:81992015-81992615(+)
chr1:81994640-81995240(+)
chr1:81995399-81995999(+)
chr1:81999070-81999670(+)
chr1:82000055-82000655(+)
chr1:82000779-82001379(+)
chr1:82002300-82002900(+)
chr1:82003952-82004552(+)
chr1:82004819-82005419(+)
chr1:82005833-82006433(+)
chr1:82006851-82007451(+)
chr1:82007808-82008408(+)
chr1:82008571-82009171(+)
chr1:82009263-82009863(+)
chr1:82011343-82011943(+)
chr1:82012357-82012957(+)
chr1:82013174-82013774(+)
chr1:82013903-82014503(+)
chr1:82014511-82015111(+)
chr1:82015107-82015707(+)
chr1:82016307-82016907(+)
chr1:82017065-82017665(+)
chr1:82017604-82018204(+)
chr1:82018258-82018858(+)
chr1:82019136-82019736(+)
chr1:82019582-82020182(+)
chr1:82020110-82020710(+)
chr1:82021050-82021650(+)
chr1:82022620-82023220(+)
chr1:82023056-82023656(+)
chr1:82023956-82024556(+)
chr1:82025188-82025788(+)
chr1:82026130-82026730(+)
chr1:82028530-82029130(+)
chr1:82029220-82029820(+)
chr1:82029730-82030330(+)
chr1:82030150-82030750(+)
chr1:82030955-82031555(+)
chr1:82033830-82034430(+)
chr1:82035391-82035991(+)
chr1:82036240-82036840(+)
chr1:82037510-82038110(+)
chr1:82038919-82039519(+)
chr1:82039847-82040447(+)
chr1:82040350-82040950(+)
chr1:82040772-82041372(+)
chr1:82041963-82042563(+)
chr1:82042742-82043342(+)
chr1:82044491-82045091(+)
chr1:82045014-82045614(+)
chr1:82045549-82046149(+)
chr1:82046103-82046703(+)
chr1:82048233-82048833(+)
chr1:82049483-82050083(+)
chr1:82049975-82050575(+)
chr1:82050915-82051515(+)
chr1:82051720-82052320(+)
chr1:82052130-82052730(+)
chr1:82052997-82053597(+)
chr1:82053546-82054146(+)
chr1:82055744-82056344(+)
chr1:82056450-82057050(+)
chr1:82057173-82057773(+)
chr1:82057789-82058389(+)
chr1:82059760-82060360(+)
chr1:82060530-82061130(+)
chr1:82061868-82062468(+)
chr1:82062366-82062966(+)
chr1:82063320-82063920(+)
chr1:82064140-82064740(+)
chr1:82065555-82066155(+)
chr1:82065970-82066570(+)
chr1:82066599-82067199(+)
chr1:82069430-82070030(+)
chr1:82070030-82070630(+)
chr1:82070592-82071192(+)
chr1:82071369-82071969(+)
chr1:82072185-82072785(+)
chr1:82072660-82073260(+)
chr1:82073510-82074110(+)
chr1:82075435-82076035(+)
chr1:82079371-82079971(+)
chr1:82083039-82083639(+)
chr1:82083931-82084531(+)
chr1:82084700-82085300(+)
chr1:82086420-82087020(+)
chr1:82087088-82087688(+)
chr1:82087551-82088151(+)
chr1:82089390-82089990(+)
chr1:82090410-82091010(+)
chr1:82090996-82091596(+)
chr1:82091493-82092093(+)
chr1:82091947-82092547(+)
chr1:82092770-82093370(+)
chr1:82093355-82093955(+)
chr1:82094265-82094865(+)
chr1:82095610-82096210(+)
chr1:82096830-82097430(+)
chr1:82097300-82097900(+)
chr1:82097770-82098370(+)
chr1:82098310-82098910(+)
chr1:82098805-82099405(+)
chr1:82099492-82100092(+)
chr1:82100080-82100680(+)
chr1:82100502-82101102(+)
chr1:82100949-82101549(+)
chr1:82101359-82101959(+)
chr1:82101933-82102533(+)
chr1:82102380-82102980(+)
chr1:82103566-82104166(+)
chr1:82104460-82105060(+)
chr1:82105505-82106105(+)
chr1:82106238-82106838(+)
chr1:82108800-82109400(+)
chr1:82110110-82110710(+)
chr1:82111840-82112440(+)
chr1:82113217-82113817(+)
chr1:82113770-82114370(+)
chr1:82114706-82115306(+)
chr1:82115147-82115747(+)
chr1:82115670-82116270(+)
chr1:82116337-82116937(+)
chr1:82117370-82117970(+)
chr1:82118050-82118650(+)
chr1:82118930-82119530(+)
chr1:82119668-82120268(+)
chr1:82120216-82120816(+)
chr1:82120770-82121370(+)
chr1:82121470-82122070(+)
chr1:82122260-82122860(+)
chr1:82125043-82125643(+)
chr1:82125872-82126472(+)
chr1:82127120-82127720(+)
chr1:82128088-82128688(+)
chr1:82128568-82129168(+)
chr1:82129145-82129745(+)
chr1:82129929-82130529(+)
chr1:82131471-82132071(+)
chr1:82132095-82132695(+)
chr1:82132886-82133486(+)
chr1:82133735-82134335(+)
chr1:82135863-82136463(+)
chr1:82136582-82137182(+)
chr1:82137290-82137890(+)
chr1:82137938-82138538(+)
chr1:82138346-82138946(+)
chr1:82140086-82140686(+)
chr1:82143230-82143830(+)
chr1:82144376-82144976(+)
chr1:82145080-82145680(+)
chr1:82145584-82146184(+)
chr1:82146302-82146902(+)
chr1:82146733-82147333(+)
chr1:82147173-82147773(+)
chr1:82147579-82148179(+)
chr1:82147999-82148599(+)
chr1:82149975-82150575(+)
chr1:82154731-82155331(+)
chr1:82155205-82155805(+)
chr1:82156424-82157024(+)
chr1:82157830-82158430(+)
chr1:82159031-82159631(+)
chr1:82160100-82160700(+)
chr1:82161307-82161907(+)
chr1:82162635-82163235(+)
chr1:82163350-82163950(+)
chr1:82163910-82164510(+)
chr1:82164808-82165408(+)
chr1:82165418-82166018(+)
chr1:82166337-82166937(+)
chr1:82166993-82167593(+)
chr1:82167846-82168446(+)
chr1:82168453-82169053(+)
chr1:82169099-82169699(+)
chr1:82169869-82170469(+)
chr1:82170670-82171270(+)
chr1:82171110-82171710(+)
chr1:82172197-82172797(+)
chr1:82172617-82173217(+)
chr1:82173846-82174446(+)
chr1:82176572-82177172(+)
chr1:82177360-82177960(+)
chr1:82178020-82178620(+)
chr1:82179275-82179875(+)
chr1:82180357-82180957(+)
chr1:82180932-82181532(+)
chr1:82182851-82183451(+)
chr1:82184149-82184749(+)
chr1:82184630-82185230(+)
chr1:82185071-82185671(+)
chr1:82185669-82186269(+)
chr1:82186640-82187240(+)
chr1:82187070-82187670(+)
chr1:82188246-82188846(+)
chr1:82191655-82192255(+)
chr1:82193599-82194199(+)
chr1:82194075-82194675(+)
chr1:82194715-82195315(+)
chr1:82195432-82196032(+)
chr1:82195840-82196440(+)
chr1:82196475-82197075(+)
chr1:82197129-82197729(+)
chr1:82197561-82198161(+)
chr1:82198925-82199525(+)
chr1:82202090-82202690(+)
chr1:82203893-82204493(+)
chr1:82204438-82205038(+)
chr1:82205365-82205965(+)
chr1:82205993-82206593(+)
chr1:82206755-82207355(+)
chr1:82207583-82208183(+)
chr1:82207998-82208598(+)
chr1:82208545-82209145(+)
chr1:82209259-82209859(+)
chr1:82210005-82210605(+)
chr1:82210604-82211204(+)
chr1:82212390-82212990(+)
chr1:82216748-82217348(+)
chr1:82217550-82218150(+)
chr1:82218350-82218950(+)
chr1:82218750-82219350(+)
chr1:82221119-82221719(+)
chr1:82222474-82223074(+)
chr1:82223113-82223713(+)
chr1:82223795-82224395(+)
chr1:82225152-82225752(+)
chr1:82226001-82226601(+)
chr1:82231470-82232070(+)
chr1:82232510-82233110(+)
chr1:82237095-82237695(+)
chr1:82238461-82239061(+)
chr1:82241090-82241690(+)
chr1:82242080-82242680(+)
chr1:82245237-82245837(+)
chr1:82246482-82247082(+)
chr1:82247347-82247947(+)
chr1:82248134-82248734(+)
chr1:82249728-82250328(+)
chr1:82251050-82251650(+)
chr1:82251870-82252470(+)
chr1:82252860-82253460(+)
chr1:82253810-82254410(+)
chr1:82254270-82254870(+)
chr1:82254830-82255430(+)
chr1:82256380-82256980(+)
chr1:82257565-82258165(+)
chr1:82258586-82259186(+)
chr1:82259215-82259815(+)
chr1:82261450-82262050(+)
chr1:82262335-82262935(+)
chr1:82263095-82263695(+)
chr1:82264422-82265022(+)
chr1:82265014-82265614(+)
chr1:82265482-82266082(+)
chr1:82265988-82266588(+)
chr1:82266712-82267312(+)
chr1:82267289-82267889(+)
chr1:82267775-82268375(+)
chr1:82268366-82268966(+)
chr1:82268908-82269508(+)
chr1:82269354-82269954(+)
chr1:82269905-82270505(+)
chr1:82270653-82271253(+)
chr1:82271449-82272049(+)
chr1:82272270-82272870(+)
chr1:82273155-82273755(+)
chr1:82273695-82274295(+)
chr1:82274358-82274958(+)
chr1:82275266-82275866(+)
chr1:82276310-82276910(+)
chr1:82276810-82277410(+)
chr1:82277542-82278142(+)
chr1:82278270-82278870(+)
chr1:82278695-82279295(+)
chr1:82279178-82279778(+)
chr1:82284050-82284650(+)
chr1:82285186-82285786(+)
chr1:82286405-82287005(+)
chr1:82289955-82290555(+)
chr1:82290730-82291330(+)
chr1:82292010-82292610(+)
chr1:82293491-82294091(+)
chr1:82295255-82295855(+)
chr1:82296354-82296954(+)
chr1:82298141-82298741(+)
chr1:82298650-82299250(+)
chr1:82299308-82299908(+)
chr1:82299868-82300468(+)
chr1:82300490-82301090(+)
chr1:82300972-82301572(+)
chr1:82301827-82302427(+)
chr1:82302360-82302960(+)
chr1:82304301-82304901(+)
chr1:82306398-82306998(+)
chr1:82307970-82308570(+)
chr1:82310097-82310697(+)
chr1:82311655-82312255(+)
chr1:82312330-82312930(+)
chr1:82314576-82315176(+)
chr1:82315484-82316084(+)
chr1:82315916-82316516(+)
chr1:82318110-82318710(+)
chr1:82318602-82319202(+)
chr1:82319670-82320270(+)
chr1:82321568-82322168(+)
chr1:82322510-82323110(+)
chr1:82325370-82325970(+)
chr1:82327060-82327660(+)
chr1:82331218-82331818(+)
chr1:82332771-82333371(+)
chr1:82333725-82334325(+)
chr1:82334882-82335482(+)
chr1:82338762-82339362(+)
chr1:82339527-82340127(+)
chr1:82339995-82340595(+)
chr1:82340572-82341172(+)
chr1:82341265-82341865(+)
chr1:82342347-82342947(+)
chr1:82342842-82343442(+)
chr1:82343501-82344101(+)
chr1:82344064-82344664(+)
chr1:82344734-82345334(+)
chr1:82345300-82345900(+)
chr1:82345910-82346510(+)
chr1:82346322-82346922(+)
chr1:82347030-82347630(+)
chr1:82347480-82348080(+)
chr1:82347930-82348530(+)
chr1:82348454-82349054(+)
chr1:82348893-82349493(+)
chr1:82349355-82349955(+)
chr1:82350924-82351524(+)
chr1:82351925-82352525(+)
chr1:82353120-82353720(+)
chr1:82354753-82355353(+)
chr1:82356310-82356910(+)
chr1:82357510-82358110(+)
chr1:82358882-82359482(+)
chr1:82359401-82360001(+)
chr1:82360476-82361076(+)
chr1:82361753-82362353(+)
chr1:82362630-82363230(+)
chr1:82363585-82364185(+)
chr1:82364200-82364800(+)
chr1:82364605-82365205(+)
chr1:82365066-82365666(+)
chr1:82366032-82366632(+)
chr1:82366455-82367055(+)
chr1:82367430-82368030(+)
chr1:82367950-82368550(+)
chr1:82369570-82370170(+)
chr1:82370000-82370600(+)
chr1:82370710-82371310(+)
chr1:82371510-82372110(+)
chr1:82372450-82373050(+)
chr1:82373186-82373786(+)
chr1:82377982-82378582(+)
chr1:82378910-82379510(+)
chr1:82381570-82382170(+)
chr1:82383771-82384371(+)
chr1:82385478-82386078(+)
chr1:82385911-82386511(+)
chr1:82386459-82387059(+)
chr1:82386952-82387552(+)
chr1:82387526-82388126(+)
chr1:82388518-82389118(+)
chr1:82389530-82390130(+)
chr1:82391374-82391974(+)
chr1:82391788-82392388(+)
chr1:82392220-82392820(+)
chr1:82393170-82393770(+)
chr1:82393610-82394210(+)
chr1:82394170-82394770(+)
chr1:82394688-82395288(+)
chr1:82395150-82395750(+)
chr1:82396190-82396790(+)
chr1:82398848-82399448(+)
chr1:82400510-82401110(+)
chr1:82402430-82403030(+)
chr1:82403680-82404280(+)
chr1:82404607-82405207(+)
chr1:82407550-82408150(+)
chr1:82409533-82410133(+)
chr1:82409970-82410570(+)
chr1:82411292-82411892(+)
chr1:82411901-82412501(+)
chr1:82414110-82414710(+)
chr1:82415004-82415604(+)
chr1:82415612-82416212(+)
chr1:82416359-82416959(+)
chr1:82416781-82417381(+)
chr1:82419020-82419620(+)
chr1:82420068-82420668(+)
chr1:82422096-82422696(+)
chr1:82423440-82424040(+)
chr1:82424310-82424910(+)
chr1:82425009-82425609(+)
chr1:82426290-82426890(+)
chr1:82429771-82430371(+)
chr1:82430730-82431330(+)
chr1:82431490-82432090(+)
chr1:82432142-82432742(+)
chr1:82433584-82434184(+)
chr1:82434080-82434680(+)
chr1:82434570-82435170(+)
chr1:82435900-82436500(+)
chr1:82438500-82439100(+)
chr1:82439865-82440465(+)
chr1:82440749-82441349(+)
chr1:82442231-82442831(+)
chr1:82443218-82443818(+)
chr1:82444551-82445151(+)
chr1:82445576-82446176(+)
chr1:82447250-82447850(+)
chr1:82449290-82449890(+)
chr1:82450138-82450738(+)
chr1:82455045-82455645(+)
chr1:82456054-82456654(+)
chr1:82460656-82461256(+)
chr1:82462254-82462854(+)
chr1:82463286-82463886(+)
chr1:82463749-82464349(+)
chr1:82464929-82465529(+)
chr1:82465773-82466373(+)
chr1:82466794-82467394(+)
chr1:82470030-82470630(+)
chr1:82470823-82471423(+)
chr1:82471624-82472224(+)
chr1:82473070-82473670(+)
chr1:82475388-82475988(+)
chr1:82479262-82479862(+)
chr1:82481035-82481635(+)
chr1:82482420-82483020(+)
chr1:82483923-82484523(+)
chr1:82485087-82485687(+)
chr1:82486370-82486970(+)
chr1:82489029-82489629(+)
chr1:82491869-82492469(+)
chr1:82493150-82493750(+)
chr1:82494110-82494710(+)
chr1:82494830-82495430(+)
chr1:82495321-82495921(+)
chr1:82496404-82497004(+)
chr1:82497672-82498272(+)
chr1:82498350-82498950(+)
chr1:82500382-82500982(+)
chr1:82501060-82501660(+)
chr1:82503170-82503770(+)
chr1:82505835-82506435(+)
chr1:82506470-82507070(+)
chr1:82508099-82508699(+)
chr1:82508630-82509230(+)
chr1:82509152-82509752(+)
chr1:82509708-82510308(+)
chr1:82510139-82510739(+)
chr1:82510851-82511451(+)
chr1:82511383-82511983(+)
chr1:82512098-82512698(+)
chr1:82512790-82513390(+)
chr1:82513490-82514090(+)
chr1:82514149-82514749(+)
chr1:82514722-82515322(+)
chr1:82518136-82518736(+)
chr1:82522535-82523135(+)
chr1:82523110-82523710(+)
chr1:82525012-82525612(+)
chr1:82525499-82526099(+)
chr1:82526090-82526690(+)
chr1:82526930-82527530(+)
chr1:82527860-82528460(+)
chr1:82528826-82529426(+)
chr1:82529472-82530072(+)
chr1:82530304-82530904(+)
chr1:82531507-82532107(+)
chr1:82531970-82532570(+)
chr1:82533260-82533860(+)
chr1:82538634-82539234(+)
chr1:82539171-82539771(+)
chr1:82540410-82541010(+)
chr1:82540845-82541445(+)
chr1:82542170-82542770(+)
chr1:82543077-82543677(+)
chr1:82543585-82544185(+)
chr1:82543990-82544590(+)
chr1:82544937-82545537(+)
chr1:82545560-82546160(+)
chr1:82546050-82546650(+)
chr1:82546750-82547350(+)
chr1:82547410-82548010(+)
chr1:82547930-82548530(+)
chr1:82548435-82549035(+)
chr1:82549799-82550399(+)
chr1:82550380-82550980(+)
chr1:82550790-82551390(+)
chr1:82551570-82552170(+)
chr1:82552324-82552924(+)
chr1:82553050-82553650(+)
chr1:82553590-82554190(+)
chr1:82555683-82556283(+)
chr1:82556826-82557426(+)
chr1:82557306-82557906(+)
chr1:82559870-82560470(+)
chr1:82560418-82561018(+)
chr1:82561291-82561891(+)
chr1:82562110-82562710(+)
chr1:82563570-82564170(+)
chr1:82564779-82565379(+)
chr1:82565205-82565805(+)
chr1:82565990-82566590(+)
chr1:82566650-82567250(+)
chr1:82571110-82571710(+)
chr1:82572218-82572818(+)
chr1:82573300-82573900(+)
chr1:82573770-82574370(+)
chr1:82574445-82575045(+)
chr1:82575222-82575822(+)
chr1:82576026-82576626(+)
chr1:82576468-82577068(+)
chr1:82577230-82577830(+)
chr1:82578200-82578800(+)
chr1:82578780-82579380(+)
chr1:82579490-82580090(+)
chr1:82579990-82580590(+)
chr1:82581130-82581730(+)
chr1:82581697-82582297(+)
chr1:82582556-82583156(+)
chr1:82583290-82583890(+)
chr1:82583910-82584510(+)
chr1:82585267-82585867(+)
chr1:82586190-82586790(+)
chr1:82586930-82587530(+)
chr1:82589260-82589860(+)
chr1:82590677-82591277(+)
chr1:82591321-82591921(+)
chr1:82592158-82592758(+)
chr1:82592635-82593235(+)
chr1:82594010-82594610(+)
chr1:82594701-82595301(+)
chr1:82595310-82595910(+)
chr1:82595825-82596425(+)
chr1:82601975-82602575(+)
chr1:82602712-82603312(+)
chr1:82603350-82603950(+)
chr1:82604203-82604803(+)
chr1:82605499-82606099(+)
chr1:82606170-82606770(+)
chr1:82606893-82607493(+)
chr1:82607930-82608530(+)
chr1:82608671-82609271(+)
chr1:82609129-82609729(+)
chr1:82610030-82610630(+)
chr1:82611101-82611701(+)
chr1:82612110-82612710(+)
chr1:82612530-82613130(+)
chr1:82613800-82614400(+)
chr1:82614860-82615460(+)
chr1:82615840-82616440(+)
chr1:82617542-82618142(+)
chr1:82618041-82618641(+)
chr1:82618714-82619314(+)
chr1:82619283-82619883(+)
chr1:82619816-82620416(+)
chr1:82624392-82624992(+)
chr1:82624990-82625590(+)
chr1:82625640-82626240(+)
chr1:82626482-82627082(+)
chr1:82627272-82627872(+)
chr1:82628031-82628631(+)
chr1:82628616-82629216(+)
chr1:82629540-82630140(+)
chr1:82630370-82630970(+)
chr1:82631030-82631630(+)
chr1:82631830-82632430(+)
chr1:82632870-82633470(+)
chr1:82633290-82633890(+)
chr1:82633692-82634292(+)
chr1:82635070-82635670(+)
chr1:82636050-82636650(+)
chr1:82639130-82639730(+)
chr1:82639570-82640170(+)
chr1:82640098-82640698(+)
chr1:82640510-82641110(+)
chr1:82640910-82641510(+)
chr1:82642350-82642950(+)
chr1:82642785-82643385(+)
chr1:82644021-82644621(+)
chr1:82644703-82645303(+)
chr1:82647451-82648051(+)
chr1:82648058-82648658(+)
chr1:82648790-82649390(+)
chr1:82649910-82650510(+)
chr1:82650663-82651263(+)
chr1:82651624-82652224(+)
chr1:82653290-82653890(+)
chr1:82655510-82656110(+)
chr1:82656410-82657010(+)
chr1:82657507-82658107(+)
chr1:82658030-82658630(+)
chr1:82658460-82659060(+)
chr1:82659270-82659870(+)
chr1:82663131-82663731(+)
chr1:82663634-82664234(+)
chr1:82664541-82665141(+)
chr1:82666530-82667130(+)
chr1:82668324-82668924(+)
chr1:82669120-82669720(+)
chr1:82670330-82670930(+)
chr1:82670942-82671542(+)
chr1:82673109-82673709(+)
chr1:82674690-82675290(+)
chr1:82675790-82676390(+)
chr1:82676340-82676940(+)
chr1:82677082-82677682(+)
chr1:82677590-82678190(+)
chr1:82678610-82679210(+)
chr1:82679843-82680443(+)
chr1:82680305-82680905(+)
chr1:82680820-82681420(+)
chr1:82681294-82681894(+)
chr1:82682114-82682714(+)
chr1:82683569-82684169(+)
chr1:82684430-82685030(+)
chr1:82685460-82686060(+)
chr1:82686408-82687008(+)
chr1:82687285-82687885(+)
chr1:82687842-82688442(+)
chr1:82689050-82689650(+)
chr1:82691005-82691605(+)
chr1:82691585-82692185(+)
chr1:82692361-82692961(+)
chr1:82693200-82693800(+)
chr1:82695030-82695630(+)
chr1:82696252-82696852(+)
chr1:82706006-82706606(+)
chr1:82706785-82707385(+)
chr1:82707810-82708410(+)
chr1:82709114-82709714(+)
chr1:82710246-82710846(+)
chr1:82711412-82712012(+)
chr1:82712230-82712830(+)
chr1:82723050-82723650(+)
chr1:82724583-82725183(+)
chr1:82725025-82725625(+)
chr1:82725692-82726292(+)
chr1:82726345-82726945(+)
chr1:82727080-82727680(+)
chr1:82727681-82728281(+)
chr1:82728230-82728830(+)
chr1:82729000-82729600(+)
chr1:82729902-82730502(+)
chr1:82730369-82730969(+)
chr1:82731010-82731610(+)
chr1:82731956-82732556(+)
chr1:82732911-82733511(+)
chr1:82733441-82734041(+)
chr1:82733970-82734570(+)
chr1:82734454-82735054(+)
chr1:82734994-82735594(+)
chr1:82735582-82736182(+)
chr1:82738390-82738990(+)
chr1:82739428-82740028(+)
chr1:82744798-82745398(+)
chr1:82747119-82747719(+)
chr1:82747522-82748122(+)
chr1:82749790-82750390(+)
chr1:82750730-82751330(+)
chr1:82751345-82751945(+)
chr1:82751803-82752403(+)
chr1:82753170-82753770(+)
chr1:82754890-82755490(+)
chr1:82755810-82756410(+)
chr1:82756360-82756960(+)
chr1:82759115-82759715(+)
chr1:82759593-82760193(+)
chr1:82760611-82761211(+)
chr1:82761396-82761996(+)
chr1:82762284-82762884(+)
chr1:82763268-82763868(+)
chr1:82763950-82764550(+)
chr1:82764564-82765164(+)
chr1:82765249-82765849(+)
chr1:82765690-82766290(+)
chr1:82766390-82766990(+)
chr1:82769110-82769710(+)
chr1:82770220-82770820(+)
chr1:82770878-82771478(+)
chr1:82771454-82772054(+)
chr1:82771971-82772571(+)
chr1:82772450-82773050(+)
chr1:82778470-82779070(+)
chr1:82779277-82779877(+)
chr1:82781110-82781710(+)
chr1:82783244-82783844(+)
chr1:82783860-82784460(+)
chr1:82784492-82785092(+)
chr1:82785118-82785718(+)
chr1:82787318-82787918(+)
chr1:82788357-82788957(+)
chr1:82788870-82789470(+)
chr1:82789320-82789920(+)
chr1:82790590-82791190(+)
chr1:82791262-82791862(+)
chr1:82791790-82792390(+)
chr1:82792953-82793553(+)
chr1:82794070-82794670(+)
chr1:82794834-82795434(+)
chr1:82796034-82796634(+)
chr1:82796760-82797360(+)
chr1:82797178-82797778(+)
chr1:82797846-82798446(+)
chr1:82798552-82799152(+)
chr1:82800093-82800693(+)
chr1:82801690-82802290(+)
chr1:82802266-82802866(+)
chr1:82803565-82804165(+)
chr1:82804151-82804751(+)
chr1:82805210-82805810(+)
chr1:82805685-82806285(+)
chr1:82808090-82808690(+)
chr1:82808934-82809534(+)
chr1:82810651-82811251(+)
chr1:82811240-82811840(+)
chr1:82811778-82812378(+)
chr1:82812500-82813100(+)
chr1:82813085-82813685(+)
chr1:82813966-82814566(+)
chr1:82815330-82815930(+)
chr1:82815940-82816540(+)
chr1:82816690-82817290(+)
chr1:82817414-82818014(+)
chr1:82818430-82819030(+)
chr1:82818830-82819430(+)
chr1:82819460-82820060(+)
chr1:82820205-82820805(+)
chr1:82821255-82821855(+)
chr1:82821875-82822475(+)
chr1:82822380-82822980(+)
chr1:82823616-82824216(+)
chr1:82824371-82824971(+)
chr1:82825147-82825747(+)
chr1:82825763-82826363(+)
chr1:82826314-82826914(+)
chr1:82827080-82827680(+)
chr1:82827782-82828382(+)
chr1:82829030-82829630(+)
chr1:82830190-82830790(+)
chr1:82830698-82831298(+)
chr1:82831150-82831750(+)
chr1:82832266-82832866(+)
chr1:82832702-82833302(+)
chr1:82833110-82833710(+)
chr1:82833570-82834170(+)
chr1:82834170-82834770(+)
chr1:82835410-82836010(+)
chr1:82837599-82838199(+)
chr1:82838482-82839082(+)
chr1:82839050-82839650(+)
chr1:82841663-82842263(+)
chr1:82842853-82843453(+)
chr1:82844390-82844990(+)
chr1:82844910-82845510(+)
chr1:82847870-82848470(+)
chr1:82848520-82849120(+)
chr1:82850367-82850967(+)
chr1:82850770-82851370(+)
chr1:82851210-82851810(+)
chr1:82852012-82852612(+)
chr1:82852460-82853060(+)
chr1:82852975-82853575(+)
chr1:82854265-82854865(+)
chr1:82854950-82855550(+)
chr1:82856180-82856780(+)
chr1:82857302-82857902(+)
chr1:82858065-82858665(+)
chr1:82858529-82859129(+)
chr1:82859242-82859842(+)
chr1:82860999-82861599(+)
chr1:82862526-82863126(+)
chr1:82863914-82864514(+)
chr1:82864635-82865235(+)
chr1:82866142-82866742(+)
chr1:82866707-82867307(+)
chr1:82868250-82868850(+)
chr1:82870863-82871463(+)
chr1:82874535-82875135(+)
chr1:82876870-82877470(+)
chr1:82878570-82879170(+)
chr1:82879250-82879850(+)
chr1:82881220-82881820(+)
chr1:82883560-82884160(+)
chr1:82884950-82885550(+)
chr1:82886190-82886790(+)
chr1:82886770-82887370(+)
chr1:82887843-82888443(+)
chr1:82888874-82889474(+)
chr1:82890853-82891453(+)
chr1:82895170-82895770(+)
chr1:82896710-82897310(+)
chr1:82897540-82898140(+)
chr1:82898888-82899488(+)
chr1:82899859-82900459(+)
chr1:82900972-82901572(+)
chr1:82903364-82903964(+)
chr1:82906984-82907584(+)
chr1:82907460-82908060(+)
chr1:82908790-82909390(+)
chr1:82911094-82911694(+)
chr1:82911637-82912237(+)
chr1:82912520-82913120(+)
chr1:82915182-82915782(+)
chr1:82918738-82919338(+)
chr1:82919269-82919869(+)
chr1:82919990-82920590(+)
chr1:82920977-82921577(+)
chr1:82921995-82922595(+)
chr1:82927973-82928573(+)
chr1:82929650-82930250(+)
chr1:82930275-82930875(+)
chr1:82931990-82932590(+)
chr1:82932542-82933142(+)
chr1:82932960-82933560(+)
chr1:82933476-82934076(+)
chr1:82935530-82936130(+)
chr1:82936150-82936750(+)
chr1:82937270-82937870(+)
chr1:82938055-82938655(+)
chr1:82941270-82941870(+)
chr1:82944370-82944970(+)
chr1:82944901-82945501(+)
chr1:82946235-82946835(+)
chr1:82948631-82949231(+)
chr1:82950170-82950770(+)
chr1:82951111-82951711(+)
chr1:82951599-82952199(+)
chr1:82952081-82952681(+)
chr1:82952560-82953160(+)
chr1:82953610-82954210(+)
chr1:82954690-82955290(+)
chr1:82956350-82956950(+)
chr1:82957065-82957665(+)
chr1:82957746-82958346(+)
chr1:82958450-82959050(+)
chr1:82959737-82960337(+)
chr1:82960950-82961550(+)
chr1:82961924-82962524(+)
chr1:82962530-82963130(+)
chr1:82963476-82964076(+)
chr1:82964603-82965203(+)
chr1:82966430-82967030(+)
chr1:82966935-82967535(+)
chr1:82967914-82968514(+)
chr1:82969406-82970006(+)
chr1:82970141-82970741(+)
chr1:82970765-82971365(+)
chr1:82972616-82973216(+)
chr1:82973744-82974344(+)
chr1:82976055-82976655(+)
chr1:82976520-82977120(+)
chr1:82977019-82977619(+)
chr1:82978170-82978770(+)
chr1:82981245-82981845(+)
chr1:82981680-82982280(+)
chr1:82982744-82983344(+)
chr1:82983180-82983780(+)
chr1:82983700-82984300(+)
chr1:82984320-82984920(+)
chr1:82985002-82985602(+)
chr1:82985770-82986370(+)
chr1:82986267-82986867(+)
chr1:82987863-82988463(+)
chr1:82988890-82989490(+)
chr1:82989860-82990460(+)
chr1:82998639-82999239(+)
chr1:83000590-83001190(+)
chr1:83002196-83002796(+)
chr1:83003124-83003724(+)
chr1:83004435-83005035(+)
chr1:83004970-83005570(+)
chr1:83005584-83006184(+)
chr1:83007745-83008345(+)
chr1:83008352-83008952(+)
chr1:83013354-83013954(+)
chr1:83015426-83016026(+)
chr1:83017550-83018150(+)
chr1:83019235-83019835(+)
chr1:83021250-83021850(+)
chr1:83023530-83024130(+)
chr1:83025270-83025870(+)
chr1:83026140-83026740(+)
chr1:83027005-83027605(+)
chr1:83027975-83028575(+)
chr1:83028690-83029290(+)
chr1:83029130-83029730(+)
chr1:83029921-83030521(+)
chr1:83030929-83031529(+)
chr1:83031651-83032251(+)
chr1:83032440-83033040(+)
chr1:83032954-83033554(+)
chr1:83033549-83034149(+)
chr1:83034154-83034754(+)
chr1:83034995-83035595(+)
chr1:83036060-83036660(+)
chr1:83036550-83037150(+)
chr1:83038526-83039126(+)
chr1:83039750-83040350(+)
chr1:83043110-83043710(+)
chr1:83043910-83044510(+)
chr1:83044390-83044990(+)
chr1:83045680-83046280(+)
chr1:83046920-83047520(+)
chr1:83047380-83047980(+)
chr1:83047903-83048503(+)
chr1:83052027-83052627(+)
chr1:83052798-83053398(+)
chr1:83053290-83053890(+)
chr1:83054410-83055010(+)
chr1:83055110-83055710(+)
chr1:83055810-83056410(+)
chr1:83056246-83056846(+)
chr1:83057460-83058060(+)
chr1:83058315-83058915(+)
chr1:83059142-83059742(+)
chr1:83059550-83060150(+)
chr1:83061823-83062423(+)
chr1:83062659-83063259(+)
chr1:83063222-83063822(+)
chr1:83063796-83064396(+)
chr1:83064442-83065042(+)
chr1:83065305-83065905(+)
chr1:83065835-83066435(+)
chr1:83070096-83070696(+)
chr1:83070791-83071391(+)
chr1:83071430-83072030(+)
chr1:83072118-83072718(+)
chr1:83072548-83073148(+)
chr1:83073160-83073760(+)
chr1:83074263-83074863(+)
chr1:83074910-83075510(+)
chr1:83075870-83076470(+)
chr1:83076592-83077192(+)
chr1:83077476-83078076(+)
chr1:83078564-83079164(+)
chr1:83078990-83079590(+)
chr1:83079702-83080302(+)
chr1:83080640-83081240(+)
chr1:83081190-83081790(+)
chr1:83081690-83082290(+)
chr1:83083410-83084010(+)
chr1:83084690-83085290(+)
chr1:83085115-83085715(+)
chr1:83086695-83087295(+)
chr1:83088660-83089260(+)
chr1:83089205-83089805(+)
chr1:83091081-83091681(+)
chr1:83093547-83094147(+)
chr1:83094509-83095109(+)
chr1:83095097-83095697(+)
chr1:83096670-83097270(+)
chr1:83097248-83097848(+)
chr1:83097765-83098365(+)
chr1:83099090-83099690(+)
chr1:83099817-83100417(+)
chr1:83101130-83101730(+)
chr1:83101910-83102510(+)
chr1:83102735-83103335(+)
chr1:83106150-83106750(+)
chr1:83107056-83107656(+)
chr1:83108100-83108700(+)
chr1:83108983-83109583(+)
chr1:83109752-83110352(+)
chr1:83110226-83110826(+)
chr1:83110994-83111594(+)
chr1:83111924-83112524(+)
chr1:83112444-83113044(+)
chr1:83113110-83113710(+)
chr1:83117450-83118050(+)
chr1:83119103-83119703(+)
chr1:83120130-83120730(+)
chr1:83120580-83121180(+)
chr1:83121620-83122220(+)
chr1:83122609-83123209(+)
chr1:83123373-83123973(+)
chr1:83127846-83128446(+)
chr1:83129450-83130050(+)
chr1:83130040-83130640(+)
chr1:83130670-83131270(+)
chr1:83132133-83132733(+)
chr1:83134930-83135530(+)
chr1:83136550-83137150(+)
chr1:83137090-83137690(+)
chr1:83137491-83138091(+)
chr1:83138124-83138724(+)
chr1:83139450-83140050(+)
chr1:83140080-83140680(+)
chr1:83141667-83142267(+)
chr1:83146156-83146756(+)
chr1:83146870-83147470(+)
chr1:83148790-83149390(+)
chr1:83150030-83150630(+)
chr1:83151228-83151828(+)
chr1:83152380-83152980(+)
chr1:83153870-83154470(+)
chr1:83154270-83154870(+)
chr1:83154935-83155535(+)
chr1:83155930-83156530(+)
chr1:83158608-83159208(+)
chr1:83160971-83161571(+)
chr1:83163560-83164160(+)
chr1:83164600-83165200(+)
chr1:83166030-83166630(+)
chr1:83166971-83167571(+)
chr1:83167612-83168212(+)
chr1:83169508-83170108(+)
chr1:83170032-83170632(+)
chr1:83170547-83171147(+)
chr1:83171741-83172341(+)
chr1:83172299-83172899(+)
chr1:83173297-83173897(+)
chr1:83174060-83174660(+)
chr1:83174775-83175375(+)
chr1:83175684-83176284(+)
chr1:83177150-83177750(+)
chr1:83180750-83181350(+)
chr1:83181450-83182050(+)
chr1:83183610-83184210(+)
chr1:83184240-83184840(+)
chr1:83188136-83188736(+)
chr1:83188810-83189410(+)
chr1:83189310-83189910(+)
chr1:83189790-83190390(+)
chr1:83190310-83190910(+)
chr1:83190990-83191590(+)
chr1:83193932-83194532(+)
chr1:83194390-83194990(+)
chr1:83195910-83196510(+)
chr1:83196819-83197419(+)
chr1:83198750-83199350(+)
chr1:83199516-83200116(+)
chr1:83200690-83201290(+)
chr1:83201150-83201750(+)
chr1:83202360-83202960(+)
chr1:83202790-83203390(+)
chr1:83204015-83204615(+)
chr1:83205735-83206335(+)
chr1:83206723-83207323(+)
chr1:83208290-83208890(+)
chr1:83212550-83213150(+)
chr1:83213090-83213690(+)
chr1:83214310-83214910(+)
chr1:83215190-83215790(+)
chr1:83215941-83216541(+)
chr1:83217624-83218224(+)
chr1:83218055-83218655(+)
chr1:83219010-83219610(+)
chr1:83219790-83220390(+)
chr1:83220210-83220810(+)
chr1:83220766-83221366(+)
chr1:83221196-83221796(+)
chr1:83222240-83222840(+)
chr1:83223618-83224218(+)
chr1:83224190-83224790(+)
chr1:83224669-83225269(+)
chr1:83225937-83226537(+)
chr1:83228443-83229043(+)
chr1:83229810-83230410(+)
chr1:83230390-83230990(+)
chr1:83231033-83231633(+)
chr1:83231850-83232450(+)
chr1:83233003-83233603(+)
chr1:83233830-83234430(+)
chr1:83234610-83235210(+)
chr1:83235135-83235735(+)
chr1:83235930-83236530(+)
chr1:83236810-83237410(+)
chr1:83237537-83238137(+)
chr1:83238250-83238850(+)
chr1:83239105-83239705(+)
chr1:83239815-83240415(+)
chr1:83240989-83241589(+)
chr1:83242979-83243579(+)
chr1:83244172-83244772(+)
chr1:83244911-83245511(+)
chr1:83245730-83246330(+)
chr1:83248105-83248705(+)
chr1:83248664-83249264(+)
chr1:83249750-83250350(+)
chr1:83250903-83251503(+)
chr1:83251466-83252066(+)
chr1:83251997-83252597(+)
chr1:83252634-83253234(+)
chr1:83253076-83253676(+)
chr1:83253610-83254210(+)
chr1:83257115-83257715(+)
chr1:83257727-83258327(+)
chr1:83260530-83261130(+)
chr1:83261202-83261802(+)
chr1:83262290-83262890(+)
chr1:83262735-83263335(+)
chr1:83264847-83265447(+)
chr1:83266085-83266685(+)
chr1:83266907-83267507(+)
chr1:83271625-83272225(+)
chr1:83272654-83273254(+)
chr1:83273260-83273860(+)
chr1:83274140-83274740(+)
chr1:83276191-83276791(+)
chr1:83276843-83277443(+)
chr1:83278979-83279579(+)
chr1:83279386-83279986(+)
chr1:83280682-83281282(+)
chr1:83281570-83282170(+)
chr1:83283430-83284030(+)
chr1:83284156-83284756(+)
chr1:83284785-83285385(+)
chr1:83286408-83287008(+)
chr1:83287180-83287780(+)
chr1:83287690-83288290(+)
chr1:83289520-83290120(+)
chr1:83290232-83290832(+)
chr1:83292060-83292660(+)
chr1:83293963-83294563(+)
chr1:83295116-83295716(+)
chr1:83296406-83297006(+)
chr1:83301160-83301760(+)
chr1:83301801-83302401(+)
chr1:83302202-83302802(+)
chr1:83302706-83303306(+)
chr1:83303524-83304124(+)
chr1:83304375-83304975(+)
chr1:83305030-83305630(+)
chr1:83305790-83306390(+)
chr1:83306190-83306790(+)
chr1:83306730-83307330(+)
chr1:83308750-83309350(+)
chr1:83309330-83309930(+)
chr1:83310020-83310620(+)
chr1:83310465-83311065(+)
chr1:83310890-83311490(+)
chr1:83311430-83312030(+)
chr1:83312230-83312830(+)
chr1:83312630-83313230(+)
chr1:83313150-83313750(+)
chr1:83313731-83314331(+)
chr1:83314400-83315000(+)
chr1:83315046-83315646(+)
chr1:83315722-83316322(+)
chr1:83316750-83317350(+)
chr1:83317520-83318120(+)
chr1:83318500-83319100(+)
chr1:83319350-83319950(+)
chr1:83320730-83321330(+)
chr1:83321190-83321790(+)
chr1:83323586-83324186(+)
chr1:83324080-83324680(+)
chr1:83325110-83325710(+)
chr1:83326070-83326670(+)
chr1:83326770-83327370(+)
chr1:83328430-83329030(+)
chr1:83329351-83329951(+)
chr1:83329945-83330545(+)
chr1:83331110-83331710(+)
chr1:83332270-83332870(+)
chr1:83333461-83334061(+)
chr1:83334069-83334669(+)
chr1:83334512-83335112(+)
chr1:83335020-83335620(+)
chr1:83336269-83336869(+)
chr1:83337480-83338080(+)
chr1:83338785-83339385(+)
chr1:83339596-83340196(+)
chr1:83341030-83341630(+)
chr1:83342710-83343310(+)
chr1:83344840-83345440(+)
chr1:83345459-83346059(+)
chr1:83346087-83346687(+)
chr1:83347450-83348050(+)
chr1:83347980-83348580(+)
chr1:83351570-83352170(+)
chr1:83354644-83355244(+)
chr1:83355529-83356129(+)
chr1:83356582-83357182(+)
chr1:83359242-83359842(+)
chr1:83359682-83360282(+)
chr1:83360314-83360914(+)
chr1:83361539-83362139(+)
chr1:83362370-83362970(+)
chr1:83363810-83364410(+)
chr1:83364630-83365230(+)
chr1:83366784-83367384(+)
chr1:83367195-83367795(+)
chr1:83368302-83368902(+)
chr1:83369157-83369757(+)
chr1:83369630-83370230(+)
chr1:83372070-83372670(+)
chr1:83372905-83373505(+)
chr1:83380120-83380720(+)
chr1:83380674-83381274(+)
chr1:83382530-83383130(+)
chr1:83383670-83384270(+)
chr1:83384975-83385575(+)
chr1:83385403-83386003(+)
chr1:83385962-83386562(+)
chr1:83386394-83386994(+)
chr1:83387125-83387725(+)
chr1:83388490-83389090(+)
chr1:83389531-83390131(+)
chr1:83390154-83390754(+)
chr1:83391070-83391670(+)
chr1:83393327-83393927(+)
chr1:83394247-83394847(+)
chr1:83394792-83395392(+)
chr1:83395550-83396150(+)
chr1:83396051-83396651(+)
chr1:83396580-83397180(+)
chr1:83397514-83398114(+)
chr1:83398100-83398700(+)
chr1:83398570-83399170(+)
chr1:83399685-83400285(+)
chr1:83400182-83400782(+)
chr1:83401539-83402139(+)
chr1:83403360-83403960(+)
chr1:83403970-83404570(+)
chr1:83406270-83406870(+)
chr1:83408990-83409590(+)
chr1:83409725-83410325(+)
chr1:83410406-83411006(+)
chr1:83411005-83411605(+)
chr1:83411755-83412355(+)
chr1:83412350-83412950(+)
chr1:83412862-83413462(+)
chr1:83413950-83414550(+)
chr1:83414830-83415430(+)
chr1:83416122-83416722(+)
chr1:83422380-83422980(+)
chr1:83423159-83423759(+)
chr1:83425545-83426145(+)
chr1:83426650-83427250(+)
chr1:83428118-83428718(+)
chr1:83429410-83430010(+)
chr1:83431082-83431682(+)
chr1:83431550-83432150(+)
chr1:83432050-83432650(+)
chr1:83432610-83433210(+)
chr1:83433830-83434430(+)
chr1:83434882-83435482(+)
chr1:83436764-83437364(+)
chr1:83438570-83439170(+)
chr1:83440330-83440930(+)
chr1:83443270-83443870(+)
chr1:83444496-83445096(+)
chr1:83445262-83445862(+)
chr1:83445750-83446350(+)
chr1:83446669-83447269(+)
chr1:83447368-83447968(+)
chr1:83448388-83448988(+)
chr1:83449677-83450277(+)
chr1:83450861-83451461(+)
chr1:83451684-83452284(+)
chr1:83456590-83457190(+)
chr1:83457120-83457720(+)
chr1:83458190-83458790(+)
chr1:83459250-83459850(+)
chr1:83459790-83460390(+)
chr1:83460426-83461026(+)
chr1:83461505-83462105(+)
chr1:83462310-83462910(+)
chr1:83463010-83463610(+)
chr1:83463630-83464230(+)
chr1:83464210-83464810(+)
chr1:83464770-83465370(+)
chr1:83465892-83466492(+)
chr1:83466312-83466912(+)
chr1:83468430-83469030(+)
chr1:83469147-83469747(+)
chr1:83469763-83470363(+)
chr1:83470230-83470830(+)
chr1:83471236-83471836(+)
chr1:83471706-83472306(+)
chr1:83472467-83473067(+)
chr1:83473285-83473885(+)
chr1:83473790-83474390(+)
chr1:83474350-83474950(+)
chr1:83475594-83476194(+)
chr1:83476230-83476830(+)
chr1:83476852-83477452(+)
chr1:83477510-83478110(+)
chr1:83478480-83479080(+)
chr1:83481955-83482555(+)
chr1:83482470-83483070(+)
chr1:83482879-83483479(+)
chr1:83483394-83483994(+)
chr1:83486240-83486840(+)
chr1:83489110-83489710(+)
chr1:83489883-83490483(+)
chr1:83490319-83490919(+)
chr1:83490876-83491476(+)
chr1:83492283-83492883(+)
chr1:83493106-83493706(+)
chr1:83494112-83494712(+)
chr1:83494618-83495218(+)
chr1:83495526-83496126(+)
chr1:83496533-83497133(+)
chr1:83497291-83497891(+)
chr1:83499271-83499871(+)
chr1:83500432-83501032(+)
chr1:83501130-83501730(+)
chr1:83504870-83505470(+)
chr1:83505861-83506461(+)
chr1:83506535-83507135(+)
chr1:83508093-83508693(+)
chr1:83508821-83509421(+)
chr1:83512758-83513358(+)
chr1:83513882-83514482(+)
chr1:83518472-83519072(+)
chr1:83519030-83519630(+)
chr1:83519470-83520070(+)
chr1:83521084-83521684(+)
chr1:83521929-83522529(+)
chr1:83522850-83523450(+)
chr1:83523944-83524544(+)
chr1:83524492-83525092(+)
chr1:83525324-83525924(+)
chr1:83525813-83526413(+)
chr1:83526345-83526945(+)
chr1:83527283-83527883(+)
chr1:83528000-83528600(+)
chr1:83529456-83530056(+)
chr1:83530233-83530833(+)
chr1:83530799-83531399(+)
chr1:83531519-83532119(+)
chr1:83532430-83533030(+)
chr1:83534370-83534970(+)
chr1:83535690-83536290(+)
chr1:83536990-83537590(+)
chr1:83537430-83538030(+)
chr1:83542955-83543555(+)
chr1:83543760-83544360(+)
chr1:83545130-83545730(+)
chr1:83548617-83549217(+)
chr1:83549421-83550021(+)
chr1:83550450-83551050(+)
chr1:83551010-83551610(+)
chr1:83551887-83552487(+)
chr1:83552628-83553228(+)
chr1:83553590-83554190(+)
chr1:83554984-83555584(+)
chr1:83555895-83556495(+)
chr1:83556830-83557430(+)
chr1:83557980-83558580(+)
chr1:83559324-83559924(+)
chr1:83559930-83560530(+)
chr1:83560359-83560959(+)
chr1:83563280-83563880(+)
chr1:83563762-83564362(+)
chr1:83564355-83564955(+)
chr1:83565091-83565691(+)
chr1:83566589-83567189(+)
chr1:83566990-83567590(+)
chr1:83567873-83568473(+)
chr1:83568307-83568907(+)
chr1:83568905-83569505(+)
chr1:83569730-83570330(+)
chr1:83570192-83570792(+)
chr1:83573060-83573660(+)
chr1:83574270-83574870(+)
chr1:83575579-83576179(+)
chr1:83577152-83577752(+)
chr1:83577899-83578499(+)
chr1:83578784-83579384(+)
chr1:83579273-83579873(+)
chr1:83580040-83580640(+)
chr1:83582094-83582694(+)
chr1:83583380-83583980(+)
chr1:83584050-83584650(+)
chr1:83587165-83587765(+)
chr1:83587684-83588284(+)
chr1:83588250-83588850(+)
chr1:83589563-83590163(+)
chr1:83590953-83591553(+)
chr1:83592075-83592675(+)
chr1:83596210-83596810(+)
chr1:83597132-83597732(+)
chr1:83600085-83600685(+)
chr1:83601130-83601730(+)
chr1:83604840-83605440(+)
chr1:83607313-83607913(+)
chr1:83608140-83608740(+)
chr1:83608810-83609410(+)
chr1:83609789-83610389(+)
chr1:83610930-83611530(+)
chr1:83611575-83612175(+)
chr1:83613379-83613979(+)
chr1:83616103-83616703(+)
chr1:83616752-83617352(+)
chr1:83617209-83617809(+)
chr1:83617920-83618520(+)
chr1:83619963-83620563(+)
chr1:83620858-83621458(+)
chr1:83622130-83622730(+)
chr1:83623708-83624308(+)
chr1:83624682-83625282(+)
chr1:83626450-83627050(+)
chr1:83627208-83627808(+)
chr1:83627784-83628384(+)
chr1:83629699-83630299(+)
chr1:83631197-83631797(+)
chr1:83632520-83633120(+)
chr1:83633610-83634210(+)
chr1:83640017-83640617(+)
chr1:83641890-83642490(+)
chr1:83643800-83644400(+)
chr1:83644570-83645170(+)
chr1:83645480-83646080(+)
chr1:83646249-83646849(+)
chr1:83647612-83648212(+)
chr1:83655134-83655734(+)
chr1:83656676-83657276(+)
chr1:83658390-83658990(+)
chr1:83659219-83659819(+)
chr1:83659630-83660230(+)
chr1:83660140-83660740(+)
chr1:83661750-83662350(+)
chr1:83666001-83666601(+)
chr1:83666643-83667243(+)
chr1:83667830-83668430(+)
chr1:83669190-83669790(+)
chr1:83671840-83672440(+)
chr1:83672511-83673111(+)
chr1:83673043-83673643(+)
chr1:83674106-83674706(+)
chr1:83674662-83675262(+)
chr1:83675890-83676490(+)
chr1:83678070-83678670(+)
chr1:83678580-83679180(+)
chr1:83679026-83679626(+)
chr1:83679690-83680290(+)
chr1:83680371-83680971(+)
chr1:83681430-83682030(+)
chr1:83682467-83683067(+)
chr1:83683536-83684136(+)
chr1:83684330-83684930(+)
chr1:83685300-83685900(+)
chr1:83685820-83686420(+)
chr1:83686670-83687270(+)
chr1:83693090-83693690(+)
chr1:83693970-83694570(+)
chr1:83694710-83695310(+)
chr1:83696840-83697440(+)
chr1:83700610-83701210(+)
chr1:83701330-83701930(+)
chr1:83702716-83703316(+)
chr1:83703351-83703951(+)
chr1:83704102-83704702(+)
chr1:83704868-83705468(+)
chr1:83707290-83707890(+)
chr1:83707950-83708550(+)
chr1:83708945-83709545(+)
chr1:83709770-83710370(+)
chr1:83710439-83711039(+)
chr1:83711255-83711855(+)
chr1:83712368-83712968(+)
chr1:83713653-83714253(+)
chr1:83714125-83714725(+)
chr1:83716880-83717480(+)
chr1:83717392-83717992(+)
chr1:83718070-83718670(+)
chr1:83719470-83720070(+)
chr1:83720923-83721523(+)
chr1:83723100-83723700(+)
chr1:83723613-83724213(+)
chr1:83724110-83724710(+)
chr1:83724641-83725241(+)
chr1:83725090-83725690(+)
chr1:83726110-83726710(+)
chr1:83726578-83727178(+)
chr1:83728740-83729340(+)
chr1:83729415-83730015(+)
chr1:83735888-83736488(+)
chr1:83736778-83737378(+)
chr1:83737341-83737941(+)
chr1:83738020-83738620(+)
chr1:83739122-83739722(+)
chr1:83740314-83740914(+)
chr1:83742510-83743110(+)
chr1:83745238-83745838(+)
chr1:83746430-83747030(+)
chr1:83750310-83750910(+)
chr1:83752453-83753053(+)
chr1:83754430-83755030(+)
chr1:83755110-83755710(+)
chr1:83761240-83761840(+)
chr1:83763656-83764256(+)
chr1:83764486-83765086(+)
chr1:83774591-83775191(+)
chr1:83775691-83776291(+)
chr1:83776326-83776926(+)
chr1:83780890-83781490(+)
chr1:83783314-83783914(+)
chr1:83783981-83784581(+)
chr1:83788660-83789260(+)
chr1:83789352-83789952(+)
chr1:83789970-83790570(+)
chr1:83795238-83795838(+)
chr1:83796093-83796693(+)
chr1:83797030-83797630(+)
chr1:83797897-83798497(+)
chr1:83801590-83802190(+)
chr1:83802250-83802850(+)
chr1:83803510-83804110(+)
chr1:83808518-83809118(+)
chr1:83809246-83809846(+)
chr1:83809770-83810370(+)
chr1:83811010-83811610(+)
chr1:83811598-83812198(+)
chr1:83812906-83813506(+)
chr1:83813910-83814510(+)
chr1:83822210-83822810(+)
chr1:83826530-83827130(+)
chr1:83828530-83829130(+)
chr1:83829170-83829770(+)
chr1:83830950-83831550(+)
chr1:83831756-83832356(+)
chr1:83832990-83833590(+)
chr1:83835503-83836103(+)
chr1:83837410-83838010(+)
chr1:83838646-83839246(+)
chr1:83843891-83844491(+)
chr1:83846166-83846766(+)
chr1:83846610-83847210(+)
chr1:83847752-83848352(+)
chr1:83849007-83849607(+)
chr1:83852586-83853186(+)
chr1:83855188-83855788(+)
chr1:83857020-83857620(+)
chr1:83857850-83858450(+)
chr1:83859482-83860082(+)
chr1:83860727-83861327(+)
chr1:83861875-83862475(+)
chr1:83862360-83862960(+)
chr1:83863646-83864246(+)
chr1:83864820-83865420(+)
chr1:83865743-83866343(+)
chr1:83866190-83866790(+)
chr1:83866720-83867320(+)
chr1:83867465-83868065(+)
chr1:83867980-83868580(+)
chr1:83868935-83869535(+)
chr1:83870775-83871375(+)
chr1:83871243-83871843(+)
chr1:83872105-83872705(+)
chr1:83872797-83873397(+)
chr1:83873615-83874215(+)
chr1:83875395-83875995(+)
chr1:83876521-83877121(+)
chr1:83877246-83877846(+)
chr1:83878937-83879537(+)
chr1:83880135-83880735(+)
chr1:83882640-83883240(+)
chr1:83883690-83884290(+)
chr1:83884195-83884795(+)
chr1:83884899-83885499(+)
chr1:83885590-83886190(+)
chr1:83886370-83886970(+)
chr1:83887230-83887830(+)
chr1:83888410-83889010(+)
chr1:83889016-83889616(+)
chr1:83890924-83891524(+)
chr1:83891455-83892055(+)
chr1:83892199-83892799(+)
chr1:83892739-83893339(+)
chr1:83893181-83893781(+)
chr1:83893890-83894490(+)
chr1:83894950-83895550(+)
chr1:83896110-83896710(+)
chr1:83897270-83897870(+)
chr1:83900915-83901515(+)
chr1:83903938-83904538(+)
chr1:83904820-83905420(+)
chr1:83905538-83906138(+)
chr1:83906146-83906746(+)
chr1:83906887-83907487(+)
chr1:83907670-83908270(+)
chr1:83910975-83911575(+)
chr1:83911536-83912136(+)
chr1:83913099-83913699(+)
chr1:83915415-83916015(+)
chr1:83920635-83921235(+)
chr1:83921119-83921719(+)
chr1:83921718-83922318(+)
chr1:83923060-83923660(+)
chr1:83923559-83924159(+)
chr1:83925014-83925614(+)
chr1:83927670-83928270(+)
chr1:83929530-83930130(+)
chr1:83930475-83931075(+)
chr1:83932395-83932995(+)
chr1:83933867-83934467(+)
chr1:83934770-83935370(+)
chr1:83937034-83937634(+)
chr1:83937769-83938369(+)
chr1:83938270-83938870(+)
chr1:83939695-83940295(+)
chr1:83940551-83941151(+)
chr1:83941887-83942487(+)
chr1:83942835-83943435(+)
chr1:83943769-83944369(+)
chr1:83944270-83944870(+)
chr1:83945318-83945918(+)
chr1:83946450-83947050(+)
chr1:83946882-83947482(+)
chr1:83951124-83951724(+)
chr1:83953177-83953777(+)
chr1:83953705-83954305(+)
chr1:83959190-83959790(+)
chr1:83962517-83963117(+)
chr1:83963155-83963755(+)
chr1:83964595-83965195(+)
chr1:83965637-83966237(+)
chr1:83966097-83966697(+)
chr1:83966565-83967165(+)
chr1:83967156-83967756(+)
chr1:83967695-83968295(+)
chr1:83968193-83968793(+)
chr1:83968955-83969555(+)
chr1:83972270-83972870(+)
chr1:83972695-83973295(+)
chr1:83973500-83974100(+)
chr1:83974191-83974791(+)
chr1:83974948-83975548(+)
chr1:83975445-83976045(+)
chr1:83976066-83976666(+)
chr1:83976838-83977438(+)
chr1:83977280-83977880(+)
chr1:83978075-83978675(+)
chr1:83979209-83979809(+)
chr1:83981338-83981938(+)
chr1:83981987-83982587(+)
chr1:83983365-83983965(+)
chr1:83983913-83984513(+)
chr1:83984965-83985565(+)
chr1:83986406-83987006(+)
chr1:83987150-83987750(+)
chr1:83989051-83989651(+)
chr1:83991930-83992530(+)
chr1:83992837-83993437(+)
chr1:83993605-83994205(+)
chr1:83994536-83995136(+)
chr1:83995235-83995835(+)
chr1:83997360-83997960(+)
chr1:83998139-83998739(+)
chr1:83998710-83999310(+)
chr1:84003522-84004122(+)
chr1:84006010-84006610(+)
chr1:84006575-84007175(+)
chr1:84007690-84008290(+)
chr1:84009016-84009616(+)
chr1:84009840-84010440(+)
chr1:84010535-84011135(+)
chr1:84011072-84011672(+)
chr1:84011787-84012387(+)
chr1:84012402-84013002(+)
chr1:84013484-84014084(+)
chr1:84013930-84014530(+)
chr1:84014839-84015439(+)
chr1:84015420-84016020(+)
chr1:84016908-84017508(+)
chr1:84017361-84017961(+)
chr1:84019801-84020401(+)
chr1:84020642-84021242(+)
chr1:84021399-84021999(+)
chr1:84021885-84022485(+)
chr1:84022860-84023460(+)
chr1:84023395-84023995(+)
chr1:84024171-84024771(+)
chr1:84024656-84025256(+)
chr1:84025085-84025685(+)
chr1:84025553-84026153(+)
chr1:84026927-84027527(+)
chr1:84027542-84028142(+)
chr1:84028206-84028806(+)
chr1:84030955-84031555(+)
chr1:84031455-84032055(+)
chr1:84031913-84032513(+)
chr1:84033452-84034052(+)
chr1:84034148-84034748(+)
chr1:84037193-84037793(+)
chr1:84038493-84039093(+)
chr1:84039344-84039944(+)
chr1:84040419-84041019(+)
chr1:84040912-84041512(+)
chr1:84043520-84044120(+)
chr1:84044013-84044613(+)
chr1:84047390-84047990(+)
chr1:84049214-84049814(+)
chr1:84050530-84051130(+)
chr1:84051670-84052270(+)
chr1:84052255-84052855(+)
chr1:84053769-84054369(+)
chr1:84057070-84057670(+)
chr1:84058675-84059275(+)
chr1:84059554-84060154(+)
chr1:84060830-84061430(+)
chr1:84061250-84061850(+)
chr1:84061977-84062577(+)
chr1:84063087-84063687(+)
chr1:84065740-84066340(+)
chr1:84071250-84071850(+)
chr1:84072025-84072625(+)
chr1:84073609-84074209(+)
chr1:84075129-84075729(+)
chr1:84075865-84076465(+)
chr1:84076890-84077490(+)
chr1:84080935-84081535(+)
chr1:84081725-84082325(+)
chr1:84082610-84083210(+)
chr1:84083565-84084165(+)
chr1:84084377-84084977(+)
chr1:84084983-84085583(+)
chr1:84085541-84086141(+)
chr1:84089519-84090119(+)
chr1:84090042-84090642(+)
chr1:84091220-84091820(+)
chr1:84091682-84092282(+)
chr1:84092211-84092811(+)
chr1:84092631-84093231(+)
chr1:84093120-84093720(+)
chr1:84093712-84094312(+)
chr1:84094570-84095170(+)
chr1:84096935-84097535(+)
chr1:84097402-84098002(+)
chr1:84098490-84099090(+)
chr1:84099124-84099724(+)
chr1:84100210-84100810(+)
chr1:84100873-84101473(+)
chr1:84101418-84102018(+)
chr1:84102018-84102618(+)
chr1:84102657-84103257(+)
chr1:84103317-84103917(+)
chr1:84104335-84104935(+)
chr1:84104892-84105492(+)
chr1:84105404-84106004(+)
chr1:84105815-84106415(+)
chr1:84106293-84106893(+)
chr1:84106821-84107421(+)
chr1:84107389-84107989(+)
chr1:84107919-84108519(+)
chr1:84110208-84110808(+)
chr1:84112380-84112980(+)
chr1:84116960-84117560(+)
chr1:84120320-84120920(+)
chr1:84121435-84122035(+)
chr1:84122310-84122910(+)
chr1:84123105-84123705(+)
chr1:84123995-84124595(+)
chr1:84125875-84126475(+)
chr1:84126421-84127021(+)
chr1:84126950-84127550(+)
chr1:84127410-84128010(+)
chr1:84128423-84129023(+)
chr1:84129166-84129766(+)
chr1:84129590-84130190(+)
chr1:84131639-84132239(+)
chr1:84133080-84133680(+)
chr1:84133710-84134310(+)
chr1:84134510-84135110(+)
chr1:84135534-84136134(+)
chr1:84136469-84137069(+)
chr1:84137152-84137752(+)
chr1:84137585-84138185(+)
chr1:84138938-84139538(+)
chr1:84139390-84139990(+)
chr1:84140776-84141376(+)
chr1:84141660-84142260(+)
chr1:84142790-84143390(+)
chr1:84143910-84144510(+)
chr1:84145670-84146270(+)
chr1:84146210-84146810(+)
chr1:84146750-84147350(+)
chr1:84147650-84148250(+)
chr1:84148410-84149010(+)
chr1:84148880-84149480(+)
chr1:84149870-84150470(+)
chr1:84155682-84156282(+)
chr1:84156929-84157529(+)
chr1:84157641-84158241(+)
chr1:84158143-84158743(+)
chr1:84158558-84159158(+)
chr1:84159009-84159609(+)
chr1:84159839-84160439(+)
chr1:84160269-84160869(+)
chr1:84160912-84161512(+)
chr1:84161870-84162470(+)
chr1:84162330-84162930(+)
chr1:84162843-84163443(+)
chr1:84163543-84164143(+)
chr1:84164312-84164912(+)
chr1:84165630-84166230(+)
chr1:84166168-84166768(+)
chr1:84166989-84167589(+)
chr1:84167841-84168441(+)
chr1:84168310-84168910(+)
chr1:84168740-84169340(+)
chr1:84169929-84170529(+)
chr1:84170647-84171247(+)
chr1:84171860-84172460(+)
chr1:84172331-84172931(+)
chr1:84173409-84174009(+)
chr1:84174590-84175190(+)
chr1:84175261-84175861(+)
chr1:84175902-84176502(+)
chr1:84176550-84177150(+)
chr1:84178735-84179335(+)
chr1:84181200-84181800(+)
chr1:84182190-84182790(+)
chr1:84183361-84183961(+)
chr1:84184003-84184603(+)
chr1:84185030-84185630(+)
chr1:84185720-84186320(+)
chr1:84187550-84188150(+)
chr1:84188418-84189018(+)
chr1:84188855-84189455(+)
chr1:84189383-84189983(+)
chr1:84189942-84190542(+)
chr1:84190435-84191035(+)
chr1:84190955-84191555(+)
chr1:84191389-84191989(+)
chr1:84191813-84192413(+)
chr1:84192245-84192845(+)
chr1:84193177-84193777(+)
chr1:84193670-84194270(+)
chr1:84194650-84195250(+)
chr1:84198720-84199320(+)
chr1:84199378-84199978(+)
chr1:84199999-84200599(+)
chr1:84200695-84201295(+)
chr1:84201128-84201728(+)
chr1:84203662-84204262(+)
chr1:84205690-84206290(+)
chr1:84207068-84207668(+)
chr1:84208048-84208648(+)
chr1:84209219-84209819(+)
chr1:84210430-84211030(+)
chr1:84211300-84211900(+)
chr1:84211867-84212467(+)
chr1:84213549-84214149(+)
chr1:84214075-84214675(+)
chr1:84215036-84215636(+)
chr1:84215798-84216398(+)
chr1:84217190-84217790(+)
chr1:84217780-84218380(+)
chr1:84221388-84221988(+)
chr1:84222570-84223170(+)
chr1:84224760-84225360(+)
chr1:84225250-84225850(+)
chr1:84225763-84226363(+)
chr1:84226198-84226798(+)
chr1:84226746-84227346(+)
chr1:84227209-84227809(+)
chr1:84227956-84228556(+)
chr1:84228993-84229593(+)
chr1:84229850-84230450(+)
chr1:84230662-84231262(+)
chr1:84231110-84231710(+)
chr1:84231837-84232437(+)
chr1:84232690-84233290(+)
chr1:84233150-84233750(+)
chr1:84233865-84234465(+)
chr1:84234658-84235258(+)
chr1:84235475-84236075(+)
chr1:84237930-84238530(+)
chr1:84238570-84239170(+)
chr1:84241750-84242350(+)
chr1:84242478-84243078(+)
chr1:84243164-84243764(+)
chr1:84244635-84245235(+)
chr1:84245130-84245730(+)
chr1:84245870-84246470(+)
chr1:84246570-84247170(+)
chr1:84247280-84247880(+)
chr1:84247790-84248390(+)
chr1:84248478-84249078(+)
chr1:84249690-84250290(+)
chr1:84251425-84252025(+)
chr1:84253166-84253766(+)
chr1:84254230-84254830(+)
chr1:84255110-84255710(+)
chr1:84255981-84256581(+)
chr1:84256533-84257133(+)
chr1:84257408-84258008(+)
chr1:84257850-84258450(+)
chr1:84258545-84259145(+)
chr1:84259555-84260155(+)
chr1:84260390-84260990(+)
chr1:84262001-84262601(+)
chr1:84262930-84263530(+)
chr1:84263923-84264523(+)
chr1:84264624-84265224(+)
chr1:84265264-84265864(+)
chr1:84265722-84266322(+)
chr1:84266971-84267571(+)
chr1:84267513-84268113(+)
chr1:84268089-84268689(+)
chr1:84268911-84269511(+)
chr1:84270217-84270817(+)
chr1:84270708-84271308(+)
chr1:84271390-84271990(+)
chr1:84272450-84273050(+)
chr1:84272875-84273475(+)
chr1:84273350-84273950(+)
chr1:84273960-84274560(+)
chr1:84274410-84275010(+)
chr1:84274940-84275540(+)
chr1:84275802-84276402(+)
chr1:84276560-84277160(+)
chr1:84277820-84278420(+)
chr1:84278470-84279070(+)
chr1:84279182-84279782(+)
chr1:84279878-84280478(+)
chr1:84280923-84281523(+)
chr1:84281370-84281970(+)
chr1:84281915-84282515(+)
chr1:84282438-84283038(+)
chr1:84283130-84283730(+)
chr1:84283880-84284480(+)
chr1:84284529-84285129(+)
chr1:84285470-84286070(+)
chr1:84287754-84288354(+)
chr1:84288430-84289030(+)
chr1:84289670-84290270(+)
chr1:84292725-84293325(+)
chr1:84293412-84294012(+)
chr1:84294006-84294606(+)
chr1:84294758-84295358(+)
chr1:84295778-84296378(+)
chr1:84299431-84300031(+)
chr1:84300395-84300995(+)
chr1:84300974-84301574(+)
chr1:84303441-84304041(+)
chr1:84303987-84304587(+)
chr1:84305157-84305757(+)
chr1:84310240-84310840(+)
chr1:84311009-84311609(+)
chr1:84311669-84312269(+)
chr1:84312252-84312852(+)
chr1:84313575-84314175(+)
chr1:84314050-84314650(+)
chr1:84314876-84315476(+)
chr1:84315751-84316351(+)
chr1:84316414-84317014(+)
chr1:84317673-84318273(+)
chr1:84319171-84319771(+)
chr1:84320009-84320609(+)
chr1:84320950-84321550(+)
chr1:84321607-84322207(+)
chr1:84322059-84322659(+)
chr1:84322681-84323281(+)
chr1:84323310-84323910(+)
chr1:84323766-84324366(+)
chr1:84324211-84324811(+)
chr1:84326147-84326747(+)
chr1:84327082-84327682(+)
chr1:84327595-84328195(+)
chr1:84328710-84329310(+)
chr1:84330584-84331184(+)
chr1:84333932-84334532(+)
chr1:84338146-84338746(+)
chr1:84340540-84341140(+)
chr1:84341675-84342275(+)
chr1:84344770-84345370(+)
chr1:84348488-84349088(+)
chr1:84349555-84350155(+)
chr1:84352405-84353005(+)
chr1:84353090-84353690(+)
chr1:84355319-84355919(+)
chr1:84357410-84358010(+)
chr1:84359180-84359780(+)
chr1:84361180-84361780(+)
chr1:84361842-84362442(+)
chr1:84362243-84362843(+)
chr1:84363022-84363622(+)
chr1:84364850-84365450(+)
chr1:84366102-84366702(+)
chr1:84367111-84367711(+)
chr1:84367831-84368431(+)
chr1:84370879-84371479(+)
chr1:84372913-84373513(+)
chr1:84373550-84374150(+)
chr1:84375280-84375880(+)
chr1:84376008-84376608(+)
chr1:84376422-84377022(+)
chr1:84377210-84377810(+)
chr1:84377899-84378499(+)
chr1:84378451-84379051(+)
chr1:84379230-84379830(+)
chr1:84384435-84385035(+)
chr1:84385902-84386502(+)
chr1:84389410-84390010(+)
chr1:84392798-84393398(+)
chr1:84393284-84393884(+)
chr1:84393997-84394597(+)
chr1:84394758-84395358(+)
chr1:84395314-84395914(+)
chr1:84396130-84396730(+)
chr1:84397248-84397848(+)
chr1:84397862-84398462(+)
chr1:84398590-84399190(+)
chr1:84399172-84399772(+)
chr1:84400310-84400910(+)
chr1:84401970-84402570(+)
chr1:84404911-84405511(+)
chr1:84405460-84406060(+)
chr1:84406569-84407169(+)
chr1:84407630-84408230(+)
chr1:84408504-84409104(+)
chr1:84412030-84412630(+)
chr1:84415712-84416312(+)
chr1:84416182-84416782(+)
chr1:84419387-84419987(+)
chr1:84419927-84420527(+)
chr1:84423230-84423830(+)
chr1:84424290-84424890(+)
chr1:84424851-84425451(+)
chr1:84425642-84426242(+)
chr1:84426249-84426849(+)
chr1:84427006-84427606(+)
chr1:84427472-84428072(+)
chr1:84428060-84428660(+)
chr1:84429079-84429679(+)
chr1:84429702-84430302(+)
chr1:84430470-84431070(+)
chr1:84431732-84432332(+)
chr1:84432869-84433469(+)
chr1:84435722-84436322(+)
chr1:84436286-84436886(+)
chr1:84441350-84441950(+)
chr1:84443011-84443611(+)
chr1:84443637-84444237(+)
chr1:84444380-84444980(+)
chr1:84447570-84448170(+)
chr1:84448943-84449543(+)
chr1:84450638-84451238(+)
chr1:84453955-84454555(+)
chr1:84454560-84455160(+)
chr1:84456323-84456923(+)
chr1:84457512-84458112(+)
chr1:84458165-84458765(+)
chr1:84459130-84459730(+)
chr1:84459609-84460209(+)
chr1:84460258-84460858(+)
chr1:84460883-84461483(+)
chr1:84462127-84462727(+)
chr1:84462562-84463162(+)
chr1:84463234-84463834(+)
chr1:84464054-84464654(+)
chr1:84464687-84465287(+)
chr1:84465121-84465721(+)
chr1:84465844-84466444(+)
chr1:84466603-84467203(+)
chr1:84467038-84467638(+)
chr1:84467530-84468130(+)
chr1:84467982-84468582(+)
chr1:84468950-84469550(+)
chr1:84469915-84470515(+)
chr1:84470763-84471363(+)
chr1:84472173-84472773(+)
chr1:84473510-84474110(+)
chr1:84474454-84475054(+)
chr1:84475090-84475690(+)
chr1:84475723-84476323(+)
chr1:84476550-84477150(+)
chr1:84477085-84477685(+)
chr1:84477695-84478295(+)
chr1:84478520-84479120(+)
chr1:84479541-84480141(+)
chr1:84480190-84480790(+)
chr1:84481040-84481640(+)
chr1:84481850-84482450(+)
chr1:84482470-84483070(+)
chr1:84483649-84484249(+)
chr1:84484340-84484940(+)
chr1:84485052-84485652(+)
chr1:84485794-84486394(+)
chr1:84486484-84487084(+)
chr1:84487010-84487610(+)
chr1:84487759-84488359(+)
chr1:84489190-84489790(+)
chr1:84490075-84490675(+)
chr1:84491054-84491654(+)
chr1:84491581-84492181(+)
chr1:84492895-84493495(+)
chr1:84493464-84494064(+)
chr1:84495290-84495890(+)
chr1:84496496-84497096(+)
chr1:84497018-84497618(+)
chr1:84497451-84498051(+)
chr1:84498500-84499100(+)
chr1:84500150-84500750(+)
chr1:84501055-84501655(+)
chr1:84503456-84504056(+)
chr1:84503979-84504579(+)
chr1:84504490-84505090(+)
chr1:84505389-84505989(+)
chr1:84506206-84506806(+)
chr1:84506901-84507501(+)
chr1:84508040-84508640(+)
chr1:84508977-84509577(+)
chr1:84510873-84511473(+)
chr1:84514440-84515040(+)
chr1:84516144-84516744(+)
chr1:84517270-84517870(+)
chr1:84525570-84526170(+)
chr1:84526337-84526937(+)
chr1:84526930-84527530(+)
chr1:84528071-84528671(+)
chr1:84530230-84530830(+)
chr1:84532890-84533490(+)
chr1:84534838-84535438(+)
chr1:84535545-84536145(+)
chr1:84536030-84536630(+)
chr1:84536650-84537250(+)
chr1:84537250-84537850(+)
chr1:84538058-84538658(+)
chr1:84538825-84539425(+)
chr1:84539690-84540290(+)
chr1:84540770-84541370(+)
chr1:84542458-84543058(+)
chr1:84543251-84543851(+)
chr1:84543916-84544516(+)
chr1:84544364-84544964(+)
chr1:84547263-84547863(+)
chr1:84548840-84549440(+)
chr1:84550430-84551030(+)
chr1:84551353-84551953(+)
chr1:84551771-84552371(+)
chr1:84552190-84552790(+)
chr1:84552790-84553390(+)
chr1:84554992-84555592(+)
chr1:84555434-84556034(+)
chr1:84556150-84556750(+)
chr1:84557160-84557760(+)
chr1:84558870-84559470(+)
chr1:84559952-84560552(+)
chr1:84560880-84561480(+)
chr1:84561705-84562305(+)
chr1:84562250-84562850(+)
chr1:84564970-84565570(+)
chr1:84566717-84567317(+)
chr1:84568297-84568897(+)
chr1:84568940-84569540(+)
chr1:84569552-84570152(+)
chr1:84570202-84570802(+)
chr1:84573206-84573806(+)
chr1:84576070-84576670(+)
chr1:84576480-84577080(+)
chr1:84582430-84583030(+)
chr1:84583409-84584009(+)
chr1:84584070-84584670(+)
chr1:84585053-84585653(+)
chr1:84587129-84587729(+)
chr1:84587635-84588235(+)
chr1:84588378-84588978(+)
chr1:84590052-84590652(+)
chr1:84590657-84591257(+)
chr1:84592870-84593470(+)
chr1:84595983-84596583(+)
chr1:84597807-84598407(+)
chr1:84599046-84599646(+)
chr1:84599490-84600090(+)
chr1:84600924-84601524(+)
chr1:84602687-84603287(+)
chr1:84603510-84604110(+)
chr1:84606792-84607392(+)
chr1:84607223-84607823(+)
chr1:84607702-84608302(+)
chr1:84608126-84608726(+)
chr1:84608985-84609585(+)
chr1:84609666-84610266(+)
chr1:84610134-84610734(+)
chr1:84610672-84611272(+)
chr1:84611233-84611833(+)
chr1:84611962-84612562(+)
chr1:84612611-84613211(+)
chr1:84613493-84614093(+)
chr1:84614400-84615000(+)
chr1:84616010-84616610(+)
chr1:84616650-84617250(+)
chr1:84617240-84617840(+)
chr1:84618195-84618795(+)
chr1:84618790-84619390(+)
chr1:84621860-84622460(+)
chr1:84622482-84623082(+)
chr1:84623110-84623710(+)
chr1:84623610-84624210(+)
chr1:84625131-84625731(+)
chr1:84627697-84628297(+)
chr1:84628698-84629298(+)
chr1:84629177-84629777(+)
chr1:84629701-84630301(+)
chr1:84630141-84630741(+)
chr1:84630595-84631195(+)
chr1:84631133-84631733(+)
chr1:84631859-84632459(+)
chr1:84632343-84632943(+)
chr1:84633658-84634258(+)
chr1:84634445-84635045(+)
chr1:84635186-84635786(+)
chr1:84635678-84636278(+)
chr1:84637031-84637631(+)
chr1:84637830-84638430(+)
chr1:84639797-84640397(+)
chr1:84641455-84642055(+)
chr1:84642370-84642970(+)
chr1:84643003-84643603(+)
chr1:84645890-84646490(+)
chr1:84646770-84647370(+)
chr1:84651616-84652216(+)
chr1:84652230-84652830(+)
chr1:84653250-84653850(+)
chr1:84656550-84657150(+)
chr1:84658264-84658864(+)
chr1:84658732-84659332(+)
chr1:84660070-84660670(+)
chr1:84660810-84661410(+)
chr1:84662250-84662850(+)
chr1:84662770-84663370(+)
chr1:84665310-84665910(+)
chr1:84666535-84667135(+)
chr1:84668110-84668710(+)
chr1:84669207-84669807(+)
chr1:84669876-84670476(+)
chr1:84671350-84671950(+)
chr1:84671978-84672578(+)
chr1:84672624-84673224(+)
chr1:84673450-84674050(+)
chr1:84674571-84675171(+)
chr1:84675407-84676007(+)
chr1:84677990-84678590(+)
chr1:84679391-84679991(+)
chr1:84680635-84681235(+)
chr1:84681580-84682180(+)
chr1:84682917-84683517(+)
chr1:84683710-84684310(+)
chr1:84684354-84684954(+)
chr1:84687250-84687850(+)
chr1:84688070-84688670(+)
chr1:84688682-84689282(+)
chr1:84689427-84690027(+)
chr1:84689990-84690590(+)
chr1:84690518-84691118(+)
chr1:84691247-84691847(+)
chr1:84692470-84693070(+)
chr1:84693430-84694030(+)
chr1:84700340-84700940(+)
chr1:84701375-84701975(+)
chr1:84702054-84702654(+)
chr1:84703530-84704130(+)
chr1:84705019-84705619(+)
chr1:84708424-84709024(+)
chr1:84709906-84710506(+)
chr1:84711125-84711725(+)
chr1:84711752-84712352(+)
chr1:84712430-84713030(+)
chr1:84712994-84713594(+)
chr1:84713475-84714075(+)
chr1:84715931-84716531(+)
chr1:84717325-84717925(+)
chr1:84718541-84719141(+)
chr1:84718990-84719590(+)
chr1:84719480-84720080(+)
chr1:84719913-84720513(+)
chr1:84720393-84720993(+)
chr1:84721269-84721869(+)
chr1:84723222-84723822(+)
chr1:84724590-84725190(+)
chr1:84725120-84725720(+)
chr1:84725859-84726459(+)
chr1:84726421-84727021(+)
chr1:84727796-84728396(+)
chr1:84728590-84729190(+)
chr1:84729010-84729610(+)
chr1:84729970-84730570(+)
chr1:84730597-84731197(+)
chr1:84731318-84731918(+)
chr1:84732193-84732793(+)
chr1:84733065-84733665(+)
chr1:84733951-84734551(+)
chr1:84734896-84735496(+)
chr1:84735998-84736598(+)
chr1:84737088-84737688(+)
chr1:84737975-84738575(+)
chr1:84738480-84739080(+)
chr1:84740310-84740910(+)
chr1:84741400-84742000(+)
chr1:84742030-84742630(+)
chr1:84743050-84743650(+)
chr1:84743690-84744290(+)
chr1:84744441-84745041(+)
chr1:84745180-84745780(+)
chr1:84748455-84749055(+)
chr1:84749027-84749627(+)
chr1:84749760-84750360(+)
chr1:84750542-84751142(+)
chr1:84751642-84752242(+)
chr1:84753000-84753600(+)
chr1:84754290-84754890(+)
chr1:84754829-84755429(+)
chr1:84756050-84756650(+)
chr1:84757383-84757983(+)
chr1:84757792-84758392(+)
chr1:84759210-84759810(+)
chr1:84759830-84760430(+)
chr1:84760317-84760917(+)
chr1:84761380-84761980(+)
chr1:84761794-84762394(+)
chr1:84762556-84763156(+)
chr1:84763078-84763678(+)
chr1:84763898-84764498(+)
chr1:84764602-84765202(+)
chr1:84765317-84765917(+)
chr1:84766105-84766705(+)
chr1:84766935-84767535(+)
chr1:84767526-84768126(+)
chr1:84768209-84768809(+)
chr1:84768782-84769382(+)
chr1:84769299-84769899(+)
chr1:84769823-84770423(+)
chr1:84770423-84771023(+)
chr1:84771086-84771686(+)
chr1:84773790-84774390(+)
chr1:84776919-84777519(+)
chr1:84777415-84778015(+)
chr1:84778310-84778910(+)
chr1:84779030-84779630(+)
chr1:84779925-84780525(+)
chr1:84783170-84783770(+)
chr1:84783591-84784191(+)
chr1:84785259-84785859(+)
chr1:84786158-84786758(+)
chr1:84787426-84788026(+)
chr1:84790050-84790650(+)
chr1:84791380-84791980(+)
chr1:84792838-84793438(+)
chr1:84793469-84794069(+)
chr1:84794290-84794890(+)
chr1:84795201-84795801(+)
chr1:84795755-84796355(+)
chr1:84796375-84796975(+)
chr1:84798309-84798909(+)
chr1:84800057-84800657(+)
chr1:84800853-84801453(+)
chr1:84801510-84802110(+)
chr1:84802330-84802930(+)
chr1:84802850-84803450(+)
chr1:84804252-84804852(+)
chr1:84805080-84805680(+)
chr1:84806470-84807070(+)
chr1:84807050-84807650(+)
chr1:84807468-84808068(+)
chr1:84808548-84809148(+)
chr1:84809005-84809605(+)
chr1:84809825-84810425(+)
chr1:84810230-84810830(+)
chr1:84810780-84811380(+)
chr1:84811305-84811905(+)
chr1:84811871-84812471(+)
chr1:84812321-84812921(+)
chr1:84812983-84813583(+)
chr1:84813755-84814355(+)
chr1:84814210-84814810(+)
chr1:84814690-84815290(+)
chr1:84815697-84816297(+)
chr1:84816142-84816742(+)
chr1:84817150-84817750(+)
chr1:84818250-84818850(+)
chr1:84819328-84819928(+)
chr1:84820300-84820900(+)
chr1:84821121-84821721(+)
chr1:84822499-84823099(+)
chr1:84823290-84823890(+)
chr1:84823730-84824330(+)
chr1:84824572-84825172(+)
chr1:84825873-84826473(+)
chr1:84826450-84827050(+)
chr1:84827364-84827964(+)
chr1:84827985-84828585(+)
chr1:84828563-84829163(+)
chr1:84829111-84829711(+)
chr1:84830774-84831374(+)
chr1:84831204-84831804(+)
chr1:84831800-84832400(+)
chr1:84832345-84832945(+)
chr1:84832841-84833441(+)
chr1:84835181-84835781(+)
chr1:84835927-84836527(+)
chr1:84836579-84837179(+)
chr1:84839008-84839608(+)
chr1:84839484-84840084(+)
chr1:84840072-84840672(+)
chr1:84840844-84841444(+)
chr1:84841586-84842186(+)
chr1:84842284-84842884(+)
chr1:84843044-84843644(+)
chr1:84844070-84844670(+)
chr1:84844774-84845374(+)
chr1:84847290-84847890(+)
chr1:84847772-84848372(+)
chr1:84848250-84848850(+)
chr1:84848670-84849270(+)
chr1:84849990-84850590(+)
chr1:84850942-84851542(+)
chr1:84851450-84852050(+)
chr1:84851950-84852550(+)
chr1:84852666-84853266(+)
chr1:84853327-84853927(+)
chr1:84854589-84855189(+)
chr1:84855787-84856387(+)
chr1:84857192-84857792(+)
chr1:84858755-84859355(+)
chr1:84860935-84861535(+)
chr1:84861860-84862460(+)
chr1:84863852-84864452(+)
chr1:84864276-84864876(+)
chr1:84864790-84865390(+)
chr1:84866741-84867341(+)
chr1:84867664-84868264(+)
chr1:84868090-84868690(+)
chr1:84868938-84869538(+)
chr1:84869450-84870050(+)
chr1:84871076-84871676(+)
chr1:84872035-84872635(+)
chr1:84872535-84873135(+)
chr1:84873120-84873720(+)
chr1:84873522-84874122(+)
chr1:84873923-84874523(+)
chr1:84874770-84875370(+)
chr1:84875409-84876009(+)
chr1:84875814-84876414(+)
chr1:84876307-84876907(+)
chr1:84877070-84877670(+)
chr1:84877510-84878110(+)
chr1:84878046-84878646(+)
chr1:84879050-84879650(+)
chr1:84879697-84880297(+)
chr1:84880582-84881182(+)
chr1:84881004-84881604(+)
chr1:84882045-84882645(+)
chr1:84882890-84883490(+)
chr1:84883825-84884425(+)
chr1:84884554-84885154(+)
chr1:84885530-84886130(+)
chr1:84887275-84887875(+)
chr1:84888026-84888626(+)
chr1:84888591-84889191(+)
chr1:84889505-84890105(+)
chr1:84890298-84890898(+)
chr1:84890822-84891422(+)
chr1:84891410-84892010(+)
chr1:84892090-84892690(+)
chr1:84893084-84893684(+)
chr1:84893803-84894403(+)
chr1:84894378-84894978(+)
chr1:84895030-84895630(+)
chr1:84896097-84896697(+)
chr1:84897275-84897875(+)
chr1:84898165-84898765(+)
chr1:84898914-84899514(+)
chr1:84899336-84899936(+)
chr1:84899936-84900536(+)
chr1:84900603-84901203(+)
chr1:84901283-84901883(+)
chr1:84902095-84902695(+)
chr1:84902753-84903353(+)
chr1:84903550-84904150(+)
chr1:84904430-84905030(+)
chr1:84905050-84905650(+)
chr1:84907190-84907790(+)
chr1:84907796-84908396(+)
chr1:84908344-84908944(+)
chr1:84908840-84909440(+)
chr1:84916483-84917083(+)
chr1:84917456-84918056(+)
chr1:84918023-84918623(+)
chr1:84919570-84920170(+)
chr1:84920370-84920970(+)
chr1:84924490-84925090(+)
chr1:84925593-84926193(+)
chr1:84926788-84927388(+)
chr1:84927683-84928283(+)
chr1:84930030-84930630(+)
chr1:84931891-84932491(+)
chr1:84932390-84932990(+)
chr1:84932837-84933437(+)
chr1:84935750-84936350(+)
chr1:84937029-84937629(+)
chr1:84938110-84938710(+)
chr1:84940446-84941046(+)
chr1:84944000-84944600(+)
chr1:84944787-84945387(+)
chr1:84945496-84946096(+)
chr1:84946126-84946726(+)
chr1:84946870-84947470(+)
chr1:84952630-84953230(+)
chr1:84953690-84954290(+)
chr1:84955327-84955927(+)
chr1:84956430-84957030(+)
chr1:84957100-84957700(+)
chr1:84958275-84958875(+)
chr1:84959940-84960540(+)
chr1:84960749-84961349(+)
chr1:84961390-84961990(+)
chr1:84961818-84962418(+)
chr1:84963432-84964032(+)
chr1:84964060-84964660(+)
chr1:84965614-84966214(+)
chr1:84966183-84966783(+)
chr1:84967345-84967945(+)
chr1:84967996-84968596(+)
chr1:84968652-84969252(+)
chr1:84969299-84969899(+)
chr1:84969766-84970366(+)
chr1:84970183-84970783(+)
chr1:84970648-84971248(+)
chr1:84971197-84971797(+)
chr1:84971805-84972405(+)
chr1:84972533-84973133(+)
chr1:84973144-84973744(+)
chr1:84974024-84974624(+)
chr1:84975255-84975855(+)
chr1:84976201-84976801(+)
chr1:84976887-84977487(+)
chr1:84977410-84978010(+)
chr1:84980850-84981450(+)
chr1:84982100-84982700(+)
chr1:84983300-84983900(+)
chr1:84985537-84986137(+)
chr1:84990120-84990720(+)
chr1:84991390-84991990(+)
chr1:84994100-84994700(+)
chr1:84994840-84995440(+)
chr1:84995510-84996110(+)
chr1:84997110-84997710(+)
chr1:84997915-84998515(+)
chr1:84998608-84999208(+)
chr1:85000460-85001060(+)
chr1:85001653-85002253(+)
chr1:85003510-85004110(+)
chr1:85004143-85004743(+)
chr1:85005512-85006112(+)
chr1:85006340-85006940(+)
chr1:85007255-85007855(+)
chr1:85007710-85008310(+)
chr1:85008890-85009490(+)
chr1:85009668-85010268(+)
chr1:85010909-85011509(+)
chr1:85011950-85012550(+)
chr1:85012554-85013154(+)
chr1:85013162-85013762(+)
chr1:85014350-85014950(+)
chr1:85014790-85015390(+)
chr1:85016426-85017026(+)
chr1:85017146-85017746(+)
chr1:85017743-85018343(+)
chr1:85018470-85019070(+)
chr1:85019164-85019764(+)
chr1:85020430-85021030(+)
chr1:85021475-85022075(+)
chr1:85025403-85026003(+)
chr1:85026454-85027054(+)
chr1:85027650-85028250(+)
chr1:85028410-85029010(+)
chr1:85029715-85030315(+)
chr1:85031330-85031930(+)
chr1:85033000-85033600(+)
chr1:85033661-85034261(+)
chr1:85034240-85034840(+)
chr1:85034806-85035406(+)
chr1:85036056-85036656(+)
chr1:85036746-85037346(+)
chr1:85037350-85037950(+)
chr1:85037979-85038579(+)
chr1:85038574-85039174(+)
chr1:85038990-85039590(+)
chr1:85039660-85040260(+)
chr1:85040259-85040859(+)
chr1:85041016-85041616(+)
chr1:85041655-85042255(+)
chr1:85042434-85043034(+)
chr1:85043500-85044100(+)
chr1:85045690-85046290(+)
chr1:85046215-85046815(+)
chr1:85046885-85047485(+)
chr1:85047321-85047921(+)
chr1:85047876-85048476(+)
chr1:85048758-85049358(+)
chr1:85049326-85049926(+)
chr1:85050531-85051131(+)
chr1:85051420-85052020(+)
chr1:85052066-85052666(+)
chr1:85052605-85053205(+)
chr1:85053790-85054390(+)
chr1:85054370-85054970(+)
chr1:85054850-85055450(+)
chr1:85056550-85057150(+)
chr1:85058010-85058610(+)
chr1:85058550-85059150(+)
chr1:85059450-85060050(+)
chr1:85060060-85060660(+)
chr1:85060590-85061190(+)
chr1:85061110-85061710(+)
chr1:85061550-85062150(+)
chr1:85062861-85063461(+)
chr1:85064092-85064692(+)
chr1:85064882-85065482(+)
chr1:85065613-85066213(+)
chr1:85066357-85066957(+)
chr1:85067950-85068550(+)
chr1:85068350-85068950(+)
chr1:85068778-85069378(+)
chr1:85069455-85070055(+)
chr1:85070001-85070601(+)
chr1:85070654-85071254(+)
chr1:85071410-85072010(+)
chr1:85072497-85073097(+)
chr1:85075731-85076331(+)
chr1:85076588-85077188(+)
chr1:85077315-85077915(+)
chr1:85078611-85079211(+)
chr1:85079050-85079650(+)
chr1:85079462-85080062(+)
chr1:85079990-85080590(+)
chr1:85081370-85081970(+)
chr1:85082930-85083530(+)
chr1:85083570-85084170(+)
chr1:85084080-85084680(+)
chr1:85084926-85085526(+)
chr1:85085374-85085974(+)
chr1:85086365-85086965(+)
chr1:85086938-85087538(+)
chr1:85087648-85088248(+)
chr1:85088370-85088970(+)
chr1:85088890-85089490(+)
chr1:85089361-85089961(+)
chr1:85090050-85090650(+)
chr1:85090640-85091240(+)
chr1:85091074-85091674(+)
chr1:85091510-85092110(+)
chr1:85092110-85092710(+)
chr1:85093425-85094025(+)
chr1:85094110-85094710(+)
chr1:85094550-85095150(+)
chr1:85095130-85095730(+)
chr1:85095608-85096208(+)
chr1:85096030-85096630(+)
chr1:85097090-85097690(+)
chr1:85097666-85098266(+)
chr1:85098486-85099086(+)
chr1:85099176-85099776(+)
chr1:85099648-85100248(+)
chr1:85100338-85100938(+)
chr1:85100903-85101503(+)
chr1:85101890-85102490(+)
chr1:85102446-85103046(+)
chr1:85103195-85103795(+)
chr1:85103880-85104480(+)
chr1:85104290-85104890(+)
chr1:85105497-85106097(+)
chr1:85106365-85106965(+)
chr1:85107250-85107850(+)
chr1:85108296-85108896(+)
chr1:85108779-85109379(+)
chr1:85109946-85110546(+)
chr1:85110790-85111390(+)
chr1:85111363-85111963(+)
chr1:85113290-85113890(+)
chr1:85114438-85115038(+)
chr1:85114942-85115542(+)
chr1:85116000-85116600(+)
chr1:85118742-85119342(+)
chr1:85120460-85121060(+)
chr1:85122130-85122730(+)
chr1:85124830-85125430(+)
chr1:85126010-85126610(+)
chr1:85127630-85128230(+)
chr1:85128272-85128872(+)
chr1:85130610-85131210(+)
chr1:85131476-85132076(+)
chr1:85132130-85132730(+)
chr1:85133759-85134359(+)
chr1:85135446-85136046(+)
chr1:85136435-85137035(+)
chr1:85137150-85137750(+)
chr1:85137735-85138335(+)
chr1:85138690-85139290(+)
chr1:85139532-85140132(+)
chr1:85140285-85140885(+)
chr1:85140692-85141292(+)
chr1:85141195-85141795(+)
chr1:85141994-85142594(+)
chr1:85142675-85143275(+)
chr1:85143193-85143793(+)
chr1:85143790-85144390(+)
chr1:85145669-85146269(+)
chr1:85147753-85148353(+)
chr1:85148470-85149070(+)
chr1:85148890-85149490(+)
chr1:85149630-85150230(+)
chr1:85150825-85151425(+)
chr1:85151490-85152090(+)
chr1:85151910-85152510(+)
chr1:85152786-85153386(+)
chr1:85153499-85154099(+)
chr1:85154228-85154828(+)
chr1:85155335-85155935(+)
chr1:85155977-85156577(+)
chr1:85156512-85157112(+)
chr1:85156921-85157521(+)
chr1:85157756-85158356(+)
chr1:85158504-85159104(+)
chr1:85159382-85159982(+)
chr1:85159830-85160430(+)
chr1:85160799-85161399(+)
chr1:85161390-85161990(+)
chr1:85162590-85163190(+)
chr1:85163749-85164349(+)
chr1:85164234-85164834(+)
chr1:85165156-85165756(+)
chr1:85165674-85166274(+)
chr1:85166410-85167010(+)
chr1:85166972-85167572(+)
chr1:85167450-85168050(+)
chr1:85168123-85168723(+)
chr1:85169162-85169762(+)
chr1:85169895-85170495(+)
chr1:85170529-85171129(+)
chr1:85171228-85171828(+)
chr1:85173548-85174148(+)
chr1:85174110-85174710(+)
chr1:85174667-85175267(+)
chr1:85176686-85177286(+)
chr1:85177790-85178390(+)
chr1:85180205-85180805(+)
chr1:85180609-85181209(+)
chr1:85181132-85181732(+)
chr1:85181590-85182190(+)
chr1:85184681-85185281(+)
chr1:85185184-85185784(+)
chr1:85185775-85186375(+)
chr1:85186691-85187291(+)
chr1:85187523-85188123(+)
chr1:85188437-85189037(+)
chr1:85189928-85190528(+)
chr1:85190510-85191110(+)
chr1:85191289-85191889(+)
chr1:85191850-85192450(+)
chr1:85192482-85193082(+)
chr1:85193316-85193916(+)
chr1:85194550-85195150(+)
chr1:85195750-85196350(+)
chr1:85198130-85198730(+)
chr1:85199440-85200040(+)
chr1:85201095-85201695(+)
chr1:85202230-85202830(+)
chr1:85203157-85203757(+)
chr1:85203850-85204450(+)
chr1:85205270-85205870(+)
chr1:85205714-85206314(+)
chr1:85206165-85206765(+)
chr1:85207334-85207934(+)
chr1:85208286-85208886(+)
chr1:85209496-85210096(+)
chr1:85210540-85211140(+)
chr1:85212970-85213570(+)
chr1:85213800-85214400(+)
chr1:85214221-85214821(+)
chr1:85214985-85215585(+)
chr1:85215765-85216365(+)
chr1:85216300-85216900(+)
chr1:85219101-85219701(+)
chr1:85219672-85220272(+)
chr1:85220800-85221400(+)
chr1:85221634-85222234(+)
chr1:85222229-85222829(+)
chr1:85222893-85223493(+)
chr1:85223697-85224297(+)
chr1:85224118-85224718(+)
chr1:85224613-85225213(+)
chr1:85225430-85226030(+)
chr1:85226470-85227070(+)
chr1:85226880-85227480(+)
chr1:85228264-85228864(+)
chr1:85229409-85230009(+)
chr1:85229831-85230431(+)
chr1:85231360-85231960(+)
chr1:85231943-85232543(+)
chr1:85233615-85234215(+)
chr1:85235360-85235960(+)
chr1:85237423-85238023(+)
chr1:85237935-85238535(+)
chr1:85238745-85239345(+)
chr1:85239424-85240024(+)
chr1:85240176-85240776(+)
chr1:85240667-85241267(+)
chr1:85241086-85241686(+)
chr1:85241550-85242150(+)
chr1:85242224-85242824(+)
chr1:85242800-85243400(+)
chr1:85243650-85244250(+)
chr1:85244714-85245314(+)
chr1:85245190-85245790(+)
chr1:85245615-85246215(+)
chr1:85246068-85246668(+)
chr1:85248000-85248600(+)
chr1:85248889-85249489(+)
chr1:85249350-85249950(+)
chr1:85250987-85251587(+)
chr1:85251618-85252218(+)
chr1:85254735-85255335(+)
chr1:85257950-85258550(+)
chr1:85259228-85259828(+)
chr1:85261157-85261757(+)
chr1:85261755-85262355(+)
chr1:85263159-85263759(+)
chr1:85263620-85264220(+)
chr1:85264178-85264778(+)
chr1:85265830-85266430(+)
chr1:85267591-85268191(+)
chr1:85268410-85269010(+)
chr1:85269240-85269840(+)
chr1:85271007-85271607(+)
chr1:85272655-85273255(+)
chr1:85273127-85273727(+)
chr1:85273917-85274517(+)
chr1:85274710-85275310(+)
chr1:85275870-85276470(+)
chr1:85276735-85277335(+)
chr1:85277410-85278010(+)
chr1:85277943-85278543(+)
chr1:85279190-85279790(+)
chr1:85280180-85280780(+)
chr1:85281610-85282210(+)
chr1:85283133-85283733(+)
chr1:85284516-85285116(+)
chr1:85285215-85285815(+)
chr1:85285690-85286290(+)
chr1:85286178-85286778(+)
chr1:85286610-85287210(+)
chr1:85287170-85287770(+)
chr1:85288235-85288835(+)
chr1:85288710-85289310(+)
chr1:85289165-85289765(+)
chr1:85289570-85290170(+)
chr1:85290040-85290640(+)
chr1:85290889-85291489(+)
chr1:85292470-85293070(+)
chr1:85293145-85293745(+)
chr1:85293550-85294150(+)
chr1:85295650-85296250(+)
chr1:85296220-85296820(+)
chr1:85296680-85297280(+)
chr1:85298769-85299369(+)
chr1:85299980-85300580(+)
chr1:85300742-85301342(+)
chr1:85301678-85302278(+)
chr1:85302650-85303250(+)
chr1:85303790-85304390(+)
chr1:85304370-85304970(+)
chr1:85305320-85305920(+)
chr1:85305932-85306532(+)
chr1:85306434-85307034(+)
chr1:85307190-85307790(+)
chr1:85307625-85308225(+)
chr1:85308314-85308914(+)
chr1:85309014-85309614(+)
chr1:85309734-85310334(+)
chr1:85310360-85310960(+)
chr1:85310880-85311480(+)
chr1:85311411-85312011(+)
chr1:85311969-85312569(+)
chr1:85312454-85313054(+)
chr1:85312882-85313482(+)
chr1:85313458-85314058(+)
chr1:85314250-85314850(+)
chr1:85314952-85315552(+)
chr1:85315393-85315993(+)
chr1:85316128-85316728(+)
chr1:85317433-85318033(+)
chr1:85317986-85318586(+)
chr1:85318846-85319446(+)
chr1:85319459-85320059(+)
chr1:85319928-85320528(+)
chr1:85320691-85321291(+)
chr1:85321318-85321918(+)
chr1:85321789-85322389(+)
chr1:85322340-85322940(+)
chr1:85323040-85323640(+)
chr1:85323610-85324210(+)
chr1:85324030-85324630(+)
chr1:85324715-85325315(+)
chr1:85325394-85325994(+)
chr1:85327134-85327734(+)
chr1:85327684-85328284(+)
chr1:85328347-85328947(+)
chr1:85330250-85330850(+)
chr1:85330870-85331470(+)
chr1:85331310-85331910(+)
chr1:85331870-85332470(+)
chr1:85332601-85333201(+)
chr1:85334050-85334650(+)
chr1:85334610-85335210(+)
chr1:85335341-85335941(+)
chr1:85335764-85336364(+)
chr1:85336212-85336812(+)
chr1:85336818-85337418(+)
chr1:85337270-85337870(+)
chr1:85337730-85338330(+)
chr1:85338458-85339058(+)
chr1:85338926-85339526(+)
chr1:85339341-85339941(+)
chr1:85339868-85340468(+)
chr1:85340756-85341356(+)
chr1:85341690-85342290(+)
chr1:85343160-85343760(+)
chr1:85344378-85344978(+)
chr1:85345170-85345770(+)
chr1:85345575-85346175(+)
chr1:85346248-85346848(+)
chr1:85347103-85347703(+)
chr1:85348867-85349467(+)
chr1:85349610-85350210(+)
chr1:85350439-85351039(+)
chr1:85350960-85351560(+)
chr1:85351730-85352330(+)
chr1:85353078-85353678(+)
chr1:85353640-85354240(+)
chr1:85354293-85354893(+)
chr1:85354976-85355576(+)
chr1:85355620-85356220(+)
chr1:85356180-85356780(+)
chr1:85356855-85357455(+)
chr1:85358103-85358703(+)
chr1:85358670-85359270(+)
chr1:85359152-85359752(+)
chr1:85360148-85360748(+)
chr1:85360630-85361230(+)
chr1:85361933-85362533(+)
chr1:85363243-85363843(+)
chr1:85364480-85365080(+)
chr1:85365520-85366120(+)
chr1:85368368-85368968(+)
chr1:85373060-85373660(+)
chr1:85374326-85374926(+)
chr1:85375160-85375760(+)
chr1:85377987-85378587(+)
chr1:85378660-85379260(+)
chr1:85379129-85379729(+)
chr1:85382440-85383040(+)
chr1:85383810-85384410(+)
chr1:85384340-85384940(+)
chr1:85384989-85385589(+)
chr1:85385670-85386270(+)
chr1:85388771-85389371(+)
chr1:85389537-85390137(+)
chr1:85391193-85391793(+)
chr1:85392890-85393490(+)
chr1:85394470-85395070(+)
chr1:85395009-85395609(+)
chr1:85395924-85396524(+)
chr1:85396390-85396990(+)
chr1:85398550-85399150(+)
chr1:85399027-85399627(+)
chr1:85399480-85400080(+)
chr1:85400083-85400683(+)
chr1:85400712-85401312(+)
chr1:85401302-85401902(+)
chr1:85401755-85402355(+)
chr1:85403130-85403730(+)
chr1:85403650-85404250(+)
chr1:85404165-85404765(+)
chr1:85404739-85405339(+)
chr1:85405505-85406105(+)
chr1:85406078-85406678(+)
chr1:85407244-85407844(+)
chr1:85408465-85409065(+)
chr1:85409105-85409705(+)
chr1:85410449-85411049(+)
chr1:85410970-85411570(+)
chr1:85411497-85412097(+)
chr1:85412167-85412767(+)
chr1:85412708-85413308(+)
chr1:85413117-85413717(+)
chr1:85413533-85414133(+)
chr1:85415170-85415770(+)
chr1:85416400-85417000(+)
chr1:85416850-85417450(+)
chr1:85418230-85418830(+)
chr1:85419012-85419612(+)
chr1:85419762-85420362(+)
chr1:85420470-85421070(+)
chr1:85421110-85421710(+)
chr1:85421678-85422278(+)
chr1:85422259-85422859(+)
chr1:85422665-85423265(+)
chr1:85423469-85424069(+)
chr1:85424010-85424610(+)
chr1:85424921-85425521(+)
chr1:85425963-85426563(+)
chr1:85426822-85427422(+)
chr1:85428023-85428623(+)
chr1:85428575-85429175(+)
chr1:85429050-85429650(+)
chr1:85429495-85430095(+)
chr1:85430695-85431295(+)
chr1:85432578-85433178(+)
chr1:85433155-85433755(+)
chr1:85433777-85434377(+)
chr1:85434505-85435105(+)
chr1:85435251-85435851(+)
chr1:85436079-85436679(+)
chr1:85436570-85437170(+)
chr1:85437568-85438168(+)
chr1:85438135-85438735(+)
chr1:85439076-85439676(+)
chr1:85439477-85440077(+)
chr1:85440010-85440610(+)
chr1:85440591-85441191(+)
chr1:85444340-85444940(+)
chr1:85447953-85448553(+)
chr1:85450942-85451542(+)
chr1:85453350-85453950(+)
chr1:85454240-85454840(+)
chr1:85456102-85456702(+)
chr1:85457143-85457743(+)
chr1:85458670-85459270(+)
chr1:85459788-85460388(+)
chr1:85460405-85461005(+)
chr1:85461022-85461622(+)
chr1:85461522-85462122(+)
chr1:85462360-85462960(+)
chr1:85462901-85463501(+)
chr1:85463606-85464206(+)
chr1:85464499-85465099(+)
chr1:85465886-85466486(+)
chr1:85466767-85467367(+)
chr1:85467347-85467947(+)
chr1:85468169-85468769(+)
chr1:85468750-85469350(+)
chr1:85469870-85470470(+)
chr1:85471590-85472190(+)
chr1:85472711-85473311(+)
chr1:85473450-85474050(+)
chr1:85474890-85475490(+)
chr1:85477610-85478210(+)
chr1:85478510-85479110(+)
chr1:85480200-85480800(+)
chr1:85481503-85482103(+)
chr1:85482480-85483080(+)
chr1:85483299-85483899(+)
chr1:85483870-85484470(+)
chr1:85484800-85485400(+)
chr1:85485554-85486154(+)
chr1:85485990-85486590(+)
chr1:85486450-85487050(+)
chr1:85486890-85487490(+)
chr1:85487610-85488210(+)
chr1:85488350-85488950(+)
chr1:85488821-85489421(+)
chr1:85489270-85489870(+)
chr1:85489810-85490410(+)
chr1:85490368-85490968(+)
chr1:85491070-85491670(+)
chr1:85491743-85492343(+)
chr1:85492813-85493413(+)
chr1:85493269-85493869(+)
chr1:85493770-85494370(+)
chr1:85495070-85495670(+)
chr1:85496094-85496694(+)
chr1:85497130-85497730(+)
chr1:85498033-85498633(+)
chr1:85498539-85499139(+)
chr1:85499670-85500270(+)
chr1:85500210-85500810(+)
chr1:85500790-85501390(+)
chr1:85501330-85501930(+)
chr1:85501830-85502430(+)
chr1:85502515-85503115(+)
chr1:85503330-85503930(+)
chr1:85504220-85504820(+)
chr1:85504850-85505450(+)
chr1:85505979-85506579(+)
chr1:85506680-85507280(+)
chr1:85507998-85508598(+)
chr1:85509110-85509710(+)
chr1:85510065-85510665(+)
chr1:85510670-85511270(+)
chr1:85511590-85512190(+)
chr1:85512388-85512988(+)
chr1:85512989-85513589(+)
chr1:85513508-85514108(+)
chr1:85514071-85514671(+)
chr1:85515163-85515763(+)
chr1:85516270-85516870(+)
chr1:85517230-85517830(+)
chr1:85518300-85518900(+)
chr1:85520316-85520916(+)
chr1:85520870-85521470(+)
chr1:85521396-85521996(+)
chr1:85521910-85522510(+)
chr1:85522310-85522910(+)
chr1:85522941-85523541(+)
chr1:85523845-85524445(+)
chr1:85524387-85524987(+)
chr1:85525150-85525750(+)
chr1:85525665-85526265(+)
chr1:85526476-85527076(+)
chr1:85527245-85527845(+)
chr1:85527651-85528251(+)
chr1:85528536-85529136(+)
chr1:85531175-85531775(+)
chr1:85533087-85533687(+)
chr1:85533990-85534590(+)
chr1:85536775-85537375(+)
chr1:85539662-85540262(+)
chr1:85544466-85545066(+)
chr1:85546074-85546674(+)
chr1:85547950-85548550(+)
chr1:85551002-85551602(+)
chr1:85551850-85552450(+)
chr1:85552410-85553010(+)
chr1:85553254-85553854(+)
chr1:85553719-85554319(+)
chr1:85554690-85555290(+)
chr1:85555827-85556427(+)
chr1:85556230-85556830(+)
chr1:85556853-85557453(+)
chr1:85557304-85557904(+)
chr1:85557947-85558547(+)
chr1:85558438-85559038(+)
chr1:85559250-85559850(+)
chr1:85559664-85560264(+)
chr1:85563720-85564320(+)
chr1:85568006-85568606(+)
chr1:85568690-85569290(+)
chr1:85569760-85570360(+)
chr1:85570899-85571499(+)
chr1:85572750-85573350(+)
chr1:85573610-85574210(+)
chr1:85574978-85575578(+)
chr1:85577046-85577646(+)
chr1:85578250-85578850(+)
chr1:85581505-85582105(+)
chr1:85582403-85583003(+)
chr1:85584308-85584908(+)
chr1:85587333-85587933(+)
chr1:85587849-85588449(+)
chr1:85589683-85590283(+)
chr1:85590935-85591535(+)
chr1:85591476-85592076(+)
chr1:85593186-85593786(+)
chr1:85593911-85594511(+)
chr1:85594670-85595270(+)
chr1:85595340-85595940(+)
chr1:85597117-85597717(+)
chr1:85597795-85598395(+)
chr1:85598350-85598950(+)
chr1:85598778-85599378(+)
chr1:85599256-85599856(+)
chr1:85600246-85600846(+)
chr1:85600772-85601372(+)
chr1:85601315-85601915(+)
chr1:85601794-85602394(+)
chr1:85602243-85602843(+)
chr1:85602786-85603386(+)
chr1:85603194-85603794(+)
chr1:85603654-85604254(+)
chr1:85604187-85604787(+)
chr1:85605800-85606400(+)
chr1:85606450-85607050(+)
chr1:85608200-85608800(+)
chr1:85609904-85610504(+)
chr1:85610639-85611239(+)
chr1:85611844-85612444(+)
chr1:85612485-85613085(+)
chr1:85613849-85614449(+)
chr1:85614426-85615026(+)
chr1:85614929-85615529(+)
chr1:85615378-85615978(+)
chr1:85616330-85616930(+)
chr1:85617076-85617676(+)
chr1:85618563-85619163(+)
chr1:85619069-85619669(+)
chr1:85620960-85621560(+)
chr1:85623118-85623718(+)
chr1:85624507-85625107(+)
chr1:85625150-85625750(+)
chr1:85627750-85628350(+)
chr1:85628283-85628883(+)
chr1:85628970-85629570(+)
chr1:85629615-85630215(+)
chr1:85630778-85631378(+)
chr1:85631402-85632002(+)
chr1:85631942-85632542(+)
chr1:85632930-85633530(+)
chr1:85633740-85634340(+)
chr1:85634492-85635092(+)
chr1:85635270-85635870(+)
chr1:85637462-85638062(+)
chr1:85638221-85638821(+)
chr1:85640104-85640704(+)
chr1:85645092-85645692(+)
chr1:85646435-85647035(+)
chr1:85648218-85648818(+)
chr1:85649090-85649690(+)
chr1:85649759-85650359(+)
chr1:85654106-85654706(+)
chr1:85654925-85655525(+)
chr1:85655630-85656230(+)
chr1:85657415-85658015(+)
chr1:85658755-85659355(+)
chr1:85660795-85661395(+)
chr1:85661298-85661898(+)
chr1:85661922-85662522(+)
chr1:85662778-85663378(+)
chr1:85663637-85664237(+)
chr1:85664443-85665043(+)
chr1:85665283-85665883(+)
chr1:85665870-85666470(+)
chr1:85666473-85667073(+)
chr1:85667029-85667629(+)
chr1:85667461-85668061(+)
chr1:85668024-85668624(+)
chr1:85668715-85669315(+)
chr1:85669356-85669956(+)
chr1:85670191-85670791(+)
chr1:85670731-85671331(+)
chr1:85672325-85672925(+)
chr1:85673240-85673840(+)
chr1:85673643-85674243(+)
chr1:85678030-85678630(+)
chr1:85679115-85679715(+)
chr1:85679797-85680397(+)
chr1:85680307-85680907(+)
chr1:85681445-85682045(+)
chr1:85685423-85686023(+)
chr1:85685883-85686483(+)
chr1:85686411-85687011(+)
chr1:85686930-85687530(+)
chr1:85688130-85688730(+)
chr1:85688943-85689543(+)
chr1:85689416-85690016(+)
chr1:85689880-85690480(+)
chr1:85690522-85691122(+)
chr1:85691044-85691644(+)
chr1:85691508-85692108(+)
chr1:85691983-85692583(+)
chr1:85694556-85695156(+)
chr1:85695201-85695801(+)
chr1:85696130-85696730(+)
chr1:85697705-85698305(+)
chr1:85700230-85700830(+)
chr1:85700990-85701590(+)
chr1:85705976-85706576(+)
chr1:85706710-85707310(+)
chr1:85709048-85709648(+)
chr1:85709834-85710434(+)
chr1:85710344-85710944(+)
chr1:85711016-85711616(+)
chr1:85711453-85712053(+)
chr1:85713645-85714245(+)
chr1:85714326-85714926(+)
chr1:85715424-85716024(+)
chr1:85716240-85716840(+)
chr1:85716710-85717310(+)
chr1:85717280-85717880(+)
chr1:85718840-85719440(+)
chr1:85719640-85720240(+)
chr1:85720323-85720923(+)
chr1:85721037-85721637(+)
chr1:85721665-85722265(+)
chr1:85722360-85722960(+)
chr1:85723040-85723640(+)
chr1:85724360-85724960(+)
chr1:85725232-85725832(+)
chr1:85726073-85726673(+)
chr1:85726773-85727373(+)
chr1:85727188-85727788(+)
chr1:85727883-85728483(+)
chr1:85728554-85729154(+)
chr1:85729127-85729727(+)
chr1:85729746-85730346(+)
chr1:85730790-85731390(+)
chr1:85731610-85732210(+)
chr1:85732160-85732760(+)
chr1:85732561-85733161(+)
chr1:85733140-85733740(+)
chr1:85734668-85735268(+)
chr1:85736465-85737065(+)
chr1:85736870-85737470(+)
chr1:85737374-85737974(+)
chr1:85738575-85739175(+)
chr1:85739061-85739661(+)
chr1:85739495-85740095(+)
chr1:85739965-85740565(+)
chr1:85740720-85741320(+)
chr1:85741352-85741952(+)
chr1:85742085-85742685(+)
chr1:85742667-85743267(+)
chr1:85743246-85743846(+)
chr1:85744429-85745029(+)
chr1:85745131-85745731(+)
chr1:85746214-85746814(+)
chr1:85747555-85748155(+)
chr1:85748030-85748630(+)
chr1:85749091-85749691(+)
chr1:85749681-85750281(+)
chr1:85751530-85752130(+)
chr1:85752670-85753270(+)
chr1:85753470-85754070(+)
chr1:85754299-85754899(+)
chr1:85755056-85755656(+)
chr1:85755603-85756203(+)
chr1:85756398-85756998(+)
chr1:85757343-85757943(+)
chr1:85757970-85758570(+)
chr1:85758922-85759522(+)
chr1:85759670-85760270(+)
chr1:85760612-85761212(+)
chr1:85761204-85761804(+)
chr1:85762553-85763153(+)
chr1:85763465-85764065(+)
chr1:85764158-85764758(+)
chr1:85765150-85765750(+)
chr1:85765688-85766288(+)
chr1:85766775-85767375(+)
chr1:85768110-85768710(+)
chr1:85768682-85769282(+)
chr1:85769184-85769784(+)
chr1:85769770-85770370(+)
chr1:85770449-85771049(+)
chr1:85771690-85772290(+)
chr1:85772350-85772950(+)
chr1:85773720-85774320(+)
chr1:85774170-85774770(+)
chr1:85774652-85775252(+)
chr1:85775685-85776285(+)
chr1:85776463-85777063(+)
chr1:85777030-85777630(+)
chr1:85777561-85778161(+)
chr1:85778310-85778910(+)
chr1:85778900-85779500(+)
chr1:85779525-85780125(+)
chr1:85779929-85780529(+)
chr1:85780364-85780964(+)
chr1:85781328-85781928(+)
chr1:85781873-85782473(+)
chr1:85782475-85783075(+)
chr1:85783128-85783728(+)
chr1:85783776-85784376(+)
chr1:85785064-85785664(+)
chr1:85785490-85786090(+)
chr1:85785913-85786513(+)
chr1:85786351-85786951(+)
chr1:85787076-85787676(+)
chr1:85788252-85788852(+)
chr1:85789350-85789950(+)
chr1:85790152-85790752(+)
chr1:85790804-85791404(+)
chr1:85791601-85792201(+)
chr1:85793349-85793949(+)
chr1:85794063-85794663(+)
chr1:85794532-85795132(+)
chr1:85795110-85795710(+)
chr1:85795863-85796463(+)
chr1:85796463-85797063(+)
chr1:85797428-85798028(+)
chr1:85797914-85798514(+)
chr1:85798839-85799439(+)
chr1:85799490-85800090(+)
chr1:85800503-85801103(+)
chr1:85802675-85803275(+)
chr1:85803346-85803946(+)
chr1:85804246-85804846(+)
chr1:85804703-85805303(+)
chr1:85805340-85805940(+)
chr1:85806170-85806770(+)
chr1:85806762-85807362(+)
chr1:85807803-85808403(+)
chr1:85808268-85808868(+)
chr1:85808828-85809428(+)
chr1:85809314-85809914(+)
chr1:85809838-85810438(+)
chr1:85810595-85811195(+)
chr1:85811493-85812093(+)
chr1:85813574-85814174(+)
chr1:85814967-85815567(+)
chr1:85816026-85816626(+)
chr1:85816807-85817407(+)
chr1:85817610-85818210(+)
chr1:85821156-85821756(+)
chr1:85821700-85822300(+)
chr1:85822579-85823179(+)
chr1:85823385-85823985(+)
chr1:85824678-85825278(+)
chr1:85825824-85826424(+)
chr1:85826611-85827211(+)
chr1:85827434-85828034(+)
chr1:85829002-85829602(+)
chr1:85830461-85831061(+)
chr1:85831389-85831989(+)
chr1:85832023-85832623(+)
chr1:85833100-85833700(+)
chr1:85833783-85834383(+)
chr1:85834253-85834853(+)
chr1:85834886-85835486(+)
chr1:85835762-85836362(+)
chr1:85836508-85837108(+)
chr1:85837095-85837695(+)
chr1:85837504-85838104(+)
chr1:85838255-85838855(+)
chr1:85838738-85839338(+)
chr1:85839755-85840355(+)
chr1:85841145-85841745(+)
chr1:85841901-85842501(+)
chr1:85842903-85843503(+)
chr1:85844086-85844686(+)
chr1:85844490-85845090(+)
chr1:85845331-85845931(+)
chr1:85845830-85846430(+)
chr1:85846910-85847510(+)
chr1:85848275-85848875(+)
chr1:85848744-85849344(+)
chr1:85849843-85850443(+)
chr1:85850526-85851126(+)
chr1:85851088-85851688(+)
chr1:85851652-85852252(+)
chr1:85852224-85852824(+)
chr1:85853010-85853610(+)
chr1:85853440-85854040(+)
chr1:85854014-85854614(+)
chr1:85854794-85855394(+)
chr1:85855270-85855870(+)
chr1:85855820-85856420(+)
chr1:85856700-85857300(+)
chr1:85858330-85858930(+)
chr1:85859123-85859723(+)
chr1:85859755-85860355(+)
chr1:85861797-85862397(+)
chr1:85862230-85862830(+)
chr1:85862710-85863310(+)
chr1:85863253-85863853(+)
chr1:85864243-85864843(+)
chr1:85865002-85865602(+)
chr1:85865480-85866080(+)
chr1:85867168-85867768(+)
chr1:85867730-85868330(+)
chr1:85868386-85868986(+)
chr1:85868835-85869435(+)
chr1:85869321-85869921(+)
chr1:85869983-85870583(+)
chr1:85871121-85871721(+)
chr1:85871642-85872242(+)
chr1:85872143-85872743(+)
chr1:85872718-85873318(+)
chr1:85873429-85874029(+)
chr1:85874218-85874818(+)
chr1:85874921-85875521(+)
chr1:85875630-85876230(+)
chr1:85876458-85877058(+)
chr1:85877092-85877692(+)
chr1:85877501-85878101(+)
chr1:85878040-85878640(+)
chr1:85878764-85879364(+)
chr1:85879481-85880081(+)
chr1:85880073-85880673(+)
chr1:85880760-85881360(+)
chr1:85881370-85881970(+)
chr1:85882005-85882605(+)
chr1:85882697-85883297(+)
chr1:85883460-85884060(+)
chr1:85883866-85884466(+)
chr1:85884300-85884900(+)
chr1:85885754-85886354(+)
chr1:85886751-85887351(+)
chr1:85888260-85888860(+)
chr1:85889870-85890470(+)
chr1:85890370-85890970(+)
chr1:85892090-85892690(+)
chr1:85892896-85893496(+)
chr1:85893343-85893943(+)
chr1:85894128-85894728(+)
chr1:85895930-85896530(+)
chr1:85896820-85897420(+)
chr1:85897557-85898157(+)
chr1:85897995-85898595(+)
chr1:85898941-85899541(+)
chr1:85899950-85900550(+)
chr1:85900430-85901030(+)
chr1:85901050-85901650(+)
chr1:85902008-85902608(+)
chr1:85902706-85903306(+)
chr1:85903390-85903990(+)
chr1:85903942-85904542(+)
chr1:85904920-85905520(+)
chr1:85905749-85906349(+)
chr1:85906257-85906857(+)
chr1:85910020-85910620(+)
chr1:85911496-85912096(+)
chr1:85912100-85912700(+)
chr1:85912727-85913327(+)
chr1:85913136-85913736(+)
chr1:85913970-85914570(+)
chr1:85914942-85915542(+)
chr1:85916411-85917011(+)
chr1:85917016-85917616(+)
chr1:85917648-85918248(+)
chr1:85918150-85918750(+)
chr1:85918594-85919194(+)
chr1:85919217-85919817(+)
chr1:85919806-85920406(+)
chr1:85920502-85921102(+)
chr1:85921044-85921644(+)
chr1:85922870-85923470(+)
chr1:85923591-85924191(+)
chr1:85924193-85924793(+)
chr1:85924843-85925443(+)
chr1:85925300-85925900(+)
chr1:85926143-85926743(+)
chr1:85926895-85927495(+)
chr1:85927600-85928200(+)
chr1:85928125-85928725(+)
chr1:85928702-85929302(+)
chr1:85929443-85930043(+)
chr1:85930111-85930711(+)
chr1:85930664-85931264(+)
chr1:85931321-85931921(+)
chr1:85932000-85932600(+)
chr1:85932653-85933253(+)
chr1:85933293-85933893(+)
chr1:85933716-85934316(+)
chr1:85934290-85934890(+)
chr1:85936670-85937270(+)
chr1:85937132-85937732(+)
chr1:85938979-85939579(+)
chr1:85939460-85940060(+)
chr1:85939896-85940496(+)
chr1:85940690-85941290(+)
chr1:85941130-85941730(+)
chr1:85942010-85942610(+)
chr1:85945140-85945740(+)
chr1:85946030-85946630(+)
chr1:85946570-85947170(+)
chr1:85947211-85947811(+)
chr1:85949811-85950411(+)
chr1:85950289-85950889(+)
chr1:85950750-85951350(+)
chr1:85951459-85952059(+)
chr1:85953210-85953810(+)
chr1:85953820-85954420(+)
chr1:85956019-85956619(+)
chr1:85956830-85957430(+)
chr1:85957870-85958470(+)
chr1:85959130-85959730(+)
chr1:85959560-85960160(+)
chr1:85960282-85960882(+)
chr1:85961165-85961765(+)
chr1:85962020-85962620(+)
chr1:85962683-85963283(+)
chr1:85963407-85964007(+)
chr1:85964210-85964810(+)
chr1:85966090-85966690(+)
chr1:85967024-85967624(+)
chr1:85967743-85968343(+)
chr1:85968343-85968943(+)
chr1:85968810-85969410(+)
chr1:85969543-85970143(+)
chr1:85970108-85970708(+)
chr1:85970520-85971120(+)
chr1:85970950-85971550(+)
chr1:85971570-85972170(+)
chr1:85972110-85972710(+)
chr1:85972690-85973290(+)
chr1:85975730-85976330(+)
chr1:85980178-85980778(+)
chr1:85981266-85981866(+)
chr1:85982112-85982712(+)
chr1:85982795-85983395(+)
chr1:85983843-85984443(+)
chr1:85984275-85984875(+)
chr1:85985375-85985975(+)
chr1:85985994-85986594(+)
chr1:85986524-85987124(+)
chr1:85987011-85987611(+)
chr1:85987747-85988347(+)
chr1:85988583-85989183(+)
chr1:85989053-85989653(+)
chr1:85990021-85990621(+)
chr1:85991116-85991716(+)
chr1:85991813-85992413(+)
chr1:85992697-85993297(+)
chr1:85993591-85994191(+)
chr1:85995198-85995798(+)
chr1:85996575-85997175(+)
chr1:85997090-85997690(+)
chr1:85997550-85998150(+)
chr1:85998058-85998658(+)
chr1:85999151-85999751(+)
chr1:85999688-86000288(+)
chr1:86000134-86000734(+)
chr1:86000721-86001321(+)
chr1:86001530-86002130(+)
chr1:86002138-86002738(+)
chr1:86002873-86003473(+)
chr1:86003465-86004065(+)
chr1:86004039-86004639(+)
chr1:86004967-86005567(+)
chr1:86005850-86006450(+)
chr1:86006510-86007110(+)
chr1:86008786-86009386(+)
chr1:86009285-86009885(+)
chr1:86009714-86010314(+)
chr1:86010269-86010869(+)
chr1:86011148-86011748(+)
chr1:86012430-86013030(+)
chr1:86013314-86013914(+)
chr1:86014000-86014600(+)
chr1:86014696-86015296(+)
chr1:86015351-86015951(+)
chr1:86016527-86017127(+)
chr1:86017270-86017870(+)
chr1:86017970-86018570(+)
chr1:86018624-86019224(+)
chr1:86019154-86019754(+)
chr1:86019960-86020560(+)
chr1:86020478-86021078(+)
chr1:86020921-86021521(+)
chr1:86021796-86022396(+)
chr1:86023370-86023970(+)
chr1:86023810-86024410(+)
chr1:86024590-86025190(+)
chr1:86025493-86026093(+)
chr1:86028694-86029294(+)
chr1:86032424-86033024(+)
chr1:86033661-86034261(+)
chr1:86034281-86034881(+)
chr1:86034705-86035305(+)
chr1:86035279-86035879(+)
chr1:86035774-86036374(+)
chr1:86036193-86036793(+)
chr1:86036808-86037408(+)
chr1:86037466-86038066(+)
chr1:86038165-86038765(+)
chr1:86038983-86039583(+)
chr1:86039749-86040349(+)
chr1:86040989-86041589(+)
chr1:86042001-86042601(+)
chr1:86042469-86043069(+)
chr1:86042966-86043566(+)
chr1:86043469-86044069(+)
chr1:86044016-86044616(+)
chr1:86044461-86045061(+)
chr1:86045181-86045781(+)
chr1:86045618-86046218(+)
chr1:86046142-86046742(+)
chr1:86046947-86047547(+)
chr1:86047810-86048410(+)
chr1:86048470-86049070(+)
chr1:86048985-86049585(+)
chr1:86049494-86050094(+)
chr1:86049908-86050508(+)
chr1:86050492-86051092(+)
chr1:86051420-86052020(+)
chr1:86052130-86052730(+)
chr1:86052570-86053170(+)
chr1:86052994-86053594(+)
chr1:86053407-86054007(+)
chr1:86054540-86055140(+)
chr1:86055070-86055670(+)
chr1:86058850-86059450(+)
chr1:86059970-86060570(+)
chr1:86060610-86061210(+)
chr1:86061400-86062000(+)
chr1:86062100-86062700(+)
chr1:86062524-86063124(+)
chr1:86063298-86063898(+)
chr1:86064100-86064700(+)
chr1:86064698-86065298(+)
chr1:86065317-86065917(+)
chr1:86066742-86067342(+)
chr1:86067495-86068095(+)
chr1:86068163-86068763(+)
chr1:86068652-86069252(+)
chr1:86069074-86069674(+)
chr1:86069721-86070321(+)
chr1:86071063-86071663(+)
chr1:86071587-86072187(+)
chr1:86072043-86072643(+)
chr1:86072813-86073413(+)
chr1:86073457-86074057(+)
chr1:86073880-86074480(+)
chr1:86074357-86074957(+)
chr1:86075530-86076130(+)
chr1:86076330-86076930(+)
chr1:86077001-86077601(+)
chr1:86077467-86078067(+)
chr1:86077994-86078594(+)
chr1:86078429-86079029(+)
chr1:86079016-86079616(+)
chr1:86079748-86080348(+)
chr1:86080370-86080970(+)
chr1:86081261-86081861(+)
chr1:86081935-86082535(+)
chr1:86082835-86083435(+)
chr1:86083239-86083839(+)
chr1:86084880-86085480(+)
chr1:86086960-86087560(+)
chr1:86088613-86089213(+)
chr1:86089945-86090545(+)
chr1:86092370-86092970(+)
chr1:86093795-86094395(+)
chr1:86094485-86095085(+)
chr1:86095157-86095757(+)
chr1:86096079-86096679(+)
chr1:86097994-86098594(+)
chr1:86099072-86099672(+)
chr1:86100347-86100947(+)
chr1:86100810-86101410(+)
chr1:86103150-86103750(+)
chr1:86103675-86104275(+)
chr1:86105216-86105816(+)
chr1:86107208-86107808(+)
chr1:86107677-86108277(+)
chr1:86113519-86114119(+)
chr1:86114080-86114680(+)
chr1:86115296-86115896(+)
chr1:86116209-86116809(+)
chr1:86116753-86117353(+)
chr1:86119030-86119630(+)
chr1:86119934-86120534(+)
chr1:86121130-86121730(+)
chr1:86121820-86122420(+)
chr1:86122543-86123143(+)
chr1:86123610-86124210(+)
chr1:86124010-86124610(+)
chr1:86124708-86125308(+)
chr1:86125430-86126030(+)
chr1:86126076-86126676(+)
chr1:86126661-86127261(+)
chr1:86127298-86127898(+)
chr1:86127740-86128340(+)
chr1:86128906-86129506(+)
chr1:86131426-86132026(+)
chr1:86131950-86132550(+)
chr1:86133120-86133720(+)
chr1:86133840-86134440(+)
chr1:86134320-86134920(+)
chr1:86135170-86135770(+)
chr1:86136650-86137250(+)
chr1:86137674-86138274(+)
chr1:86138445-86139045(+)
chr1:86139727-86140327(+)
chr1:86140470-86141070(+)
chr1:86140950-86141550(+)
chr1:86142270-86142870(+)
chr1:86143467-86144067(+)
chr1:86143935-86144535(+)
chr1:86144415-86145015(+)
chr1:86145310-86145910(+)
chr1:86146171-86146771(+)
chr1:86146676-86147276(+)
chr1:86147110-86147710(+)
chr1:86149248-86149848(+)
chr1:86149716-86150316(+)
chr1:86155459-86156059(+)
chr1:86155907-86156507(+)
chr1:86156497-86157097(+)
chr1:86157643-86158243(+)
chr1:86158296-86158896(+)
chr1:86160345-86160945(+)
chr1:86161810-86162410(+)
chr1:86163488-86164088(+)
chr1:86164740-86165340(+)
chr1:86165990-86166590(+)
chr1:86166920-86167520(+)
chr1:86167330-86167930(+)
chr1:86168210-86168810(+)
chr1:86170790-86171390(+)
chr1:86171703-86172303(+)
chr1:86172545-86173145(+)
chr1:86173090-86173690(+)
chr1:86173841-86174441(+)
chr1:86174397-86174997(+)
chr1:86174898-86175498(+)
chr1:86175535-86176135(+)
chr1:86175980-86176580(+)
chr1:86180006-86180606(+)
chr1:86184530-86185130(+)
chr1:86185380-86185980(+)
chr1:86186410-86187010(+)
chr1:86188141-86188741(+)
chr1:86190500-86191100(+)
chr1:86192814-86193414(+)
chr1:86193300-86193900(+)
chr1:86195523-86196123(+)
chr1:86195933-86196533(+)
chr1:86198410-86199010(+)
chr1:86199470-86200070(+)
chr1:86200504-86201104(+)
chr1:86201684-86202284(+)
chr1:86205462-86206062(+)
chr1:86205950-86206550(+)
chr1:86207374-86207974(+)
chr1:86207810-86208410(+)
chr1:86208850-86209450(+)
chr1:86210192-86210792(+)
chr1:86210854-86211454(+)
chr1:86211618-86212218(+)
chr1:86212418-86213018(+)
chr1:86213813-86214413(+)
chr1:86220390-86220990(+)
chr1:86221215-86221815(+)
chr1:86222230-86222830(+)
chr1:86223145-86223745(+)
chr1:86225150-86225750(+)
chr1:86225925-86226525(+)
chr1:86226520-86227120(+)
chr1:86227710-86228310(+)
chr1:86228409-86229009(+)
chr1:86229717-86230317(+)
chr1:86232930-86233530(+)
chr1:86233348-86233948(+)
chr1:86235244-86235844(+)
chr1:86235758-86236358(+)
chr1:86236380-86236980(+)
chr1:86241830-86242430(+)
chr1:86242638-86243238(+)
chr1:86244450-86245050(+)
chr1:86245930-86246530(+)
chr1:86246770-86247370(+)
chr1:86248206-86248806(+)
chr1:86249580-86250180(+)
chr1:86250310-86250910(+)
chr1:86251070-86251670(+)
chr1:86251830-86252430(+)
chr1:86255030-86255630(+)
chr1:86256745-86257345(+)
chr1:86257860-86258460(+)
chr1:86258850-86259450(+)
chr1:86259997-86260597(+)
chr1:86260530-86261130(+)
chr1:86261460-86262060(+)
chr1:86262420-86263020(+)
chr1:86263856-86264456(+)
chr1:86264473-86265073(+)
chr1:86264930-86265530(+)
chr1:86265337-86265937(+)
chr1:86266070-86266670(+)
chr1:86267075-86267675(+)
chr1:86268580-86269180(+)
chr1:86270290-86270890(+)
chr1:86271947-86272547(+)
chr1:86272610-86273210(+)
chr1:86273605-86274205(+)
chr1:86274404-86275004(+)
chr1:86274843-86275443(+)
chr1:86275390-86275990(+)
chr1:86276080-86276680(+)
chr1:86277400-86278000(+)
chr1:86278060-86278660(+)
chr1:86279576-86280176(+)
chr1:86280300-86280900(+)
chr1:86280810-86281410(+)
chr1:86281484-86282084(+)
chr1:86282165-86282765(+)
chr1:86283426-86284026(+)
chr1:86283971-86284571(+)
chr1:86284464-86285064(+)
chr1:86285310-86285910(+)
chr1:86285798-86286398(+)
chr1:86286550-86287150(+)
chr1:86287110-86287710(+)
chr1:86288252-86288852(+)
chr1:86289603-86290203(+)
chr1:86290019-86290619(+)
chr1:86296430-86297030(+)
chr1:86297210-86297810(+)
chr1:86299926-86300526(+)
chr1:86301390-86301990(+)
chr1:86302338-86302938(+)
chr1:86303090-86303690(+)
chr1:86303782-86304382(+)
chr1:86304500-86305100(+)
chr1:86307010-86307610(+)
chr1:86312269-86312869(+)
chr1:86312972-86313572(+)
chr1:86315222-86315822(+)
chr1:86315813-86316413(+)
chr1:86316795-86317395(+)
chr1:86317475-86318075(+)
chr1:86318535-86319135(+)
chr1:86322585-86323185(+)
chr1:86323395-86323995(+)
chr1:86324800-86325400(+)
chr1:86327010-86327610(+)
chr1:86328053-86328653(+)
chr1:86330317-86330917(+)
chr1:86330772-86331372(+)
chr1:86331190-86331790(+)
chr1:86332070-86332670(+)
chr1:86332777-86333377(+)
chr1:86333230-86333830(+)
chr1:86333950-86334550(+)
chr1:86334890-86335490(+)
chr1:86339570-86340170(+)
chr1:86340199-86340799(+)
chr1:86342910-86343510(+)
chr1:86343540-86344140(+)
chr1:86350191-86350791(+)
chr1:86351630-86352230(+)
chr1:86353210-86353810(+)
chr1:86354547-86355147(+)
chr1:86357110-86357710(+)
chr1:86357970-86358570(+)
chr1:86359330-86359930(+)
chr1:86360233-86360833(+)
chr1:86361470-86362070(+)
chr1:86362220-86362820(+)
chr1:86362652-86363252(+)
chr1:86363324-86363924(+)
chr1:86363780-86364380(+)
chr1:86364439-86365039(+)
chr1:86366510-86367110(+)
chr1:86367530-86368130(+)
chr1:86368079-86368679(+)
chr1:86369095-86369695(+)
chr1:86369726-86370326(+)
chr1:86370450-86371050(+)
chr1:86371351-86371951(+)
chr1:86372984-86373584(+)
chr1:86373810-86374410(+)
chr1:86375360-86375960(+)
chr1:86375870-86376470(+)
chr1:86377308-86377908(+)
chr1:86378140-86378740(+)
chr1:86378930-86379530(+)
chr1:86379590-86380190(+)
chr1:86380690-86381290(+)
chr1:86381215-86381815(+)
chr1:86381950-86382550(+)
chr1:86383120-86383720(+)
chr1:86383926-86384526(+)
chr1:86384370-86384970(+)
chr1:86384930-86385530(+)
chr1:86386612-86387212(+)
chr1:86387200-86387800(+)
chr1:86392430-86393030(+)
chr1:86398815-86399415(+)
chr1:86399516-86400116(+)
chr1:86400126-86400726(+)
chr1:86400830-86401430(+)
chr1:86401355-86401955(+)
chr1:86402050-86402650(+)
chr1:86402970-86403570(+)
chr1:86404214-86404814(+)
chr1:86405046-86405646(+)
chr1:86406219-86406819(+)
chr1:86407170-86407770(+)
chr1:86408678-86409278(+)
chr1:86409166-86409766(+)
chr1:86411110-86411710(+)
chr1:86411738-86412338(+)
chr1:86412755-86413355(+)
chr1:86414094-86414694(+)
chr1:86416317-86416917(+)
chr1:86416750-86417350(+)
chr1:86418023-86418623(+)
chr1:86418687-86419287(+)
chr1:86420686-86421286(+)
chr1:86421450-86422050(+)
chr1:86422110-86422710(+)
chr1:86422570-86423170(+)
chr1:86424600-86425200(+)
chr1:86425124-86425724(+)
chr1:86427189-86427789(+)
chr1:86427590-86428190(+)
chr1:86428062-86428662(+)
chr1:86429050-86429650(+)
chr1:86430090-86430690(+)
chr1:86431300-86431900(+)
chr1:86432019-86432619(+)
chr1:86433160-86433760(+)
chr1:86434090-86434690(+)
chr1:86434710-86435310(+)
chr1:86436570-86437170(+)
chr1:86438184-86438784(+)
chr1:86439030-86439630(+)
chr1:86440958-86441558(+)
chr1:86441496-86442096(+)
chr1:86442176-86442776(+)
chr1:86447330-86447930(+)
chr1:86448450-86449050(+)
chr1:86448902-86449502(+)
chr1:86449510-86450110(+)
chr1:86450114-86450714(+)
chr1:86452290-86452890(+)
chr1:86455410-86456010(+)
chr1:86455921-86456521(+)
chr1:86456775-86457375(+)
chr1:86458000-86458600(+)
chr1:86458426-86459026(+)
chr1:86460180-86460780(+)
chr1:86460750-86461350(+)
chr1:86461230-86461830(+)
chr1:86461830-86462430(+)
chr1:86462870-86463470(+)
chr1:86463572-86464172(+)
chr1:86464180-86464780(+)
chr1:86464679-86465279(+)
chr1:86465348-86465948(+)
chr1:86466179-86466779(+)
chr1:86466595-86467195(+)
chr1:86467230-86467830(+)
chr1:86467650-86468250(+)
chr1:86468140-86468740(+)
chr1:86468738-86469338(+)
chr1:86469260-86469860(+)
chr1:86469750-86470350(+)
chr1:86470270-86470870(+)
chr1:86471550-86472150(+)
chr1:86472516-86473116(+)
chr1:86473210-86473810(+)
chr1:86475121-86475721(+)
chr1:86478421-86479021(+)
chr1:86480690-86481290(+)
chr1:86481570-86482170(+)
chr1:86482122-86482722(+)
chr1:86482860-86483460(+)
chr1:86483861-86484461(+)
chr1:86484810-86485410(+)
chr1:86485310-86485910(+)
chr1:86486325-86486925(+)
chr1:86487523-86488123(+)
chr1:86489570-86490170(+)
chr1:86490667-86491267(+)
chr1:86491970-86492570(+)
chr1:86492598-86493198(+)
chr1:86493170-86493770(+)
chr1:86493830-86494430(+)
chr1:86495779-86496379(+)
chr1:86496240-86496840(+)
chr1:86498587-86499187(+)
chr1:86499190-86499790(+)
chr1:86499590-86500190(+)
chr1:86500686-86501286(+)
chr1:86501250-86501850(+)
chr1:86502932-86503532(+)
chr1:86504170-86504770(+)
chr1:86506748-86507348(+)
chr1:86507330-86507930(+)
chr1:86508130-86508730(+)
chr1:86511200-86511800(+)
chr1:86512810-86513410(+)
chr1:86514610-86515210(+)
chr1:86516410-86517010(+)
chr1:86518527-86519127(+)
chr1:86520149-86520749(+)
chr1:86521614-86522214(+)
chr1:86522637-86523237(+)
chr1:86523088-86523688(+)
chr1:86525244-86525844(+)
chr1:86527205-86527805(+)
chr1:86528022-86528622(+)
chr1:86529090-86529690(+)
chr1:86529575-86530175(+)
chr1:86530423-86531023(+)
chr1:86531193-86531793(+)
chr1:86533198-86533798(+)
chr1:86533923-86534523(+)
chr1:86534617-86535217(+)
chr1:86535319-86535919(+)
chr1:86536535-86537135(+)
chr1:86537386-86537986(+)
chr1:86537878-86538478(+)
chr1:86543510-86544110(+)
chr1:86546912-86547512(+)
chr1:86547758-86548358(+)
chr1:86549130-86549730(+)
chr1:86550556-86551156(+)
chr1:86551137-86551737(+)
chr1:86551615-86552215(+)
chr1:86552450-86553050(+)
chr1:86555080-86555680(+)
chr1:86555583-86556183(+)
chr1:86556250-86556850(+)
chr1:86557060-86557660(+)
chr1:86561216-86561816(+)
chr1:86561990-86562590(+)
chr1:86562983-86563583(+)
chr1:86563715-86564315(+)
chr1:86564290-86564890(+)
chr1:86565150-86565750(+)
chr1:86566038-86566638(+)
chr1:86566460-86567060(+)
chr1:86567204-86567804(+)
chr1:86568310-86568910(+)
chr1:86569070-86569670(+)
chr1:86569590-86570190(+)
chr1:86570607-86571207(+)
chr1:86571030-86571630(+)
chr1:86571610-86572210(+)
chr1:86572710-86573310(+)
chr1:86574430-86575030(+)
chr1:86575180-86575780(+)
chr1:86576198-86576798(+)
chr1:86577130-86577730(+)
chr1:86578330-86578930(+)
chr1:86578990-86579590(+)
chr1:86579445-86580045(+)
chr1:86579859-86580459(+)
chr1:86580473-86581073(+)
chr1:86580896-86581496(+)
chr1:86581610-86582210(+)
chr1:86582705-86583305(+)
chr1:86584777-86585377(+)
chr1:86587370-86587970(+)
chr1:86589217-86589817(+)
chr1:86590070-86590670(+)
chr1:86591360-86591960(+)
chr1:86600870-86601470(+)
chr1:86601370-86601970(+)
chr1:86603062-86603662(+)
chr1:86603850-86604450(+)
chr1:86604388-86604988(+)
chr1:86605935-86606535(+)
chr1:86606476-86607076(+)
chr1:86607330-86607930(+)
chr1:86608633-86609233(+)
chr1:86611170-86611770(+)
chr1:86612164-86612764(+)
chr1:86614700-86615300(+)
chr1:86615169-86615769(+)
chr1:86616229-86616829(+)
chr1:86617019-86617619(+)
chr1:86618089-86618689(+)
chr1:86619430-86620030(+)
chr1:86620165-86620765(+)
chr1:86620695-86621295(+)
chr1:86621579-86622179(+)
chr1:86622286-86622886(+)
chr1:86622794-86623394(+)
chr1:86623330-86623930(+)
chr1:86624231-86624831(+)
chr1:86624690-86625290(+)
chr1:86625190-86625790(+)
chr1:86625624-86626224(+)
chr1:86632990-86633590(+)
chr1:86635198-86635798(+)
chr1:86640099-86640699(+)
chr1:86641342-86641942(+)
chr1:86641868-86642468(+)
chr1:86642430-86643030(+)
chr1:86644730-86645330(+)
chr1:86649411-86650011(+)
chr1:86649946-86650546(+)
chr1:86651266-86651866(+)
chr1:86652192-86652792(+)
chr1:86652740-86653340(+)
chr1:86656550-86657150(+)
chr1:86657547-86658147(+)
chr1:86658018-86658618(+)
chr1:86658778-86659378(+)
chr1:86659430-86660030(+)
chr1:86660080-86660680(+)
chr1:86660831-86661431(+)
chr1:86661660-86662260(+)
chr1:86662370-86662970(+)
chr1:86662800-86663400(+)
chr1:86663844-86664444(+)
chr1:86665310-86665910(+)
chr1:86666419-86667019(+)
chr1:86666888-86667488(+)
chr1:86667656-86668256(+)
chr1:86668100-86668700(+)
chr1:86668608-86669208(+)
chr1:86669750-86670350(+)
chr1:86670470-86671070(+)
chr1:86671347-86671947(+)
chr1:86671962-86672562(+)
chr1:86672889-86673489(+)
chr1:86673724-86674324(+)
chr1:86674928-86675528(+)
chr1:86675750-86676350(+)
chr1:86676520-86677120(+)
chr1:86677310-86677910(+)
chr1:86679074-86679674(+)
chr1:86679830-86680430(+)
chr1:86680261-86680861(+)
chr1:86682850-86683450(+)
chr1:86683520-86684120(+)
chr1:86684567-86685167(+)
chr1:86685447-86686047(+)
chr1:86686620-86687220(+)
chr1:86687638-86688238(+)
chr1:86688358-86688958(+)
chr1:86690064-86690664(+)
chr1:86690532-86691132(+)
chr1:86691115-86691715(+)
chr1:86691777-86692377(+)
chr1:86692626-86693226(+)
chr1:86693200-86693800(+)
chr1:86694151-86694751(+)
chr1:86694740-86695340(+)
chr1:86695152-86695752(+)
chr1:86695710-86696310(+)
chr1:86696679-86697279(+)
chr1:86698290-86698890(+)
chr1:86698951-86699551(+)
chr1:86701430-86702030(+)
chr1:86702650-86703250(+)
chr1:86703134-86703734(+)
chr1:86703685-86704285(+)
chr1:86704540-86705140(+)
chr1:86705441-86706041(+)
chr1:86705930-86706530(+)
chr1:86707536-86708136(+)
chr1:86711270-86711870(+)
chr1:86713382-86713982(+)
chr1:86713968-86714568(+)
chr1:86717890-86718490(+)
chr1:86720848-86721448(+)
chr1:86722630-86723230(+)
chr1:86723240-86723840(+)
chr1:86723696-86724296(+)
chr1:86724476-86725076(+)
chr1:86724969-86725569(+)
chr1:86725447-86726047(+)
chr1:86726053-86726653(+)
chr1:86726634-86727234(+)
chr1:86728730-86729330(+)
chr1:86729600-86730200(+)
chr1:86730951-86731551(+)
chr1:86731430-86732030(+)
chr1:86731890-86732490(+)
chr1:86732800-86733400(+)
chr1:86734473-86735073(+)
chr1:86735525-86736125(+)
chr1:86736120-86736720(+)
chr1:86736610-86737210(+)
chr1:86737070-86737670(+)
chr1:86737740-86738340(+)
chr1:86738665-86739265(+)
chr1:86739345-86739945(+)
chr1:86739850-86740450(+)
chr1:86742647-86743247(+)
chr1:86743534-86744134(+)
chr1:86744294-86744894(+)
chr1:86745067-86745667(+)
chr1:86746048-86746648(+)
chr1:86746490-86747090(+)
chr1:86747055-86747655(+)
chr1:86747460-86748060(+)
chr1:86748280-86748880(+)
chr1:86749730-86750330(+)
chr1:86751360-86751960(+)
chr1:86751870-86752470(+)
chr1:86752452-86753052(+)
chr1:86753525-86754125(+)
chr1:86754257-86754857(+)
chr1:86754751-86755351(+)
chr1:86755326-86755926(+)
chr1:86755924-86756524(+)
chr1:86758650-86759250(+)
chr1:86759560-86760160(+)
chr1:86760210-86760810(+)
chr1:86761490-86762090(+)
chr1:86761948-86762548(+)
chr1:86762356-86762956(+)
chr1:86763350-86763950(+)
chr1:86763870-86764470(+)
chr1:86764400-86765000(+)
chr1:86765190-86765790(+)
chr1:86766246-86766846(+)
chr1:86767745-86768345(+)
chr1:86768270-86768870(+)
chr1:86768692-86769292(+)
chr1:86769260-86769860(+)
chr1:86770560-86771160(+)
chr1:86771324-86771924(+)
chr1:86772370-86772970(+)
chr1:86772905-86773505(+)
chr1:86773850-86774450(+)
chr1:86774780-86775380(+)
chr1:86775416-86776016(+)
chr1:86778467-86779067(+)
chr1:86778990-86779590(+)
chr1:86780040-86780640(+)
chr1:86782600-86783200(+)
chr1:86784032-86784632(+)
chr1:86784698-86785298(+)
chr1:86785108-86785708(+)
chr1:86786186-86786786(+)
chr1:86787285-86787885(+)
chr1:86787907-86788507(+)
chr1:86789450-86790050(+)
chr1:86789974-86790574(+)
chr1:86791080-86791680(+)
chr1:86791624-86792224(+)
chr1:86792072-86792672(+)
chr1:86792750-86793350(+)
chr1:86793250-86793850(+)
chr1:86794375-86794975(+)
chr1:86801449-86802049(+)
chr1:86804937-86805537(+)
chr1:86805607-86806207(+)
chr1:86806275-86806875(+)
chr1:86806970-86807570(+)
chr1:86807430-86808030(+)
chr1:86808110-86808710(+)
chr1:86808675-86809275(+)
chr1:86809160-86809760(+)
chr1:86810639-86811239(+)
chr1:86811162-86811762(+)
chr1:86811990-86812590(+)
chr1:86812516-86813116(+)
chr1:86813156-86813756(+)
chr1:86814283-86814883(+)
chr1:86815007-86815607(+)
chr1:86817207-86817807(+)
chr1:86817701-86818301(+)
chr1:86818910-86819510(+)
chr1:86820076-86820676(+)
chr1:86821774-86822374(+)
chr1:86822668-86823268(+)
chr1:86823424-86824024(+)
chr1:86826674-86827274(+)
chr1:86827290-86827890(+)
chr1:86827926-86828526(+)
chr1:86828392-86828992(+)
chr1:86829275-86829875(+)
chr1:86830830-86831430(+)
chr1:86831430-86832030(+)
chr1:86836125-86836725(+)
chr1:86837892-86838492(+)
chr1:86838830-86839430(+)
chr1:86840169-86840769(+)
chr1:86841262-86841862(+)
chr1:86842180-86842780(+)
chr1:86842916-86843516(+)
chr1:86843930-86844530(+)
chr1:86844350-86844950(+)
chr1:86845850-86846450(+)
chr1:86846383-86846983(+)
chr1:86846846-86847446(+)
chr1:86847823-86848423(+)
chr1:86848474-86849074(+)
chr1:86849106-86849706(+)
chr1:86850890-86851490(+)
chr1:86851310-86851910(+)
chr1:86851910-86852510(+)
chr1:86853639-86854239(+)
chr1:86854363-86854963(+)
chr1:86854860-86855460(+)
chr1:86858050-86858650(+)
chr1:86858534-86859134(+)
chr1:86859142-86859742(+)
chr1:86860005-86860605(+)
chr1:86860430-86861030(+)
chr1:86861021-86861621(+)
chr1:86861744-86862344(+)
chr1:86862693-86863293(+)
chr1:86863432-86864032(+)
chr1:86864370-86864970(+)
chr1:86865210-86865810(+)
chr1:86865710-86866310(+)
chr1:86866292-86866892(+)
chr1:86866710-86867310(+)
chr1:86868582-86869182(+)
chr1:86869210-86869810(+)
chr1:86869979-86870579(+)
chr1:86870630-86871230(+)
chr1:86871590-86872190(+)
chr1:86872345-86872945(+)
chr1:86872950-86873550(+)
chr1:86873630-86874230(+)
chr1:86874130-86874730(+)
chr1:86875051-86875651(+)
chr1:86876537-86877137(+)
chr1:86877895-86878495(+)
chr1:86878990-86879590(+)
chr1:86880030-86880630(+)
chr1:86880580-86881180(+)
chr1:86881398-86881998(+)
chr1:86881957-86882557(+)
chr1:86882818-86883418(+)
chr1:86884175-86884775(+)
chr1:86884880-86885480(+)
chr1:86885820-86886420(+)
chr1:86886350-86886950(+)
chr1:86887387-86887987(+)
chr1:86889041-86889641(+)
chr1:86889474-86890074(+)
chr1:86890137-86890737(+)
chr1:86891200-86891800(+)
chr1:86892010-86892610(+)
chr1:86892590-86893190(+)
chr1:86893317-86893917(+)
chr1:86894884-86895484(+)
chr1:86895428-86896028(+)
chr1:86895931-86896531(+)
chr1:86898550-86899150(+)
chr1:86899191-86899791(+)
chr1:86899861-86900461(+)
chr1:86900330-86900930(+)
chr1:86900860-86901460(+)
chr1:86901618-86902218(+)
chr1:86902437-86903037(+)
chr1:86902870-86903470(+)
chr1:86903490-86904090(+)
chr1:86904081-86904681(+)
chr1:86905570-86906170(+)
chr1:86907116-86907716(+)
chr1:86907565-86908165(+)
chr1:86908190-86908790(+)
chr1:86910102-86910702(+)
chr1:86910841-86911441(+)
chr1:86911628-86912228(+)
chr1:86912042-86912642(+)
chr1:86912960-86913560(+)
chr1:86913710-86914310(+)
chr1:86914289-86914889(+)
chr1:86915176-86915776(+)
chr1:86916465-86917065(+)
chr1:86916907-86917507(+)
chr1:86917710-86918310(+)
chr1:86919320-86919920(+)
chr1:86920636-86921236(+)
chr1:86922170-86922770(+)
chr1:86923870-86924470(+)
chr1:86924350-86924950(+)
chr1:86924960-86925560(+)
chr1:86925610-86926210(+)
chr1:86926619-86927219(+)
chr1:86927125-86927725(+)
chr1:86927720-86928320(+)
chr1:86928220-86928820(+)
chr1:86929010-86929610(+)
chr1:86929790-86930390(+)
chr1:86930653-86931253(+)
chr1:86931150-86931750(+)
chr1:86931797-86932397(+)
chr1:86932575-86933175(+)
chr1:86933470-86934070(+)
chr1:86934119-86934719(+)
chr1:86935070-86935670(+)
chr1:86935756-86936356(+)
chr1:86936406-86937006(+)
chr1:86936872-86937472(+)
chr1:86937706-86938306(+)
chr1:86938730-86939330(+)
chr1:86939605-86940205(+)
chr1:86940354-86940954(+)
chr1:86940916-86941516(+)
chr1:86941870-86942470(+)
chr1:86942791-86943391(+)
chr1:86943230-86943830(+)
chr1:86944188-86944788(+)
chr1:86946040-86946640(+)
chr1:86946650-86947250(+)
chr1:86947615-86948215(+)
chr1:86948095-86948695(+)
chr1:86949300-86949900(+)
chr1:86949875-86950475(+)
chr1:86950785-86951385(+)
chr1:86951378-86951978(+)
chr1:86952214-86952814(+)
chr1:86952685-86953285(+)
chr1:86953201-86953801(+)
chr1:86954290-86954890(+)
chr1:86954882-86955482(+)
chr1:86955430-86956030(+)
chr1:86956090-86956690(+)
chr1:86956975-86957575(+)
chr1:86958030-86958630(+)
chr1:86958758-86959358(+)
chr1:86959538-86960138(+)
chr1:86960142-86960742(+)
chr1:86961150-86961750(+)
chr1:86961940-86962540(+)
chr1:86962650-86963250(+)
chr1:86963986-86964586(+)
chr1:86964769-86965369(+)
chr1:86965577-86966177(+)
chr1:86966299-86966899(+)
chr1:86967139-86967739(+)
chr1:86967693-86968293(+)
chr1:86968240-86968840(+)
chr1:86968885-86969485(+)
chr1:86969481-86970081(+)
chr1:86970410-86971010(+)
chr1:86970812-86971412(+)
chr1:86971370-86971970(+)
chr1:86972106-86972706(+)
chr1:86972830-86973430(+)
chr1:86973529-86974129(+)
chr1:86974154-86974754(+)
chr1:86974830-86975430(+)
chr1:86977095-86977695(+)
chr1:86977880-86978480(+)
chr1:86978390-86978990(+)
chr1:86979332-86979932(+)
chr1:86981181-86981781(+)
chr1:86981941-86982541(+)
chr1:86982904-86983504(+)
chr1:86983354-86983954(+)
chr1:86984149-86984749(+)
chr1:86984610-86985210(+)
chr1:86985615-86986215(+)
chr1:86986304-86986904(+)
chr1:86986712-86987312(+)
chr1:86987826-86988426(+)
chr1:86988368-86988968(+)
chr1:86988895-86989495(+)
chr1:86989462-86990062(+)
chr1:86990729-86991329(+)
chr1:86991470-86992070(+)
chr1:86992878-86993478(+)
chr1:86993290-86993890(+)
chr1:86995832-86996432(+)
chr1:86998172-86998772(+)
chr1:87000255-87000855(+)
chr1:87002454-87003054(+)
chr1:87003826-87004426(+)
chr1:87004355-87004955(+)
chr1:87005161-87005761(+)
chr1:87006055-87006655(+)
chr1:87007010-87007610(+)
chr1:87007462-87008062(+)
chr1:87008212-87008812(+)
chr1:87008810-87009410(+)
chr1:87009270-87009870(+)
chr1:87012392-87012992(+)
chr1:87013131-87013731(+)
chr1:87013655-87014255(+)
chr1:87014442-87015042(+)
chr1:87014951-87015551(+)
chr1:87016937-87017537(+)
chr1:87018100-87018700(+)
chr1:87018700-87019300(+)
chr1:87019570-87020170(+)
chr1:87025270-87025870(+)
chr1:87027733-87028333(+)
chr1:87028382-87028982(+)
chr1:87029470-87030070(+)
chr1:87031510-87032110(+)
chr1:87032448-87033048(+)
chr1:87032916-87033516(+)
chr1:87033493-87034093(+)
chr1:87034070-87034670(+)
chr1:87035579-87036179(+)
chr1:87036530-87037130(+)
chr1:87037530-87038130(+)
chr1:87038095-87038695(+)
chr1:87038883-87039483(+)
chr1:87039580-87040180(+)
chr1:87040020-87040620(+)
chr1:87042026-87042626(+)
chr1:87044338-87044938(+)
chr1:87044850-87045450(+)
chr1:87045455-87046055(+)
chr1:87046838-87047438(+)
chr1:87047772-87048372(+)
chr1:87048620-87049220(+)
chr1:87049370-87049970(+)
chr1:87050250-87050850(+)
chr1:87050950-87051550(+)
chr1:87051698-87052298(+)
chr1:87052250-87052850(+)
chr1:87053416-87054016(+)
chr1:87054050-87054650(+)
chr1:87059490-87060090(+)
chr1:87059932-87060532(+)
chr1:87060603-87061203(+)
chr1:87061755-87062355(+)
chr1:87062444-87063044(+)
chr1:87064150-87064750(+)
chr1:87065155-87065755(+)
chr1:87068287-87068887(+)
chr1:87069112-87069712(+)
chr1:87071222-87071822(+)
chr1:87071650-87072250(+)
chr1:87073580-87074180(+)
chr1:87074390-87074990(+)
chr1:87074950-87075550(+)
chr1:87075370-87075970(+)
chr1:87079397-87079997(+)
chr1:87079860-87080460(+)
chr1:87080480-87081080(+)
chr1:87081380-87081980(+)
chr1:87081990-87082590(+)
chr1:87082504-87083104(+)
chr1:87083852-87084452(+)
chr1:87084422-87085022(+)
chr1:87086300-87086900(+)
chr1:87086890-87087490(+)
chr1:87087539-87088139(+)
chr1:87088210-87088810(+)
chr1:87088870-87089470(+)
chr1:87095510-87096110(+)
chr1:87099550-87100150(+)
chr1:87101690-87102290(+)
chr1:87102448-87103048(+)
chr1:87102992-87103592(+)
chr1:87103636-87104236(+)
chr1:87104463-87105063(+)
chr1:87105090-87105690(+)
chr1:87105737-87106337(+)
chr1:87106947-87107547(+)
chr1:87108050-87108650(+)
chr1:87108629-87109229(+)
chr1:87109645-87110245(+)
chr1:87110810-87111410(+)
chr1:87111391-87111991(+)
chr1:87111896-87112496(+)
chr1:87113330-87113930(+)
chr1:87113825-87114425(+)
chr1:87114548-87115148(+)
chr1:87115210-87115810(+)
chr1:87115649-87116249(+)
chr1:87116250-87116850(+)
chr1:87119216-87119816(+)
chr1:87119850-87120450(+)
chr1:87121280-87121880(+)
chr1:87122367-87122967(+)
chr1:87123215-87123815(+)
chr1:87123918-87124518(+)
chr1:87127024-87127624(+)
chr1:87129100-87129700(+)
chr1:87130208-87130808(+)
chr1:87131606-87132206(+)
chr1:87132440-87133040(+)
chr1:87132910-87133510(+)
chr1:87140313-87140913(+)
chr1:87141410-87142010(+)
chr1:87143726-87144326(+)
chr1:87153159-87153759(+)
chr1:87153750-87154350(+)
chr1:87154665-87155265(+)
chr1:87155858-87156458(+)
chr1:87158272-87158872(+)
chr1:87158860-87159460(+)
chr1:87159750-87160350(+)
chr1:87160649-87161249(+)
chr1:87161055-87161655(+)
chr1:87162086-87162686(+)
chr1:87166090-87166690(+)
chr1:87166590-87167190(+)
chr1:87167319-87167919(+)
chr1:87168031-87168631(+)
chr1:87168778-87169378(+)
chr1:87169479-87170079(+)
chr1:87170055-87170655(+)
chr1:87170710-87171310(+)
chr1:87171377-87171977(+)
chr1:87171911-87172511(+)
chr1:87172515-87173115(+)
chr1:87173280-87173880(+)
chr1:87173798-87174398(+)
chr1:87174515-87175115(+)
chr1:87175196-87175796(+)
chr1:87175890-87176490(+)
chr1:87177912-87178512(+)
chr1:87178610-87179210(+)
chr1:87179125-87179725(+)
chr1:87179756-87180356(+)
chr1:87180312-87180912(+)
chr1:87181156-87181756(+)
chr1:87182304-87182904(+)
chr1:87182925-87183525(+)
chr1:87184335-87184935(+)
chr1:87185070-87185670(+)
chr1:87187020-87187620(+)
chr1:87189312-87189912(+)
chr1:87192084-87192684(+)
chr1:87196290-87196890(+)
chr1:87197075-87197675(+)
chr1:87198638-87199238(+)
chr1:87199255-87199855(+)
chr1:87202520-87203120(+)
chr1:87202969-87203569(+)
chr1:87203520-87204120(+)
chr1:87204030-87204630(+)
chr1:87205601-87206201(+)
chr1:87206563-87207163(+)
chr1:87207105-87207705(+)
chr1:87207528-87208128(+)
chr1:87208250-87208850(+)
chr1:87210250-87210850(+)
chr1:87211030-87211630(+)
chr1:87211764-87212364(+)
chr1:87212210-87212810(+)
chr1:87212885-87213485(+)
chr1:87213290-87213890(+)
chr1:87213747-87214347(+)
chr1:87214348-87214948(+)
chr1:87215159-87215759(+)
chr1:87215645-87216245(+)
chr1:87216143-87216743(+)
chr1:87216779-87217379(+)
chr1:87217476-87218076(+)
chr1:87218105-87218705(+)
chr1:87218733-87219333(+)
chr1:87219263-87219863(+)
chr1:87220160-87220760(+)
chr1:87221368-87221968(+)
chr1:87223052-87223652(+)
chr1:87224165-87224765(+)
chr1:87226450-87227050(+)
chr1:87227152-87227752(+)
chr1:87227919-87228519(+)
chr1:87228469-87229069(+)
chr1:87229046-87229646(+)
chr1:87229470-87230070(+)
chr1:87230170-87230770(+)
chr1:87230621-87231221(+)
chr1:87234145-87234745(+)
chr1:87236533-87237133(+)
chr1:87238318-87238918(+)
chr1:87239093-87239693(+)
chr1:87239876-87240476(+)
chr1:87240481-87241081(+)
chr1:87240984-87241584(+)
chr1:87241695-87242295(+)
chr1:87242380-87242980(+)
chr1:87244147-87244747(+)
chr1:87245006-87245606(+)
chr1:87246474-87247074(+)
chr1:87247370-87247970(+)
chr1:87248049-87248649(+)
chr1:87249830-87250430(+)
chr1:87250345-87250945(+)
chr1:87253248-87253848(+)
chr1:87254099-87254699(+)
chr1:87255530-87256130(+)
chr1:87255940-87256540(+)
chr1:87257270-87257870(+)
chr1:87257798-87258398(+)
chr1:87258540-87259140(+)
chr1:87259314-87259914(+)
chr1:87259946-87260546(+)
chr1:87260373-87260973(+)
chr1:87260915-87261515(+)
chr1:87261470-87262070(+)
chr1:87264010-87264610(+)
chr1:87264431-87265031(+)
chr1:87264922-87265522(+)
chr1:87265610-87266210(+)
chr1:87266180-87266780(+)
chr1:87267050-87267650(+)
chr1:87267790-87268390(+)
chr1:87270615-87271215(+)
chr1:87271450-87272050(+)
chr1:87271986-87272586(+)
chr1:87272520-87273120(+)
chr1:87273310-87273910(+)
chr1:87274325-87274925(+)
chr1:87275017-87275617(+)
chr1:87275440-87276040(+)
chr1:87276520-87277120(+)
chr1:87277084-87277684(+)
chr1:87278028-87278628(+)
chr1:87278630-87279230(+)
chr1:87279725-87280325(+)
chr1:87282756-87283356(+)
chr1:87286580-87287180(+)
chr1:87287551-87288151(+)
chr1:87288075-87288675(+)
chr1:87288959-87289559(+)
chr1:87289578-87290178(+)
chr1:87290806-87291406(+)
chr1:87291428-87292028(+)
chr1:87291890-87292490(+)
chr1:87292346-87292946(+)
chr1:87293120-87293720(+)
chr1:87293572-87294172(+)
chr1:87294476-87295076(+)
chr1:87294961-87295561(+)
chr1:87297430-87298030(+)
chr1:87298006-87298606(+)
chr1:87299176-87299776(+)
chr1:87300370-87300970(+)
chr1:87300960-87301560(+)
chr1:87301636-87302236(+)
chr1:87302744-87303344(+)
chr1:87303470-87304070(+)
chr1:87305140-87305740(+)
chr1:87305727-87306327(+)
chr1:87306642-87307242(+)
chr1:87307673-87308273(+)
chr1:87308089-87308689(+)
chr1:87308942-87309542(+)
chr1:87309380-87309980(+)
chr1:87311304-87311904(+)
chr1:87311763-87312363(+)
chr1:87312558-87313158(+)
chr1:87313820-87314420(+)
chr1:87314260-87314860(+)
chr1:87314862-87315462(+)
chr1:87315353-87315953(+)
chr1:87315990-87316590(+)
chr1:87316750-87317350(+)
chr1:87317454-87318054(+)
chr1:87317881-87318481(+)
chr1:87318432-87319032(+)
chr1:87318850-87319450(+)
chr1:87319450-87320050(+)
chr1:87319938-87320538(+)
chr1:87321620-87322220(+)
chr1:87323770-87324370(+)
chr1:87324213-87324813(+)
chr1:87325623-87326223(+)
chr1:87326027-87326627(+)
chr1:87326530-87327130(+)
chr1:87326930-87327530(+)
chr1:87328498-87329098(+)
chr1:87328930-87329530(+)
chr1:87331804-87332404(+)
chr1:87332245-87332845(+)
chr1:87334049-87334649(+)
chr1:87334530-87335130(+)
chr1:87336696-87337296(+)
chr1:87337620-87338220(+)
chr1:87338024-87338624(+)
chr1:87340373-87340973(+)
chr1:87341190-87341790(+)
chr1:87343150-87343750(+)
chr1:87344748-87345348(+)
chr1:87345390-87345990(+)
chr1:87346810-87347410(+)
chr1:87347250-87347850(+)
chr1:87348834-87349434(+)
chr1:87349437-87350037(+)
chr1:87350870-87351470(+)
chr1:87353270-87353870(+)
chr1:87354230-87354830(+)
chr1:87354935-87355535(+)
chr1:87355630-87356230(+)
chr1:87357510-87358110(+)
chr1:87359425-87360025(+)
chr1:87360010-87360610(+)
chr1:87360983-87361583(+)
chr1:87361550-87362150(+)
chr1:87362130-87362730(+)
chr1:87363335-87363935(+)
chr1:87367750-87368350(+)
chr1:87368770-87369370(+)
chr1:87370190-87370790(+)
chr1:87371968-87372568(+)
chr1:87373800-87374400(+)
chr1:87374908-87375508(+)
chr1:87376655-87377255(+)
chr1:87377424-87378024(+)
chr1:87378053-87378653(+)
chr1:87378543-87379143(+)
chr1:87379106-87379706(+)
chr1:87379818-87380418(+)
chr1:87380496-87381096(+)
chr1:87380988-87381588(+)
chr1:87381417-87382017(+)
chr1:87381892-87382492(+)
chr1:87382580-87383180(+)
chr1:87384590-87385190(+)
chr1:87385544-87386144(+)
chr1:87389665-87390265(+)
chr1:87390110-87390710(+)
chr1:87390755-87391355(+)
chr1:87391866-87392466(+)
chr1:87392463-87393063(+)
chr1:87393870-87394470(+)
chr1:87394342-87394942(+)
chr1:87398110-87398710(+)
chr1:87398903-87399503(+)
chr1:87399410-87400010(+)
chr1:87399835-87400435(+)
chr1:87400256-87400856(+)
chr1:87402921-87403521(+)
chr1:87404022-87404622(+)
chr1:87405046-87405646(+)
chr1:87407628-87408228(+)
chr1:87408260-87408860(+)
chr1:87408950-87409550(+)
chr1:87410888-87411488(+)
chr1:87412608-87413208(+)
chr1:87413312-87413912(+)
chr1:87413797-87414397(+)
chr1:87416305-87416905(+)
chr1:87417006-87417606(+)
chr1:87418746-87419346(+)
chr1:87420730-87421330(+)
chr1:87421230-87421830(+)
chr1:87421789-87422389(+)
chr1:87422761-87423361(+)
chr1:87423550-87424150(+)
chr1:87426314-87426914(+)
chr1:87429235-87429835(+)
chr1:87430368-87430968(+)
chr1:87430808-87431408(+)
chr1:87431366-87431966(+)
chr1:87432870-87433470(+)
chr1:87433573-87434173(+)
chr1:87434070-87434670(+)
chr1:87434764-87435364(+)
chr1:87435750-87436350(+)
chr1:87436461-87437061(+)
chr1:87437291-87437891(+)
chr1:87437856-87438456(+)
chr1:87439088-87439688(+)
chr1:87440180-87440780(+)
chr1:87441110-87441710(+)
chr1:87441715-87442315(+)
chr1:87442396-87442996(+)
chr1:87444420-87445020(+)
chr1:87446831-87447431(+)
chr1:87447622-87448222(+)
chr1:87448390-87448990(+)
chr1:87449040-87449640(+)
chr1:87449762-87450362(+)
chr1:87451977-87452577(+)
chr1:87452977-87453577(+)
chr1:87453690-87454290(+)
chr1:87454224-87454824(+)
chr1:87455190-87455790(+)
chr1:87455978-87456578(+)
chr1:87456399-87456999(+)
chr1:87457239-87457839(+)
chr1:87458392-87458992(+)
chr1:87458985-87459585(+)
chr1:87459652-87460252(+)
chr1:87460971-87461571(+)
chr1:87461830-87462430(+)
chr1:87462579-87463179(+)
chr1:87463149-87463749(+)
chr1:87463770-87464370(+)
chr1:87464299-87464899(+)
chr1:87464740-87465340(+)
chr1:87466043-87466643(+)
chr1:87467170-87467770(+)
chr1:87467796-87468396(+)
chr1:87468550-87469150(+)
chr1:87469140-87469740(+)
chr1:87469860-87470460(+)
chr1:87470510-87471110(+)
chr1:87471737-87472337(+)
chr1:87472810-87473410(+)
chr1:87474010-87474610(+)
chr1:87475910-87476510(+)
chr1:87477190-87477790(+)
chr1:87478041-87478641(+)
chr1:87478868-87479468(+)
chr1:87479914-87480514(+)
chr1:87480790-87481390(+)
chr1:87481500-87482100(+)
chr1:87482170-87482770(+)
chr1:87482590-87483190(+)
chr1:87483077-87483677(+)
chr1:87483694-87484294(+)
chr1:87485082-87485682(+)
chr1:87485600-87486200(+)
chr1:87487160-87487760(+)
chr1:87487890-87488490(+)
chr1:87488330-87488930(+)
chr1:87488948-87489548(+)
chr1:87489400-87490000(+)
chr1:87489938-87490538(+)
chr1:87490764-87491364(+)
chr1:87491530-87492130(+)
chr1:87492452-87493052(+)
chr1:87493118-87493718(+)
chr1:87493615-87494215(+)
chr1:87494094-87494694(+)
chr1:87495250-87495850(+)
chr1:87495790-87496390(+)
chr1:87496845-87497445(+)
chr1:87498316-87498916(+)
chr1:87498816-87499416(+)
chr1:87500590-87501190(+)
chr1:87503542-87504142(+)
chr1:87505940-87506540(+)
chr1:87507004-87507604(+)
chr1:87507811-87508411(+)
chr1:87508393-87508993(+)
chr1:87509930-87510530(+)
chr1:87510427-87511027(+)
chr1:87511373-87511973(+)
chr1:87511970-87512570(+)
chr1:87512532-87513132(+)
chr1:87515110-87515710(+)
chr1:87516203-87516803(+)
chr1:87517558-87518158(+)
chr1:87517970-87518570(+)
chr1:87518512-87519112(+)
chr1:87519046-87519646(+)
chr1:87520104-87520704(+)
chr1:87521520-87522120(+)
chr1:87522838-87523438(+)
chr1:87523528-87524128(+)
chr1:87524680-87525280(+)
chr1:87525783-87526383(+)
chr1:87527300-87527900(+)
chr1:87528183-87528783(+)
chr1:87529470-87530070(+)
chr1:87529896-87530496(+)
chr1:87530616-87531216(+)
chr1:87531810-87532410(+)
chr1:87535620-87536220(+)
chr1:87537320-87537920(+)
chr1:87538361-87538961(+)
chr1:87539572-87540172(+)
chr1:87540053-87540653(+)
chr1:87541470-87542070(+)
chr1:87543611-87544211(+)
chr1:87544205-87544805(+)
chr1:87546255-87546855(+)
chr1:87547750-87548350(+)
chr1:87548610-87549210(+)
chr1:87549226-87549826(+)
chr1:87549811-87550411(+)
chr1:87551130-87551730(+)
chr1:87552030-87552630(+)
chr1:87553330-87553930(+)
chr1:87554235-87554835(+)
chr1:87554923-87555523(+)
chr1:87555407-87556007(+)
chr1:87556997-87557597(+)
chr1:87558871-87559471(+)
chr1:87559671-87560271(+)
chr1:87560815-87561415(+)
chr1:87565919-87566519(+)
chr1:87566440-87567040(+)
chr1:87567870-87568470(+)
chr1:87568649-87569249(+)
chr1:87569302-87569902(+)
chr1:87569761-87570361(+)
chr1:87570418-87571018(+)
chr1:87571661-87572261(+)
chr1:87572449-87573049(+)
chr1:87573880-87574480(+)
chr1:87574561-87575161(+)
chr1:87575370-87575970(+)
chr1:87575841-87576441(+)
chr1:87576870-87577470(+)
chr1:87577479-87578079(+)
chr1:87578290-87578890(+)
chr1:87578936-87579536(+)
chr1:87579550-87580150(+)
chr1:87580050-87580650(+)
chr1:87580540-87581140(+)
chr1:87581091-87581691(+)
chr1:87581525-87582125(+)
chr1:87582058-87582658(+)
chr1:87582910-87583510(+)
chr1:87583355-87583955(+)
chr1:87584361-87584961(+)
chr1:87585050-87585650(+)
chr1:87585596-87586196(+)
chr1:87586352-87586952(+)
chr1:87586787-87587387(+)
chr1:87587228-87587828(+)
chr1:87587695-87588295(+)
chr1:87588140-87588740(+)
chr1:87589120-87589720(+)
chr1:87589940-87590540(+)
chr1:87590915-87591515(+)
chr1:87591560-87592160(+)
chr1:87592060-87592660(+)
chr1:87592548-87593148(+)
chr1:87593155-87593755(+)
chr1:87593625-87594225(+)
chr1:87594566-87595166(+)
chr1:87595153-87595753(+)
chr1:87595896-87596496(+)
chr1:87596590-87597190(+)
chr1:87597345-87597945(+)
chr1:87597788-87598388(+)
chr1:87598204-87598804(+)
chr1:87598994-87599594(+)
chr1:87599649-87600249(+)
chr1:87600262-87600862(+)
chr1:87600893-87601493(+)
chr1:87601616-87602216(+)
chr1:87602294-87602894(+)
chr1:87602748-87603348(+)
chr1:87603370-87603970(+)
chr1:87604110-87604710(+)
chr1:87604765-87605365(+)
chr1:87605345-87605945(+)
chr1:87605790-87606390(+)
chr1:87606436-87607036(+)
chr1:87607122-87607722(+)
chr1:87607708-87608308(+)
chr1:87608394-87608994(+)
chr1:87609420-87610020(+)
chr1:87609997-87610597(+)
chr1:87610680-87611280(+)
chr1:87611590-87612190(+)
chr1:87612133-87612733(+)
chr1:87612970-87613570(+)
chr1:87613531-87614131(+)
chr1:87614227-87614827(+)
chr1:87614786-87615386(+)
chr1:87615242-87615842(+)
chr1:87615699-87616299(+)
chr1:87616541-87617141(+)
chr1:87617028-87617628(+)
chr1:87617483-87618083(+)
chr1:87618117-87618717(+)
chr1:87618831-87619431(+)
chr1:87619420-87620020(+)
chr1:87619958-87620558(+)
chr1:87620693-87621293(+)
chr1:87621254-87621854(+)
chr1:87621863-87622463(+)
chr1:87623090-87623690(+)
chr1:87623750-87624350(+)
chr1:87624450-87625050(+)
chr1:87625080-87625680(+)
chr1:87625970-87626570(+)
chr1:87626690-87627290(+)
chr1:87627133-87627733(+)
chr1:87627590-87628190(+)
chr1:87628210-87628810(+)
chr1:87628780-87629380(+)
chr1:87629650-87630250(+)
chr1:87630230-87630830(+)
chr1:87630777-87631377(+)
chr1:87631330-87631930(+)
chr1:87631965-87632565(+)
chr1:87632881-87633481(+)
chr1:87633694-87634294(+)
chr1:87634344-87634944(+)
chr1:87634877-87635477(+)
chr1:87635796-87636396(+)
chr1:87636555-87637155(+)
chr1:87637825-87638425(+)
chr1:87639000-87639600(+)
chr1:87639802-87640402(+)
chr1:87640427-87641027(+)
chr1:87641631-87642231(+)
chr1:87642130-87642730(+)
chr1:87642730-87643330(+)
chr1:87643406-87644006(+)
chr1:87643980-87644580(+)
chr1:87644733-87645333(+)
chr1:87645230-87645830(+)
chr1:87645738-87646338(+)
chr1:87646256-87646856(+)
chr1:87647120-87647720(+)
chr1:87647575-87648175(+)
chr1:87648188-87648788(+)
chr1:87650247-87650847(+)
chr1:87651940-87652540(+)
chr1:87653030-87653630(+)
chr1:87653460-87654060(+)
chr1:87653870-87654470(+)
chr1:87654882-87655482(+)
chr1:87655450-87656050(+)
chr1:87656353-87656953(+)
chr1:87657100-87657700(+)
chr1:87658970-87659570(+)
chr1:87659829-87660429(+)
chr1:87661291-87661891(+)
chr1:87661708-87662308(+)
chr1:87662733-87663333(+)
chr1:87663294-87663894(+)
chr1:87666517-87667117(+)
chr1:87667580-87668180(+)
chr1:87668289-87668889(+)
chr1:87668830-87669430(+)
chr1:87669533-87670133(+)
chr1:87670000-87670600(+)
chr1:87670637-87671237(+)
chr1:87671922-87672522(+)
chr1:87674423-87675023(+)
chr1:87674988-87675588(+)
chr1:87675680-87676280(+)
chr1:87676554-87677154(+)
chr1:87676994-87677594(+)
chr1:87677551-87678151(+)
chr1:87678023-87678623(+)
chr1:87678527-87679127(+)
chr1:87680010-87680610(+)
chr1:87681123-87681723(+)
chr1:87682315-87682915(+)
chr1:87683670-87684270(+)
chr1:87684135-87684735(+)
chr1:87684570-87685170(+)
chr1:87685193-87685793(+)
chr1:87685985-87686585(+)
chr1:87686566-87687166(+)
chr1:87687705-87688305(+)
chr1:87688290-87688890(+)
chr1:87689776-87690376(+)
chr1:87690378-87690978(+)
chr1:87690928-87691528(+)
chr1:87691834-87692434(+)
chr1:87692308-87692908(+)
chr1:87694163-87694763(+)
chr1:87696071-87696671(+)
chr1:87696645-87697245(+)
chr1:87697489-87698089(+)
chr1:87699280-87699880(+)
chr1:87702198-87702798(+)
chr1:87702811-87703411(+)
chr1:87703360-87703960(+)
chr1:87704950-87705550(+)
chr1:87705838-87706438(+)
chr1:87706436-87707036(+)
chr1:87708332-87708932(+)
chr1:87709143-87709743(+)
chr1:87710995-87711595(+)
chr1:87712013-87712613(+)
chr1:87713590-87714190(+)
chr1:87715371-87715971(+)
chr1:87715940-87716540(+)
chr1:87717280-87717880(+)
chr1:87717998-87718598(+)
chr1:87721127-87721727(+)
chr1:87721755-87722355(+)
chr1:87724625-87725225(+)
chr1:87726770-87727370(+)
chr1:87728150-87728750(+)
chr1:87728760-87729360(+)
chr1:87729370-87729970(+)
chr1:87730090-87730690(+)
chr1:87730559-87731159(+)
chr1:87731869-87732469(+)
chr1:87733547-87734147(+)
chr1:87734486-87735086(+)
chr1:87735122-87735722(+)
chr1:87736280-87736880(+)
chr1:87738876-87739476(+)
chr1:87739354-87739954(+)
chr1:87740341-87740941(+)
chr1:87740783-87741383(+)
chr1:87741787-87742387(+)
chr1:87742610-87743210(+)
chr1:87743772-87744372(+)
chr1:87744559-87745159(+)
chr1:87745157-87745757(+)
chr1:87745728-87746328(+)
chr1:87746756-87747356(+)
chr1:87747370-87747970(+)
chr1:87748210-87748810(+)
chr1:87748690-87749290(+)
chr1:87749130-87749730(+)
chr1:87750043-87750643(+)
chr1:87750450-87751050(+)
chr1:87751110-87751710(+)
chr1:87751511-87752111(+)
chr1:87752130-87752730(+)
chr1:87752560-87753160(+)
chr1:87753651-87754251(+)
chr1:87754370-87754970(+)
chr1:87754950-87755550(+)
chr1:87756190-87756790(+)
chr1:87756712-87757312(+)
chr1:87757288-87757888(+)
chr1:87758080-87758680(+)
chr1:87758501-87759101(+)
chr1:87759001-87759601(+)
chr1:87759629-87760229(+)
chr1:87760205-87760805(+)
chr1:87761284-87761884(+)
chr1:87761742-87762342(+)
chr1:87762290-87762890(+)
chr1:87762720-87763320(+)
chr1:87763230-87763830(+)
chr1:87763870-87764470(+)
chr1:87764622-87765222(+)
chr1:87765185-87765785(+)
chr1:87765654-87766254(+)
chr1:87766142-87766742(+)
chr1:87767030-87767630(+)
chr1:87767650-87768250(+)
chr1:87768590-87769190(+)
chr1:87769110-87769710(+)
chr1:87770766-87771366(+)
chr1:87771414-87772014(+)
chr1:87772120-87772720(+)
chr1:87772871-87773471(+)
chr1:87773486-87774086(+)
chr1:87774879-87775479(+)
chr1:87776079-87776679(+)
chr1:87776846-87777446(+)
chr1:87778730-87779330(+)
chr1:87779170-87779770(+)
chr1:87779659-87780259(+)
chr1:87780300-87780900(+)
chr1:87781370-87781970(+)
chr1:87782030-87782630(+)
chr1:87782580-87783180(+)
chr1:87782997-87783597(+)
chr1:87783673-87784273(+)
chr1:87784386-87784986(+)
chr1:87784910-87785510(+)
chr1:87785900-87786500(+)
chr1:87786480-87787080(+)
chr1:87788343-87788943(+)
chr1:87789370-87789970(+)
chr1:87790370-87790970(+)
chr1:87790910-87791510(+)
chr1:87791557-87792157(+)
chr1:87792223-87792823(+)
chr1:87792837-87793437(+)
chr1:87793290-87793890(+)
chr1:87793805-87794405(+)
chr1:87794228-87794828(+)
chr1:87794697-87795297(+)
chr1:87795201-87795801(+)
chr1:87795619-87796219(+)
chr1:87796087-87796687(+)
chr1:87796958-87797558(+)
chr1:87797492-87798092(+)
chr1:87797936-87798536(+)
chr1:87798484-87799084(+)
chr1:87799154-87799754(+)
chr1:87799812-87800412(+)
chr1:87800231-87800831(+)
chr1:87800822-87801422(+)
chr1:87801487-87802087(+)
chr1:87802143-87802743(+)
chr1:87802882-87803482(+)
chr1:87803421-87804021(+)
chr1:87804200-87804800(+)
chr1:87804872-87805472(+)
chr1:87805490-87806090(+)
chr1:87806454-87807054(+)
chr1:87807870-87808470(+)
chr1:87809165-87809765(+)
chr1:87809822-87810422(+)
chr1:87810320-87810920(+)
chr1:87811140-87811740(+)
chr1:87811960-87812560(+)
chr1:87812732-87813332(+)
chr1:87813270-87813870(+)
chr1:87814028-87814628(+)
chr1:87814516-87815116(+)
chr1:87815138-87815738(+)
chr1:87815746-87816346(+)
chr1:87817301-87817901(+)
chr1:87817982-87818582(+)
chr1:87818450-87819050(+)
chr1:87819870-87820470(+)
chr1:87820741-87821341(+)
chr1:87821393-87821993(+)
chr1:87822054-87822654(+)
chr1:87823020-87823620(+)
chr1:87823766-87824366(+)
chr1:87824250-87824850(+)
chr1:87825153-87825753(+)
chr1:87826100-87826700(+)
chr1:87827739-87828339(+)
chr1:87828575-87829175(+)
chr1:87829130-87829730(+)
chr1:87829590-87830190(+)
chr1:87830292-87830892(+)
chr1:87832690-87833290(+)
chr1:87833095-87833695(+)
chr1:87833990-87834590(+)
chr1:87834510-87835110(+)
chr1:87835310-87835910(+)
chr1:87835992-87836592(+)
chr1:87836620-87837220(+)
chr1:87837643-87838243(+)
chr1:87842130-87842730(+)
chr1:87844468-87845068(+)
chr1:87848420-87849020(+)
chr1:87849230-87849830(+)
chr1:87849772-87850372(+)
chr1:87850315-87850915(+)
chr1:87850950-87851550(+)
chr1:87851757-87852357(+)
chr1:87852260-87852860(+)
chr1:87854010-87854610(+)
chr1:87854637-87855237(+)
chr1:87856292-87856892(+)
chr1:87857804-87858404(+)
chr1:87858389-87858989(+)
chr1:87859076-87859676(+)
chr1:87859580-87860180(+)
chr1:87860123-87860723(+)
chr1:87860590-87861190(+)
chr1:87862410-87863010(+)
chr1:87863370-87863970(+)
chr1:87864226-87864826(+)
chr1:87864835-87865435(+)
chr1:87865248-87865848(+)
chr1:87866488-87867088(+)
chr1:87866970-87867570(+)
chr1:87867739-87868339(+)
chr1:87868150-87868750(+)
chr1:87868693-87869293(+)
chr1:87869394-87869994(+)
chr1:87869883-87870483(+)
chr1:87872060-87872660(+)
chr1:87874410-87875010(+)
chr1:87875281-87875881(+)
chr1:87875980-87876580(+)
chr1:87876450-87877050(+)
chr1:87877905-87878505(+)
chr1:87879492-87880092(+)
chr1:87883644-87884244(+)
chr1:87885526-87886126(+)
chr1:87886530-87887130(+)
chr1:87887163-87887763(+)
chr1:87889366-87889966(+)
chr1:87890123-87890723(+)
chr1:87890560-87891160(+)
chr1:87891325-87891925(+)
chr1:87891987-87892587(+)
chr1:87892472-87893072(+)
chr1:87893143-87893743(+)
chr1:87893859-87894459(+)
chr1:87894587-87895187(+)
chr1:87897765-87898365(+)
chr1:87898326-87898926(+)
chr1:87898750-87899350(+)
chr1:87900650-87901250(+)
chr1:87901088-87901688(+)
chr1:87901663-87902263(+)
chr1:87902122-87902722(+)
chr1:87902810-87903410(+)
chr1:87903302-87903902(+)
chr1:87905468-87906068(+)
chr1:87906220-87906820(+)
chr1:87910215-87910815(+)
chr1:87911378-87911978(+)
chr1:87914403-87915003(+)
chr1:87914973-87915573(+)
chr1:87915741-87916341(+)
chr1:87916385-87916985(+)
chr1:87917145-87917745(+)
chr1:87917592-87918192(+)
chr1:87918191-87918791(+)
chr1:87919670-87920270(+)
chr1:87923530-87924130(+)
chr1:87924010-87924610(+)
chr1:87926560-87927160(+)
chr1:87927930-87928530(+)
chr1:87928593-87929193(+)
chr1:87929571-87930171(+)
chr1:87930090-87930690(+)
chr1:87930630-87931230(+)
chr1:87931270-87931870(+)
chr1:87931815-87932415(+)
chr1:87932287-87932887(+)
chr1:87933090-87933690(+)
chr1:87933550-87934150(+)
chr1:87934400-87935000(+)
chr1:87935360-87935960(+)
chr1:87936130-87936730(+)
chr1:87937170-87937770(+)
chr1:87937710-87938310(+)
chr1:87938230-87938830(+)
chr1:87938871-87939471(+)
chr1:87939691-87940291(+)
chr1:87940606-87941206(+)
chr1:87941623-87942223(+)
chr1:87943290-87943890(+)
chr1:87943823-87944423(+)
chr1:87945930-87946530(+)
chr1:87946340-87946940(+)
chr1:87946750-87947350(+)
chr1:87949610-87950210(+)
chr1:87950103-87950703(+)
chr1:87950982-87951582(+)
chr1:87952370-87952970(+)
chr1:87953050-87953650(+)
chr1:87953530-87954130(+)
chr1:87954464-87955064(+)
chr1:87955720-87956320(+)
chr1:87956270-87956870(+)
chr1:87957018-87957618(+)
chr1:87957825-87958425(+)
chr1:87958590-87959190(+)
chr1:87959570-87960170(+)
chr1:87960290-87960890(+)
chr1:87960745-87961345(+)
chr1:87961537-87962137(+)
chr1:87962150-87962750(+)
chr1:87963201-87963801(+)
chr1:87963890-87964490(+)
chr1:87964480-87965080(+)
chr1:87965580-87966180(+)
chr1:87966590-87967190(+)
chr1:87967307-87967907(+)
chr1:87967947-87968547(+)
chr1:87968350-87968950(+)
chr1:87968810-87969410(+)
chr1:87969768-87970368(+)
chr1:87971061-87971661(+)
chr1:87971746-87972346(+)
chr1:87972374-87972974(+)
chr1:87973150-87973750(+)
chr1:87973849-87974449(+)
chr1:87974330-87974930(+)
chr1:87974820-87975420(+)
chr1:87975310-87975910(+)
chr1:87976026-87976626(+)
chr1:87977129-87977729(+)
chr1:87978051-87978651(+)
chr1:87978787-87979387(+)
chr1:87979590-87980190(+)
chr1:87980570-87981170(+)
chr1:87981364-87981964(+)
chr1:87982032-87982632(+)
chr1:87982450-87983050(+)
chr1:87983230-87983830(+)
chr1:87983678-87984278(+)
chr1:87984554-87985154(+)
chr1:87985350-87985950(+)
chr1:87985870-87986470(+)
chr1:87987824-87988424(+)
chr1:87988437-87989037(+)
chr1:87989109-87989709(+)
chr1:87989670-87990270(+)
chr1:87990326-87990926(+)
chr1:87990767-87991367(+)
chr1:87991230-87991830(+)
chr1:87991861-87992461(+)
chr1:87992539-87993139(+)
chr1:87993665-87994265(+)
chr1:87994584-87995184(+)
chr1:87995855-87996455(+)
chr1:87996520-87997120(+)
chr1:87996990-87997590(+)
chr1:87998970-87999570(+)
chr1:88001086-88001686(+)
chr1:88001590-88002190(+)
chr1:88002959-88003559(+)
chr1:88004621-88005221(+)
chr1:88008329-88008929(+)
chr1:88011864-88012464(+)
chr1:88012765-88013365(+)
chr1:88015355-88015955(+)
chr1:88016033-88016633(+)
chr1:88017740-88018340(+)
chr1:88018160-88018760(+)
chr1:88019300-88019900(+)
chr1:88020131-88020731(+)
chr1:88020971-88021571(+)
chr1:88021913-88022513(+)
chr1:88023945-88024545(+)
chr1:88024567-88025167(+)
chr1:88025690-88026290(+)
chr1:88026386-88026986(+)
chr1:88027613-88028213(+)
chr1:88028810-88029410(+)
chr1:88029600-88030200(+)
chr1:88030520-88031120(+)
chr1:88031462-88032062(+)
chr1:88032490-88033090(+)
chr1:88033627-88034227(+)
chr1:88034510-88035110(+)
chr1:88035110-88035710(+)
chr1:88037496-88038096(+)
chr1:88038430-88039030(+)
chr1:88039026-88039626(+)
chr1:88040220-88040820(+)
chr1:88041119-88041719(+)
chr1:88041790-88042390(+)
chr1:88042597-88043197(+)
chr1:88043160-88043760(+)
chr1:88044010-88044610(+)
chr1:88046483-88047083(+)
chr1:88047130-88047730(+)
chr1:88049007-88049607(+)
chr1:88049783-88050383(+)
chr1:88050197-88050797(+)
chr1:88050800-88051400(+)
chr1:88051230-88051830(+)
chr1:88052835-88053435(+)
chr1:88053393-88053993(+)
chr1:88054087-88054687(+)
chr1:88054834-88055434(+)
chr1:88055292-88055892(+)
chr1:88055870-88056470(+)
chr1:88056570-88057170(+)
chr1:88057055-88057655(+)
chr1:88057702-88058302(+)
chr1:88059250-88059850(+)
chr1:88059781-88060381(+)
chr1:88060543-88061143(+)
chr1:88060950-88061550(+)
chr1:88062213-88062813(+)
chr1:88062810-88063410(+)
chr1:88063400-88064000(+)
chr1:88064015-88064615(+)
chr1:88064494-88065094(+)
chr1:88065233-88065833(+)
chr1:88065894-88066494(+)
chr1:88066489-88067089(+)
chr1:88069224-88069824(+)
chr1:88074316-88074916(+)
chr1:88075110-88075710(+)
chr1:88075746-88076346(+)
chr1:88077710-88078310(+)
chr1:88078560-88079160(+)
chr1:88079015-88079615(+)
chr1:88079606-88080206(+)
chr1:88080112-88080712(+)
chr1:88081251-88081851(+)
chr1:88082240-88082840(+)
chr1:88082800-88083400(+)
chr1:88083648-88084248(+)
chr1:88085300-88085900(+)
chr1:88085760-88086360(+)
chr1:88086390-88086990(+)
chr1:88087535-88088135(+)
chr1:88089160-88089760(+)
chr1:88090325-88090925(+)
chr1:88097854-88098454(+)
chr1:88098783-88099383(+)
chr1:88100790-88101390(+)
chr1:88101890-88102490(+)
chr1:88102880-88103480(+)
chr1:88103484-88104084(+)
chr1:88104185-88104785(+)
chr1:88107449-88108049(+)
chr1:88107850-88108450(+)
chr1:88108281-88108881(+)
chr1:88109015-88109615(+)
chr1:88109616-88110216(+)
chr1:88110231-88110831(+)
chr1:88111249-88111849(+)
chr1:88111673-88112273(+)
chr1:88112190-88112790(+)
chr1:88112607-88113207(+)
chr1:88113236-88113836(+)
chr1:88113852-88114452(+)
chr1:88114343-88114943(+)
chr1:88114825-88115425(+)
chr1:88115941-88116541(+)
chr1:88117290-88117890(+)
chr1:88117809-88118409(+)
chr1:88119934-88120534(+)
chr1:88121810-88122410(+)
chr1:88123571-88124171(+)
chr1:88124580-88125180(+)
chr1:88125630-88126230(+)
chr1:88126210-88126810(+)
chr1:88126690-88127290(+)
chr1:88127335-88127935(+)
chr1:88127905-88128505(+)
chr1:88128776-88129376(+)
chr1:88129475-88130075(+)
chr1:88130126-88130726(+)
chr1:88130754-88131354(+)
chr1:88132263-88132863(+)
chr1:88135263-88135863(+)
chr1:88137124-88137724(+)
chr1:88138873-88139473(+)
chr1:88139333-88139933(+)
chr1:88140410-88141010(+)
chr1:88143837-88144437(+)
chr1:88146373-88146973(+)
chr1:88148163-88148763(+)
chr1:88149154-88149754(+)
chr1:88149747-88150347(+)
chr1:88150327-88150927(+)
chr1:88150850-88151450(+)
chr1:88151279-88151879(+)
chr1:88151930-88152530(+)
chr1:88153638-88154238(+)
chr1:88154295-88154895(+)
chr1:88155002-88155602(+)
chr1:88156290-88156890(+)
chr1:88159752-88160352(+)
chr1:88161562-88162162(+)
chr1:88162336-88162936(+)
chr1:88164900-88165500(+)
chr1:88167410-88168010(+)
chr1:88168038-88168638(+)
chr1:88169090-88169690(+)
chr1:88170833-88171433(+)
chr1:88171310-88171910(+)
chr1:88171745-88172345(+)
chr1:88172324-88172924(+)
chr1:88172951-88173551(+)
chr1:88173830-88174430(+)
chr1:88175402-88176002(+)
chr1:88176440-88177040(+)
chr1:88177250-88177850(+)
chr1:88177835-88178435(+)
chr1:88178236-88178836(+)
chr1:88179167-88179767(+)
chr1:88180639-88181239(+)
chr1:88181133-88181733(+)
chr1:88181815-88182415(+)
chr1:88182790-88183390(+)
chr1:88183387-88183987(+)
chr1:88183890-88184490(+)
chr1:88184390-88184990(+)
chr1:88184794-88185394(+)
chr1:88185378-88185978(+)
chr1:88186150-88186750(+)
chr1:88187850-88188450(+)
chr1:88188355-88188955(+)
chr1:88188809-88189409(+)
chr1:88191791-88192391(+)
chr1:88192730-88193330(+)
chr1:88193310-88193910(+)
chr1:88193763-88194363(+)
chr1:88194840-88195440(+)
chr1:88195305-88195905(+)
chr1:88196134-88196734(+)
chr1:88197070-88197670(+)
chr1:88197955-88198555(+)
chr1:88199007-88199607(+)
chr1:88200090-88200690(+)
chr1:88201254-88201854(+)
chr1:88201811-88202411(+)
chr1:88202402-88203002(+)
chr1:88204790-88205390(+)
chr1:88205305-88205905(+)
chr1:88205720-88206320(+)
chr1:88207230-88207830(+)
chr1:88208111-88208711(+)
chr1:88208740-88209340(+)
chr1:88209792-88210392(+)
chr1:88210363-88210963(+)
chr1:88211010-88211610(+)
chr1:88211525-88212125(+)
chr1:88212040-88212640(+)
chr1:88213575-88214175(+)
chr1:88215370-88215970(+)
chr1:88216298-88216898(+)
chr1:88217851-88218451(+)
chr1:88218878-88219478(+)
chr1:88219670-88220270(+)
chr1:88222816-88223416(+)
chr1:88223330-88223930(+)
chr1:88223978-88224578(+)
chr1:88225039-88225639(+)
chr1:88225691-88226291(+)
chr1:88226290-88226890(+)
chr1:88227770-88228370(+)
chr1:88228547-88229147(+)
chr1:88229026-88229626(+)
chr1:88231276-88231876(+)
chr1:88231854-88232454(+)
chr1:88232297-88232897(+)
chr1:88236443-88237043(+)
chr1:88237482-88238082(+)
chr1:88238690-88239290(+)
chr1:88244517-88245117(+)
chr1:88245790-88246390(+)
chr1:88246730-88247330(+)
chr1:88247147-88247747(+)
chr1:88247978-88248578(+)
chr1:88248891-88249491(+)
chr1:88249664-88250264(+)
chr1:88250330-88250930(+)
chr1:88251133-88251733(+)
chr1:88251995-88252595(+)
chr1:88252423-88253023(+)
chr1:88253118-88253718(+)
chr1:88253610-88254210(+)
chr1:88254214-88254814(+)
chr1:88255055-88255655(+)
chr1:88256370-88256970(+)
chr1:88257572-88258172(+)
chr1:88258096-88258696(+)
chr1:88259860-88260460(+)
chr1:88260828-88261428(+)
chr1:88261467-88262067(+)
chr1:88262049-88262649(+)
chr1:88262762-88263362(+)
chr1:88263685-88264285(+)
chr1:88265097-88265697(+)
chr1:88265620-88266220(+)
chr1:88268370-88268970(+)
chr1:88268991-88269591(+)
chr1:88269690-88270290(+)
chr1:88270420-88271020(+)
chr1:88271552-88272152(+)
chr1:88271981-88272581(+)
chr1:88272736-88273336(+)
chr1:88273662-88274262(+)
chr1:88275860-88276460(+)
chr1:88276610-88277210(+)
chr1:88277835-88278435(+)
chr1:88278475-88279075(+)
chr1:88279000-88279600(+)
chr1:88280127-88280727(+)
chr1:88280720-88281320(+)
chr1:88281685-88282285(+)
chr1:88282234-88282834(+)
chr1:88283250-88283850(+)
chr1:88285904-88286504(+)
chr1:88286425-88287025(+)
chr1:88286830-88287430(+)
chr1:88287410-88288010(+)
chr1:88289770-88290370(+)
chr1:88290649-88291249(+)
chr1:88291158-88291758(+)
chr1:88291870-88292470(+)
chr1:88292299-88292899(+)
chr1:88292893-88293493(+)
chr1:88296090-88296690(+)
chr1:88298010-88298610(+)
chr1:88298731-88299331(+)
chr1:88299690-88300290(+)
chr1:88300561-88301161(+)
chr1:88302530-88303130(+)
chr1:88305208-88305808(+)
chr1:88305736-88306336(+)
chr1:88306330-88306930(+)
chr1:88307698-88308298(+)
chr1:88309823-88310423(+)
chr1:88311390-88311990(+)
chr1:88312370-88312970(+)
chr1:88314122-88314722(+)
chr1:88314816-88315416(+)
chr1:88315231-88315831(+)
chr1:88315968-88316568(+)
chr1:88316531-88317131(+)
chr1:88316961-88317561(+)
chr1:88317510-88318110(+)
chr1:88318050-88318650(+)
chr1:88319154-88319754(+)
chr1:88319586-88320186(+)
chr1:88320290-88320890(+)
chr1:88320750-88321350(+)
chr1:88321522-88322122(+)
chr1:88326622-88327222(+)
chr1:88327410-88328010(+)
chr1:88328110-88328710(+)
chr1:88328937-88329537(+)
chr1:88330211-88330811(+)
chr1:88330950-88331550(+)
chr1:88331750-88332350(+)
chr1:88332450-88333050(+)
chr1:88333209-88333809(+)
chr1:88335188-88335788(+)
chr1:88337270-88337870(+)
chr1:88337762-88338362(+)
chr1:88338284-88338884(+)
chr1:88339033-88339633(+)
chr1:88341200-88341800(+)
chr1:88341930-88342530(+)
chr1:88344313-88344913(+)
chr1:88345971-88346571(+)
chr1:88346391-88346991(+)
chr1:88347110-88347710(+)
chr1:88347520-88348120(+)
chr1:88348080-88348680(+)
chr1:88349239-88349839(+)
chr1:88350157-88350757(+)
chr1:88350767-88351367(+)
chr1:88351265-88351865(+)
chr1:88352210-88352810(+)
chr1:88352743-88353343(+)
chr1:88353439-88354039(+)
chr1:88354043-88354643(+)
chr1:88355370-88355970(+)
chr1:88356053-88356653(+)
chr1:88357410-88358010(+)
chr1:88359030-88359630(+)
chr1:88359797-88360397(+)
chr1:88361090-88361690(+)
chr1:88363117-88363717(+)
chr1:88363957-88364557(+)
chr1:88364558-88365158(+)
chr1:88365344-88365944(+)
chr1:88366170-88366770(+)
chr1:88367289-88367889(+)
chr1:88367849-88368449(+)
chr1:88368404-88369004(+)
chr1:88368819-88369419(+)
chr1:88369240-88369840(+)
chr1:88370230-88370830(+)
chr1:88371125-88371725(+)
chr1:88372460-88373060(+)
chr1:88373226-88373826(+)
chr1:88374076-88374676(+)
chr1:88374890-88375490(+)
chr1:88375590-88376190(+)
chr1:88378982-88379582(+)
chr1:88379929-88380529(+)
chr1:88380730-88381330(+)
chr1:88381396-88381996(+)
chr1:88382560-88383160(+)
chr1:88383290-88383890(+)
chr1:88383853-88384453(+)
chr1:88384264-88384864(+)
chr1:88384770-88385370(+)
chr1:88385470-88386070(+)
chr1:88386710-88387310(+)
chr1:88387422-88388022(+)
chr1:88388670-88389270(+)
chr1:88389090-88389690(+)
chr1:88390350-88390950(+)
chr1:88391100-88391700(+)
chr1:88391866-88392466(+)
chr1:88392525-88393125(+)
chr1:88393225-88393825(+)
chr1:88394208-88394808(+)
chr1:88395150-88395750(+)
chr1:88395572-88396172(+)
chr1:88396255-88396855(+)
chr1:88397910-88398510(+)
chr1:88398335-88398935(+)
chr1:88398755-88399355(+)
chr1:88399320-88399920(+)
chr1:88400020-88400620(+)
chr1:88401730-88402330(+)
chr1:88402575-88403175(+)
chr1:88403507-88404107(+)
chr1:88404151-88404751(+)
chr1:88404600-88405200(+)
chr1:88405049-88405649(+)
chr1:88405978-88406578(+)
chr1:88406510-88407110(+)
chr1:88406917-88407517(+)
chr1:88407715-88408315(+)
chr1:88408460-88409060(+)
chr1:88410590-88411190(+)
chr1:88413910-88414510(+)
chr1:88414803-88415403(+)
chr1:88415270-88415870(+)
chr1:88415953-88416553(+)
chr1:88416490-88417090(+)
chr1:88417397-88417997(+)
chr1:88418300-88418900(+)
chr1:88418702-88419302(+)
chr1:88419317-88419917(+)
chr1:88419786-88420386(+)
chr1:88420462-88421062(+)
chr1:88421145-88421745(+)
chr1:88421616-88422216(+)
chr1:88422329-88422929(+)
chr1:88423106-88423706(+)
chr1:88423786-88424386(+)
chr1:88424381-88424981(+)
chr1:88424862-88425462(+)
chr1:88425313-88425913(+)
chr1:88425793-88426393(+)
chr1:88426810-88427410(+)
chr1:88427657-88428257(+)
chr1:88428584-88429184(+)
chr1:88429120-88429720(+)
chr1:88430060-88430660(+)
chr1:88430731-88431331(+)
chr1:88431680-88432280(+)
chr1:88432575-88433175(+)
chr1:88433667-88434267(+)
chr1:88434072-88434672(+)
chr1:88434557-88435157(+)
chr1:88436146-88436746(+)
chr1:88437904-88438504(+)
chr1:88438434-88439034(+)
chr1:88439262-88439862(+)
chr1:88441455-88442055(+)
chr1:88441913-88442513(+)
chr1:88442697-88443297(+)
chr1:88443770-88444370(+)
chr1:88444776-88445376(+)
chr1:88445549-88446149(+)
chr1:88446065-88446665(+)
chr1:88446950-88447550(+)
chr1:88447394-88447994(+)
chr1:88447800-88448400(+)
chr1:88449412-88450012(+)
chr1:88450112-88450712(+)
chr1:88450570-88451170(+)
chr1:88451343-88451943(+)
chr1:88451946-88452546(+)
chr1:88453012-88453612(+)
chr1:88453795-88454395(+)
chr1:88454948-88455548(+)
chr1:88456771-88457371(+)
chr1:88457290-88457890(+)
chr1:88457930-88458530(+)
chr1:88458578-88459178(+)
chr1:88459930-88460530(+)
chr1:88464615-88465215(+)
chr1:88465185-88465785(+)
chr1:88466552-88467152(+)
chr1:88467026-88467626(+)
chr1:88467860-88468460(+)
chr1:88469970-88470570(+)
chr1:88471450-88472050(+)
chr1:88472940-88473540(+)
chr1:88473450-88474050(+)
chr1:88474118-88474718(+)
chr1:88474626-88475226(+)
chr1:88475630-88476230(+)
chr1:88476535-88477135(+)
chr1:88477210-88477810(+)
chr1:88478078-88478678(+)
chr1:88479141-88479741(+)
chr1:88479734-88480334(+)
chr1:88480727-88481327(+)
chr1:88481130-88481730(+)
chr1:88481563-88482163(+)
chr1:88482132-88482732(+)
chr1:88482540-88483140(+)
chr1:88484710-88485310(+)
chr1:88486510-88487110(+)
chr1:88487157-88487757(+)
chr1:88487574-88488174(+)
chr1:88488091-88488691(+)
chr1:88488670-88489270(+)
chr1:88489170-88489770(+)
chr1:88490761-88491361(+)
chr1:88491801-88492401(+)
chr1:88492230-88492830(+)
chr1:88493610-88494210(+)
chr1:88494735-88495335(+)
chr1:88495500-88496100(+)
chr1:88495930-88496530(+)
chr1:88496660-88497260(+)
chr1:88500330-88500930(+)
chr1:88500770-88501370(+)
chr1:88501226-88501826(+)
chr1:88502150-88502750(+)
chr1:88508385-88508985(+)
chr1:88509414-88510014(+)
chr1:88510290-88510890(+)
chr1:88510851-88511451(+)
chr1:88511710-88512310(+)
chr1:88515185-88515785(+)
chr1:88516346-88516946(+)
chr1:88517115-88517715(+)
chr1:88517768-88518368(+)
chr1:88518253-88518853(+)
chr1:88519040-88519640(+)
chr1:88519450-88520050(+)
chr1:88520140-88520740(+)
chr1:88522620-88523220(+)
chr1:88523035-88523635(+)
chr1:88523556-88524156(+)
chr1:88524163-88524763(+)
chr1:88525893-88526493(+)
chr1:88526993-88527593(+)
chr1:88528218-88528818(+)
chr1:88529184-88529784(+)
chr1:88530090-88530690(+)
chr1:88530750-88531350(+)
chr1:88531974-88532574(+)
chr1:88533170-88533770(+)
chr1:88534195-88534795(+)
chr1:88535434-88536034(+)
chr1:88536523-88537123(+)
chr1:88537122-88537722(+)
chr1:88538770-88539370(+)
chr1:88540183-88540783(+)
chr1:88541378-88541978(+)
chr1:88542330-88542930(+)
chr1:88544601-88545201(+)
chr1:88546534-88547134(+)
chr1:88554088-88554688(+)
chr1:88555130-88555730(+)
chr1:88555699-88556299(+)
chr1:88557730-88558330(+)
chr1:88558758-88559358(+)
chr1:88560135-88560735(+)
chr1:88561005-88561605(+)
chr1:88562870-88563470(+)
chr1:88563690-88564290(+)
chr1:88564386-88564986(+)
chr1:88565430-88566030(+)
chr1:88566531-88567131(+)
chr1:88567670-88568270(+)
chr1:88568900-88569500(+)
chr1:88569400-88570000(+)
chr1:88569803-88570403(+)
chr1:88570626-88571226(+)
chr1:88571530-88572130(+)
chr1:88572510-88573110(+)
chr1:88572923-88573523(+)
chr1:88574978-88575578(+)
chr1:88576080-88576680(+)
chr1:88577416-88578016(+)
chr1:88578250-88578850(+)
chr1:88578914-88579514(+)
chr1:88579610-88580210(+)
chr1:88581000-88581600(+)
chr1:88582040-88582640(+)
chr1:88582610-88583210(+)
chr1:88583220-88583820(+)
chr1:88584066-88584666(+)
chr1:88585746-88586346(+)
chr1:88586670-88587270(+)
chr1:88588310-88588910(+)
chr1:88590785-88591385(+)
chr1:88591350-88591950(+)
chr1:88591750-88592350(+)
chr1:88592590-88593190(+)
chr1:88593390-88593990(+)
chr1:88595496-88596096(+)
chr1:88596930-88597530(+)
chr1:88600078-88600678(+)
chr1:88600618-88601218(+)
chr1:88601133-88601733(+)
chr1:88601990-88602590(+)
chr1:88602510-88603110(+)
chr1:88603754-88604354(+)
chr1:88604250-88604850(+)
chr1:88604795-88605395(+)
chr1:88605375-88605975(+)
chr1:88605944-88606544(+)
chr1:88606580-88607180(+)
chr1:88607209-88607809(+)
chr1:88608812-88609412(+)
chr1:88609783-88610383(+)
chr1:88610210-88610810(+)
chr1:88610880-88611480(+)
chr1:88611322-88611922(+)
chr1:88612070-88612670(+)
chr1:88613930-88614530(+)
chr1:88614894-88615494(+)
chr1:88615430-88616030(+)
chr1:88615871-88616471(+)
chr1:88616452-88617052(+)
chr1:88617780-88618380(+)
chr1:88619600-88620200(+)
chr1:88621445-88622045(+)
chr1:88623527-88624127(+)
chr1:88625710-88626310(+)
chr1:88626726-88627326(+)
chr1:88628743-88629343(+)
chr1:88630050-88630650(+)
chr1:88631490-88632090(+)
chr1:88631990-88632590(+)
chr1:88633610-88634210(+)
chr1:88634730-88635330(+)
chr1:88635542-88636142(+)
chr1:88637350-88637950(+)
chr1:88638084-88638684(+)
chr1:88638590-88639190(+)
chr1:88639050-88639650(+)
chr1:88639514-88640114(+)
chr1:88640781-88641381(+)
chr1:88641286-88641886(+)
chr1:88642178-88642778(+)
chr1:88642929-88643529(+)
chr1:88643748-88644348(+)
chr1:88645501-88646101(+)
chr1:88646087-88646687(+)
chr1:88647088-88647688(+)
chr1:88647730-88648330(+)
chr1:88648684-88649284(+)
chr1:88649150-88649750(+)
chr1:88649620-88650220(+)
chr1:88650384-88650984(+)
chr1:88652444-88653044(+)
chr1:88653618-88654218(+)
chr1:88654030-88654630(+)
chr1:88655264-88655864(+)
chr1:88656044-88656644(+)
chr1:88657498-88658098(+)
chr1:88658299-88658899(+)
chr1:88659010-88659610(+)
chr1:88660125-88660725(+)
chr1:88661098-88661698(+)
chr1:88661552-88662152(+)
chr1:88663160-88663760(+)
chr1:88664230-88664830(+)
chr1:88664850-88665450(+)
chr1:88665390-88665990(+)
chr1:88666192-88666792(+)
chr1:88666735-88667335(+)
chr1:88667994-88668594(+)
chr1:88669658-88670258(+)
chr1:88671070-88671670(+)
chr1:88674090-88674690(+)
chr1:88674850-88675450(+)
chr1:88675926-88676526(+)
chr1:88676650-88677250(+)
chr1:88679450-88680050(+)
chr1:88680210-88680810(+)
chr1:88682120-88682720(+)
chr1:88682955-88683555(+)
chr1:88683922-88684522(+)
chr1:88684477-88685077(+)
chr1:88685114-88685714(+)
chr1:88686053-88686653(+)
chr1:88686533-88687133(+)
chr1:88687014-88687614(+)
chr1:88687977-88688577(+)
chr1:88689630-88690230(+)
chr1:88690050-88690650(+)
chr1:88690481-88691081(+)
chr1:88691305-88691905(+)
chr1:88691930-88692530(+)
chr1:88692570-88693170(+)
chr1:88693712-88694312(+)
chr1:88694430-88695030(+)
chr1:88695210-88695810(+)
chr1:88695852-88696452(+)
chr1:88696630-88697230(+)
chr1:88697240-88697840(+)
chr1:88698650-88699250(+)
chr1:88699330-88699930(+)
chr1:88699795-88700395(+)
chr1:88701316-88701916(+)
chr1:88701936-88702536(+)
chr1:88702686-88703286(+)
chr1:88703250-88703850(+)
chr1:88703950-88704550(+)
chr1:88704752-88705352(+)
chr1:88705274-88705874(+)
chr1:88707230-88707830(+)
chr1:88712663-88713263(+)
chr1:88713245-88713845(+)
chr1:88713710-88714310(+)
chr1:88716620-88717220(+)
chr1:88717750-88718350(+)
chr1:88718300-88718900(+)
chr1:88725372-88725972(+)
chr1:88726570-88727170(+)
chr1:88727290-88727890(+)
chr1:88727870-88728470(+)
chr1:88728560-88729160(+)
chr1:88730550-88731150(+)
chr1:88731145-88731745(+)
chr1:88731727-88732327(+)
chr1:88732550-88733150(+)
chr1:88734340-88734940(+)
chr1:88735512-88736112(+)
chr1:88736168-88736768(+)
chr1:88736702-88737302(+)
chr1:88737770-88738370(+)
chr1:88738494-88739094(+)
chr1:88740089-88740689(+)
chr1:88740540-88741140(+)
chr1:88741023-88741623(+)
chr1:88741737-88742337(+)
chr1:88745056-88745656(+)
chr1:88749664-88750264(+)
chr1:88750526-88751126(+)
chr1:88751140-88751740(+)
chr1:88752307-88752907(+)
chr1:88754270-88754870(+)
chr1:88755022-88755622(+)
chr1:88755810-88756410(+)
chr1:88756870-88757470(+)
chr1:88757387-88757987(+)
chr1:88757953-88758553(+)
chr1:88758729-88759329(+)
chr1:88759314-88759914(+)
chr1:88759990-88760590(+)
chr1:88760980-88761580(+)
chr1:88761638-88762238(+)
chr1:88762261-88762861(+)
chr1:88762970-88763570(+)
chr1:88764041-88764641(+)
chr1:88764760-88765360(+)
chr1:88766400-88767000(+)
chr1:88767210-88767810(+)
chr1:88768115-88768715(+)
chr1:88768681-88769281(+)
chr1:88769993-88770593(+)
chr1:88771240-88771840(+)
chr1:88771820-88772420(+)
chr1:88773170-88773770(+)
chr1:88773580-88774180(+)
chr1:88774719-88775319(+)
chr1:88775990-88776590(+)
chr1:88776410-88777010(+)
chr1:88776839-88777439(+)
chr1:88777493-88778093(+)
chr1:88781769-88782369(+)
chr1:88782962-88783562(+)
chr1:88783390-88783990(+)
chr1:88783790-88784390(+)
chr1:88784344-88784944(+)
chr1:88785460-88786060(+)
chr1:88785910-88786510(+)
chr1:88787293-88787893(+)
chr1:88788058-88788658(+)
chr1:88788823-88789423(+)
chr1:88790335-88790935(+)
chr1:88790970-88791570(+)
chr1:88791614-88792214(+)
chr1:88792299-88792899(+)
chr1:88793257-88793857(+)
chr1:88793868-88794468(+)
chr1:88794578-88795178(+)
chr1:88794999-88795599(+)
chr1:88795880-88796480(+)
chr1:88797273-88797873(+)
chr1:88797910-88798510(+)
chr1:88798751-88799351(+)
chr1:88799159-88799759(+)
chr1:88801716-88802316(+)
chr1:88804830-88805430(+)
chr1:88807060-88807660(+)
chr1:88816230-88816830(+)
chr1:88817566-88818166(+)
chr1:88818290-88818890(+)
chr1:88819333-88819933(+)
chr1:88819768-88820368(+)
chr1:88820550-88821150(+)
chr1:88821244-88821844(+)
chr1:88822210-88822810(+)
chr1:88822630-88823230(+)
chr1:88823317-88823917(+)
chr1:88824261-88824861(+)
chr1:88824784-88825384(+)
chr1:88827470-88828070(+)
chr1:88828874-88829474(+)
chr1:88831990-88832590(+)
chr1:88833050-88833650(+)
chr1:88834130-88834730(+)
chr1:88835631-88836231(+)
chr1:88836517-88837117(+)
chr1:88837024-88837624(+)
chr1:88837890-88838490(+)
chr1:88839525-88840125(+)
chr1:88840999-88841599(+)
chr1:88841830-88842430(+)
chr1:88843170-88843770(+)
chr1:88844183-88844783(+)
chr1:88845778-88846378(+)
chr1:88846522-88847122(+)
chr1:88847397-88847997(+)
chr1:88848150-88848750(+)
chr1:88849402-88850002(+)
chr1:88850108-88850708(+)
chr1:88854810-88855410(+)
chr1:88856740-88857340(+)
chr1:88857450-88858050(+)
chr1:88859033-88859633(+)
chr1:88860546-88861146(+)
chr1:88861754-88862354(+)
chr1:88863896-88864496(+)
chr1:88865250-88865850(+)
chr1:88865870-88866470(+)
chr1:88866869-88867469(+)
chr1:88867845-88868445(+)
chr1:88870143-88870743(+)
chr1:88871950-88872550(+)
chr1:88873246-88873846(+)
chr1:88874047-88874647(+)
chr1:88874547-88875147(+)
chr1:88875483-88876083(+)
chr1:88876129-88876729(+)
chr1:88876830-88877430(+)
chr1:88877813-88878413(+)
chr1:88878410-88879010(+)
chr1:88881685-88882285(+)
chr1:88883960-88884560(+)
chr1:88884810-88885410(+)
chr1:88885560-88886160(+)
chr1:88886320-88886920(+)
chr1:88886940-88887540(+)
chr1:88887571-88888171(+)
chr1:88888030-88888630(+)
chr1:88888510-88889110(+)
chr1:88889550-88890150(+)
chr1:88890588-88891188(+)
chr1:88891510-88892110(+)
chr1:88894290-88894890(+)
chr1:88896650-88897250(+)
chr1:88897710-88898310(+)
chr1:88898490-88899090(+)
chr1:88899127-88899727(+)
chr1:88900407-88901007(+)
chr1:88901604-88902204(+)
chr1:88904470-88905070(+)
chr1:88906507-88907107(+)
chr1:88909151-88909751(+)
chr1:88909568-88910168(+)
chr1:88909988-88910588(+)
chr1:88912282-88912882(+)
chr1:88915745-88916345(+)
chr1:88916510-88917110(+)
chr1:88917434-88918034(+)
chr1:88918754-88919354(+)
chr1:88919250-88919850(+)
chr1:88920371-88920971(+)
chr1:88921418-88922018(+)
chr1:88922695-88923295(+)
chr1:88926574-88927174(+)
chr1:88927002-88927602(+)
chr1:88927678-88928278(+)
chr1:88928247-88928847(+)
chr1:88929137-88929737(+)
chr1:88929960-88930560(+)
chr1:88930621-88931221(+)
chr1:88931083-88931683(+)
chr1:88931608-88932208(+)
chr1:88932164-88932764(+)
chr1:88932641-88933241(+)
chr1:88934590-88935190(+)
chr1:88935730-88936330(+)
chr1:88936565-88937165(+)
chr1:88937229-88937829(+)
chr1:88938048-88938648(+)
chr1:88939040-88939640(+)
chr1:88940250-88940850(+)
chr1:88941260-88941860(+)
chr1:88942794-88943394(+)
chr1:88943490-88944090(+)
chr1:88943905-88944505(+)
chr1:88944390-88944990(+)
chr1:88948660-88949260(+)
chr1:88950010-88950610(+)
chr1:88950482-88951082(+)
chr1:88950998-88951598(+)
chr1:88952747-88953347(+)
chr1:88953794-88954394(+)
chr1:88956225-88956825(+)
chr1:88958738-88959338(+)
chr1:88959970-88960570(+)
chr1:88960935-88961535(+)
chr1:88961400-88962000(+)
chr1:88963670-88964270(+)
chr1:88965249-88965849(+)
chr1:88965940-88966540(+)
chr1:88966770-88967370(+)
chr1:88967460-88968060(+)
chr1:88968516-88969116(+)
chr1:88969181-88969781(+)
chr1:88972610-88973210(+)
chr1:88973170-88973770(+)
chr1:88974230-88974830(+)
chr1:88974943-88975543(+)
chr1:88975697-88976297(+)
chr1:88976890-88977490(+)
chr1:88978904-88979504(+)
chr1:88979783-88980383(+)
chr1:88980248-88980848(+)
chr1:88980922-88981522(+)
chr1:88982610-88983210(+)
chr1:88984762-88985362(+)
chr1:88985829-88986429(+)
chr1:88986262-88986862(+)
chr1:88989452-88990052(+)
chr1:88989877-88990477(+)
chr1:88990899-88991499(+)
chr1:88991358-88991958(+)
chr1:88991996-88992596(+)
chr1:88993020-88993620(+)
chr1:88994300-88994900(+)
chr1:88995150-88995750(+)
chr1:88995810-88996410(+)
chr1:88996300-88996900(+)
chr1:88997510-88998110(+)
chr1:88998150-88998750(+)
chr1:88998729-88999329(+)
chr1:88999610-89000210(+)
chr1:89000500-89001100(+)
chr1:89001050-89001650(+)
chr1:89001990-89002590(+)
chr1:89003466-89004066(+)
chr1:89004239-89004839(+)
chr1:89005070-89005670(+)
chr1:89005837-89006437(+)
chr1:89006613-89007213(+)
chr1:89007131-89007731(+)
chr1:89009754-89010354(+)
chr1:89011019-89011619(+)
chr1:89011546-89012146(+)
chr1:89012230-89012830(+)
chr1:89012970-89013570(+)
chr1:89014280-89014880(+)
chr1:89014697-89015297(+)
chr1:89015109-89015709(+)
chr1:89017799-89018399(+)
chr1:89018450-89019050(+)
chr1:89019120-89019720(+)
chr1:89019711-89020311(+)
chr1:89020494-89021094(+)
chr1:89021120-89021720(+)
chr1:89021570-89022170(+)
chr1:89022585-89023185(+)
chr1:89023850-89024450(+)
chr1:89026460-89027060(+)
chr1:89027170-89027770(+)
chr1:89028507-89029107(+)
chr1:89030346-89030946(+)
chr1:89030838-89031438(+)
chr1:89031683-89032283(+)
chr1:89032108-89032708(+)
chr1:89032550-89033150(+)
chr1:89033040-89033640(+)
chr1:89034920-89035520(+)
chr1:89035510-89036110(+)
chr1:89036112-89036712(+)
chr1:89036970-89037570(+)
chr1:89037520-89038120(+)
chr1:89038310-89038910(+)
chr1:89039130-89039730(+)
chr1:89039730-89040330(+)
chr1:89040160-89040760(+)
chr1:89040595-89041195(+)
chr1:89041150-89041750(+)
chr1:89041630-89042230(+)
chr1:89042310-89042910(+)
chr1:89043195-89043795(+)
chr1:89043930-89044530(+)
chr1:89045055-89045655(+)
chr1:89046348-89046948(+)
chr1:89047302-89047902(+)
chr1:89048149-89048749(+)
chr1:89049120-89049720(+)
chr1:89051750-89052350(+)
chr1:89052190-89052790(+)
chr1:89053330-89053930(+)
chr1:89054290-89054890(+)
chr1:89054950-89055550(+)
chr1:89055405-89056005(+)
chr1:89056080-89056680(+)
chr1:89056526-89057126(+)
chr1:89057890-89058490(+)
chr1:89060220-89060820(+)
chr1:89060928-89061528(+)
chr1:89061405-89062005(+)
chr1:89062150-89062750(+)
chr1:89062670-89063270(+)
chr1:89063340-89063940(+)
chr1:89064494-89065094(+)
chr1:89064940-89065540(+)
chr1:89065735-89066335(+)
chr1:89066270-89066870(+)
chr1:89066825-89067425(+)
chr1:89067303-89067903(+)
chr1:89068850-89069450(+)
chr1:89069710-89070310(+)
chr1:89070263-89070863(+)
chr1:89070740-89071340(+)
chr1:89071228-89071828(+)
chr1:89071988-89072588(+)
chr1:89073037-89073637(+)
chr1:89073719-89074319(+)
chr1:89074699-89075299(+)
chr1:89075780-89076380(+)
chr1:89076267-89076867(+)
chr1:89076810-89077410(+)
chr1:89077417-89078017(+)
chr1:89077850-89078450(+)
chr1:89078336-89078936(+)
chr1:89078947-89079547(+)
chr1:89079630-89080230(+)
chr1:89080129-89080729(+)
chr1:89080735-89081335(+)
chr1:89081950-89082550(+)
chr1:89082570-89083170(+)
chr1:89083223-89083823(+)
chr1:89083935-89084535(+)
chr1:89084512-89085112(+)
chr1:89085090-89085690(+)
chr1:89085605-89086205(+)
chr1:89086130-89086730(+)
chr1:89086730-89087330(+)
chr1:89088696-89089296(+)
chr1:89089650-89090250(+)
chr1:89092670-89093270(+)
chr1:89093230-89093830(+)
chr1:89094510-89095110(+)
chr1:89097213-89097813(+)
chr1:89097730-89098330(+)
chr1:89100155-89100755(+)
chr1:89100950-89101550(+)
chr1:89101883-89102483(+)
chr1:89103334-89103934(+)
chr1:89104120-89104720(+)
chr1:89105073-89105673(+)
chr1:89105492-89106092(+)
chr1:89105936-89106536(+)
chr1:89111504-89112104(+)
chr1:89112068-89112668(+)
chr1:89112810-89113410(+)
chr1:89113400-89114000(+)
chr1:89114307-89114907(+)
chr1:89116307-89116907(+)
chr1:89117035-89117635(+)
chr1:89118450-89119050(+)
chr1:89119134-89119734(+)
chr1:89119970-89120570(+)
chr1:89120627-89121227(+)
chr1:89121281-89121881(+)
chr1:89122109-89122709(+)
chr1:89123180-89123780(+)
chr1:89124014-89124614(+)
chr1:89124952-89125552(+)
chr1:89126131-89126731(+)
chr1:89126735-89127335(+)
chr1:89127708-89128308(+)
chr1:89128364-89128964(+)
chr1:89129090-89129690(+)
chr1:89132050-89132650(+)
chr1:89132790-89133390(+)
chr1:89133390-89133990(+)
chr1:89133940-89134540(+)
chr1:89136060-89136660(+)
chr1:89136810-89137410(+)
chr1:89138338-89138938(+)
chr1:89139182-89139782(+)
chr1:89143340-89143940(+)
chr1:89144013-89144613(+)
chr1:89145985-89146585(+)
chr1:89146706-89147306(+)
chr1:89147450-89148050(+)
chr1:89147850-89148450(+)
chr1:89148477-89149077(+)
chr1:89149107-89149707(+)
chr1:89149537-89150137(+)
chr1:89150022-89150622(+)
chr1:89150485-89151085(+)
chr1:89151417-89152017(+)
chr1:89152093-89152693(+)
chr1:89152606-89153206(+)
chr1:89153410-89154010(+)
chr1:89154760-89155360(+)
chr1:89156510-89157110(+)
chr1:89157120-89157720(+)
chr1:89158103-89158703(+)
chr1:89159550-89160150(+)
chr1:89159950-89160550(+)
chr1:89161230-89161830(+)
chr1:89161912-89162512(+)
chr1:89163071-89163671(+)
chr1:89163704-89164304(+)
chr1:89164231-89164831(+)
chr1:89164986-89165586(+)
chr1:89166118-89166718(+)
chr1:89166864-89167464(+)
chr1:89167365-89167965(+)
chr1:89167770-89168370(+)
chr1:89169470-89170070(+)
chr1:89173596-89174196(+)
chr1:89174342-89174942(+)
chr1:89174830-89175430(+)
chr1:89175410-89176010(+)
chr1:89176010-89176610(+)
chr1:89183650-89184250(+)
chr1:89184275-89184875(+)
chr1:89187250-89187850(+)
chr1:89188110-89188710(+)
chr1:89188750-89189350(+)
chr1:89190448-89191048(+)
chr1:89192377-89192977(+)
chr1:89193492-89194092(+)
chr1:89194859-89195459(+)
chr1:89195883-89196483(+)
chr1:89196551-89197151(+)
chr1:89197119-89197719(+)
chr1:89197854-89198454(+)
chr1:89198483-89199083(+)
chr1:89199440-89200040(+)
chr1:89200510-89201110(+)
chr1:89200947-89201547(+)
chr1:89201590-89202190(+)
chr1:89202225-89202825(+)
chr1:89202953-89203553(+)
chr1:89203685-89204285(+)
chr1:89204292-89204892(+)
chr1:89205544-89206144(+)
chr1:89206351-89206951(+)
chr1:89206987-89207587(+)
chr1:89208095-89208695(+)
chr1:89209669-89210269(+)
chr1:89212494-89213094(+)
chr1:89214030-89214630(+)
chr1:89216870-89217470(+)
chr1:89217280-89217880(+)
chr1:89219128-89219728(+)
chr1:89221135-89221735(+)
chr1:89222100-89222700(+)
chr1:89223950-89224550(+)
chr1:89226500-89227100(+)
chr1:89226910-89227510(+)
chr1:89228701-89229301(+)
chr1:89229209-89229809(+)
chr1:89229990-89230590(+)
chr1:89230480-89231080(+)
chr1:89231000-89231600(+)
chr1:89231604-89232204(+)
chr1:89233151-89233751(+)
chr1:89233802-89234402(+)
chr1:89234361-89234961(+)
chr1:89235793-89236393(+)
chr1:89236385-89236985(+)
chr1:89237270-89237870(+)
chr1:89238070-89238670(+)
chr1:89239121-89239721(+)
chr1:89239759-89240359(+)
chr1:89240302-89240902(+)
chr1:89241190-89241790(+)
chr1:89241722-89242322(+)
chr1:89242530-89243130(+)
chr1:89243286-89243886(+)
chr1:89244250-89244850(+)
chr1:89245290-89245890(+)
chr1:89246130-89246730(+)
chr1:89247090-89247690(+)
chr1:89247660-89248260(+)
chr1:89248709-89249309(+)
chr1:89249730-89250330(+)
chr1:89250136-89250736(+)
chr1:89251053-89251653(+)
chr1:89252570-89253170(+)
chr1:89254770-89255370(+)
chr1:89256779-89257379(+)
chr1:89257400-89258000(+)
chr1:89261350-89261950(+)
chr1:89262209-89262809(+)
chr1:89264216-89264816(+)
chr1:89265075-89265675(+)
chr1:89265550-89266150(+)
chr1:89265986-89266586(+)
chr1:89267390-89267990(+)
chr1:89268010-89268610(+)
chr1:89268518-89269118(+)
chr1:89271350-89271950(+)
chr1:89274090-89274690(+)
chr1:89275170-89275770(+)
chr1:89277954-89278554(+)
chr1:89279081-89279681(+)
chr1:89280080-89280680(+)
chr1:89285953-89286553(+)
chr1:89286562-89287162(+)
chr1:89286980-89287580(+)
chr1:89287710-89288310(+)
chr1:89288280-89288880(+)
chr1:89291283-89291883(+)
chr1:89293010-89293610(+)
chr1:89293933-89294533(+)
chr1:89294570-89295170(+)
chr1:89295796-89296396(+)
chr1:89296493-89297093(+)
chr1:89297456-89298056(+)
chr1:89300935-89301535(+)
chr1:89301750-89302350(+)
chr1:89304669-89305269(+)
chr1:89305170-89305770(+)
chr1:89307874-89308474(+)
chr1:89311440-89312040(+)
chr1:89312370-89312970(+)
chr1:89313226-89313826(+)
chr1:89314067-89314667(+)
chr1:89314490-89315090(+)
chr1:89315730-89316330(+)
chr1:89316470-89317070(+)
chr1:89317082-89317682(+)
chr1:89321569-89322169(+)
chr1:89329410-89330010(+)
chr1:89330427-89331027(+)
chr1:89333341-89333941(+)
chr1:89334043-89334643(+)
chr1:89336963-89337563(+)
chr1:89337920-89338520(+)
chr1:89339498-89340098(+)
chr1:89340650-89341250(+)
chr1:89341190-89341790(+)
chr1:89342526-89343126(+)
chr1:89342942-89343542(+)
chr1:89343444-89344044(+)
chr1:89344289-89344889(+)
chr1:89345030-89345630(+)
chr1:89345918-89346518(+)
chr1:89347800-89348400(+)
chr1:89348880-89349480(+)
chr1:89354263-89354863(+)
chr1:89355706-89356306(+)
chr1:89356339-89356939(+)
chr1:89356984-89357584(+)
chr1:89357511-89358111(+)
chr1:89358046-89358646(+)
chr1:89358672-89359272(+)
chr1:89360880-89361480(+)
chr1:89362964-89363564(+)
chr1:89364690-89365290(+)
chr1:89365438-89366038(+)
chr1:89368350-89368950(+)
chr1:89369190-89369790(+)
chr1:89370260-89370860(+)
chr1:89370670-89371270(+)
chr1:89373410-89374010(+)
chr1:89375370-89375970(+)
chr1:89375997-89376597(+)
chr1:89376723-89377323(+)
chr1:89377340-89377940(+)
chr1:89377930-89378530(+)
chr1:89378359-89378959(+)
chr1:89379270-89379870(+)
chr1:89380170-89380770(+)
chr1:89383012-89383612(+)
chr1:89384178-89384778(+)
chr1:89385070-89385670(+)
chr1:89385815-89386415(+)
chr1:89386471-89387071(+)
chr1:89387808-89388408(+)
chr1:89388240-89388840(+)
chr1:89388822-89389422(+)
chr1:89389490-89390090(+)
chr1:89390375-89390975(+)
chr1:89390960-89391560(+)
chr1:89391510-89392110(+)
chr1:89392230-89392830(+)
chr1:89393350-89393950(+)
chr1:89393810-89394410(+)
chr1:89394665-89395265(+)
chr1:89395265-89395865(+)
chr1:89395828-89396428(+)
chr1:89396330-89396930(+)
chr1:89396890-89397490(+)
chr1:89397454-89398054(+)
chr1:89398205-89398805(+)
chr1:89399354-89399954(+)
chr1:89400050-89400650(+)
chr1:89401047-89401647(+)
chr1:89401526-89402126(+)
chr1:89401990-89402590(+)
chr1:89402425-89403025(+)
chr1:89403130-89403730(+)
chr1:89406227-89406827(+)
chr1:89406678-89407278(+)
chr1:89408826-89409426(+)
chr1:89412401-89413001(+)
chr1:89412961-89413561(+)
chr1:89414599-89415199(+)
chr1:89415292-89415892(+)
chr1:89416370-89416970(+)
chr1:89417290-89417890(+)
chr1:89417910-89418510(+)
chr1:89420986-89421586(+)
chr1:89421537-89422137(+)
chr1:89422050-89422650(+)
chr1:89423420-89424020(+)
chr1:89426574-89427174(+)
chr1:89427336-89427936(+)
chr1:89428474-89429074(+)
chr1:89433900-89434500(+)
chr1:89438054-89438654(+)
chr1:89439113-89439713(+)
chr1:89441830-89442430(+)
chr1:89444494-89445094(+)
chr1:89445035-89445635(+)
chr1:89445720-89446320(+)
chr1:89446486-89447086(+)
chr1:89447051-89447651(+)
chr1:89447670-89448270(+)
chr1:89449427-89450027(+)
chr1:89450075-89450675(+)
chr1:89450586-89451186(+)
chr1:89451215-89451815(+)
chr1:89455065-89455665(+)
chr1:89455575-89456175(+)
chr1:89456007-89456607(+)
chr1:89457075-89457675(+)
chr1:89457796-89458396(+)
chr1:89458297-89458897(+)
chr1:89459151-89459751(+)
chr1:89459562-89460162(+)
chr1:89460973-89461573(+)
chr1:89463714-89464314(+)
chr1:89464278-89464878(+)
chr1:89464819-89465419(+)
chr1:89465450-89466050(+)
chr1:89466415-89467015(+)
chr1:89467111-89467711(+)
chr1:89467600-89468200(+)
chr1:89469090-89469690(+)
chr1:89469540-89470140(+)
chr1:89469978-89470578(+)
chr1:89470395-89470995(+)
chr1:89471107-89471707(+)
chr1:89474102-89474702(+)
chr1:89475910-89476510(+)
chr1:89477098-89477698(+)
chr1:89478990-89479590(+)
chr1:89479590-89480190(+)
chr1:89480020-89480620(+)
chr1:89481960-89482560(+)
chr1:89483849-89484449(+)
chr1:89484355-89484955(+)
chr1:89485212-89485812(+)
chr1:89485820-89486420(+)
chr1:89486896-89487496(+)
chr1:89487307-89487907(+)
chr1:89487739-89488339(+)
chr1:89488242-89488842(+)
chr1:89490050-89490650(+)
chr1:89491482-89492082(+)
chr1:89492840-89493440(+)
chr1:89494584-89495184(+)
chr1:89496460-89497060(+)
chr1:89499110-89499710(+)
chr1:89499635-89500235(+)
chr1:89500685-89501285(+)
chr1:89502754-89503354(+)
chr1:89504895-89505495(+)
chr1:89505425-89506025(+)
chr1:89505891-89506491(+)
chr1:89506603-89507203(+)
chr1:89507185-89507785(+)
chr1:89508010-89508610(+)
chr1:89508880-89509480(+)
chr1:89510828-89511428(+)
chr1:89511309-89511909(+)
chr1:89511940-89512540(+)
chr1:89512361-89512961(+)
chr1:89513336-89513936(+)
chr1:89514836-89515436(+)
chr1:89515617-89516217(+)
chr1:89516190-89516790(+)
chr1:89517262-89517862(+)
chr1:89518170-89518770(+)
chr1:89520934-89521534(+)
chr1:89522490-89523090(+)
chr1:89523802-89524402(+)
chr1:89525055-89525655(+)
chr1:89525644-89526244(+)
chr1:89528486-89529086(+)
chr1:89529677-89530277(+)
chr1:89530154-89530754(+)
chr1:89530758-89531358(+)
chr1:89531326-89531926(+)
chr1:89533470-89534070(+)
chr1:89533872-89534472(+)
chr1:89534464-89535064(+)
chr1:89535488-89536088(+)
chr1:89535912-89536512(+)
chr1:89537981-89538581(+)
chr1:89545870-89546470(+)
chr1:89546625-89547225(+)
chr1:89547130-89547730(+)
chr1:89549980-89550580(+)
chr1:89551376-89551976(+)
chr1:89552410-89553010(+)
chr1:89552834-89553434(+)
chr1:89553330-89553930(+)
chr1:89554056-89554656(+)
chr1:89555542-89556142(+)
chr1:89557150-89557750(+)
chr1:89557610-89558210(+)
chr1:89558540-89559140(+)
chr1:89561420-89562020(+)
chr1:89563130-89563730(+)
chr1:89563870-89564470(+)
chr1:89564330-89564930(+)
chr1:89564950-89565550(+)
chr1:89565811-89566411(+)
chr1:89567630-89568230(+)
chr1:89569748-89570348(+)
chr1:89570230-89570830(+)
chr1:89571390-89571990(+)
chr1:89572350-89572950(+)
chr1:89573012-89573612(+)
chr1:89573590-89574190(+)
chr1:89574842-89575442(+)
chr1:89575730-89576330(+)
chr1:89577682-89578282(+)
chr1:89578287-89578887(+)
chr1:89578785-89579385(+)
chr1:89579650-89580250(+)
chr1:89580318-89580918(+)
chr1:89581459-89582059(+)
chr1:89582230-89582830(+)
chr1:89583050-89583650(+)
chr1:89583670-89584270(+)
chr1:89584390-89584990(+)
chr1:89585630-89586230(+)
chr1:89586570-89587170(+)
chr1:89587242-89587842(+)
chr1:89588530-89589130(+)
chr1:89589216-89589816(+)
chr1:89590202-89590802(+)
chr1:89590741-89591341(+)
chr1:89591500-89592100(+)
chr1:89592116-89592716(+)
chr1:89592653-89593253(+)
chr1:89593622-89594222(+)
chr1:89594379-89594979(+)
chr1:89594947-89595547(+)
chr1:89595444-89596044(+)
chr1:89595902-89596502(+)
chr1:89596310-89596910(+)
chr1:89597185-89597785(+)
chr1:89597891-89598491(+)
chr1:89598510-89599110(+)
chr1:89599143-89599743(+)
chr1:89599880-89600480(+)
chr1:89600592-89601192(+)
chr1:89602630-89603230(+)
chr1:89603100-89603700(+)
chr1:89603730-89604330(+)
chr1:89607013-89607613(+)
chr1:89607729-89608329(+)
chr1:89608650-89609250(+)
chr1:89609155-89609755(+)
chr1:89610610-89611210(+)
chr1:89611710-89612310(+)
chr1:89612230-89612830(+)
chr1:89613191-89613791(+)
chr1:89613794-89614394(+)
chr1:89614806-89615406(+)
chr1:89615675-89616275(+)
chr1:89617590-89618190(+)
chr1:89618116-89618716(+)
chr1:89620390-89620990(+)
chr1:89623260-89623860(+)
chr1:89624390-89624990(+)
chr1:89624870-89625470(+)
chr1:89625530-89626130(+)
chr1:89628670-89629270(+)
chr1:89629570-89630170(+)
chr1:89630230-89630830(+)
chr1:89630920-89631520(+)
chr1:89631415-89632015(+)
chr1:89632376-89632976(+)
chr1:89633353-89633953(+)
chr1:89634120-89634720(+)
chr1:89634816-89635416(+)
chr1:89635370-89635970(+)
chr1:89636124-89636724(+)
chr1:89636616-89637216(+)
chr1:89637270-89637870(+)
chr1:89638370-89638970(+)
chr1:89639810-89640410(+)
chr1:89640285-89640885(+)
chr1:89641384-89641984(+)
chr1:89642535-89643135(+)
chr1:89643040-89643640(+)
chr1:89643450-89644050(+)
chr1:89644927-89645527(+)
chr1:89645750-89646350(+)
chr1:89646835-89647435(+)
chr1:89647615-89648215(+)
chr1:89648250-89648850(+)
chr1:89650690-89651290(+)
chr1:89651930-89652530(+)
chr1:89652330-89652930(+)
chr1:89653935-89654535(+)
chr1:89654430-89655030(+)
chr1:89654998-89655598(+)
chr1:89655572-89656172(+)
chr1:89656120-89656720(+)
chr1:89656904-89657504(+)
chr1:89657510-89658110(+)
chr1:89658494-89659094(+)
chr1:89659610-89660210(+)
chr1:89660110-89660710(+)
chr1:89660876-89661476(+)
chr1:89661400-89662000(+)
chr1:89662560-89663160(+)
chr1:89663224-89663824(+)
chr1:89663634-89664234(+)
chr1:89664233-89664833(+)
chr1:89664946-89665546(+)
chr1:89665712-89666312(+)
chr1:89666170-89666770(+)
chr1:89666841-89667441(+)
chr1:89667842-89668442(+)
chr1:89668745-89669345(+)
chr1:89669615-89670215(+)
chr1:89670652-89671252(+)
chr1:89671949-89672549(+)
chr1:89673706-89674306(+)
chr1:89674230-89674830(+)
chr1:89674910-89675510(+)
chr1:89675510-89676110(+)
chr1:89676601-89677201(+)
chr1:89678817-89679417(+)
chr1:89680550-89681150(+)
chr1:89681030-89681630(+)
chr1:89681590-89682190(+)
chr1:89683135-89683735(+)
chr1:89684305-89684905(+)
chr1:89684781-89685381(+)
chr1:89685398-89685998(+)
chr1:89685864-89686464(+)
chr1:89686343-89686943(+)
chr1:89686958-89687558(+)
chr1:89687900-89688500(+)
chr1:89688430-89689030(+)
chr1:89690250-89690850(+)
chr1:89692550-89693150(+)
chr1:89694310-89694910(+)
chr1:89695370-89695970(+)
chr1:89695952-89696552(+)
chr1:89697546-89698146(+)
chr1:89698890-89699490(+)
chr1:89700190-89700790(+)
chr1:89701176-89701776(+)
chr1:89701650-89702250(+)
chr1:89702550-89703150(+)
chr1:89702990-89703590(+)
chr1:89704400-89705000(+)
chr1:89705122-89705722(+)
chr1:89707430-89708030(+)
chr1:89708097-89708697(+)
chr1:89708710-89709310(+)
chr1:89709885-89710485(+)
chr1:89710700-89711300(+)
chr1:89712350-89712950(+)
chr1:89713670-89714270(+)
chr1:89714070-89714670(+)
chr1:89714670-89715270(+)
chr1:89715170-89715770(+)
chr1:89720375-89720975(+)
chr1:89722631-89723231(+)
chr1:89724748-89725348(+)
chr1:89725192-89725792(+)
chr1:89725692-89726292(+)
chr1:89726235-89726835(+)
chr1:89726982-89727582(+)
chr1:89727642-89728242(+)
chr1:89728201-89728801(+)
chr1:89728805-89729405(+)
chr1:89729390-89729990(+)
chr1:89730270-89730870(+)
chr1:89732465-89733065(+)
chr1:89735780-89736380(+)
chr1:89736504-89737104(+)
chr1:89737120-89737720(+)
chr1:89737761-89738361(+)
chr1:89738302-89738902(+)
chr1:89738884-89739484(+)
chr1:89740038-89740638(+)
chr1:89740490-89741090(+)
chr1:89742245-89742845(+)
chr1:89743364-89743964(+)
chr1:89744636-89745236(+)
chr1:89745460-89746060(+)
chr1:89749050-89749650(+)
chr1:89749696-89750296(+)
chr1:89750412-89751012(+)
chr1:89751330-89751930(+)
chr1:89752395-89752995(+)
chr1:89753054-89753654(+)
chr1:89755225-89755825(+)
chr1:89756792-89757392(+)
chr1:89757930-89758530(+)
chr1:89759570-89760170(+)
chr1:89760737-89761337(+)
chr1:89761642-89762242(+)
chr1:89762360-89762960(+)
chr1:89764088-89764688(+)
chr1:89765264-89765864(+)
chr1:89765706-89766306(+)
chr1:89767593-89768193(+)
chr1:89768375-89768975(+)
chr1:89771058-89771658(+)
chr1:89771829-89772429(+)
chr1:89773610-89774210(+)
chr1:89775427-89776027(+)
chr1:89776158-89776758(+)
chr1:89777304-89777904(+)
chr1:89778204-89778804(+)
chr1:89779030-89779630(+)
chr1:89779640-89780240(+)
chr1:89781290-89781890(+)
chr1:89781940-89782540(+)
chr1:89782650-89783250(+)
chr1:89786590-89787190(+)
chr1:89788016-89788616(+)
chr1:89789450-89790050(+)
chr1:89791018-89791618(+)
chr1:89797467-89798067(+)
chr1:89798060-89798660(+)
chr1:89799600-89800200(+)
chr1:89800140-89800740(+)
chr1:89801111-89801711(+)
chr1:89802465-89803065(+)
chr1:89802990-89803590(+)
chr1:89803451-89804051(+)
chr1:89804055-89804655(+)
chr1:89804639-89805239(+)
chr1:89805190-89805790(+)
chr1:89805880-89806480(+)
chr1:89806650-89807250(+)
chr1:89807270-89807870(+)
chr1:89808080-89808680(+)
chr1:89808834-89809434(+)
chr1:89810230-89810830(+)
chr1:89811020-89811620(+)
chr1:89811675-89812275(+)
chr1:89812140-89812740(+)
chr1:89812852-89813452(+)
chr1:89813300-89813900(+)
chr1:89814325-89814925(+)
chr1:89815040-89815640(+)
chr1:89815903-89816503(+)
chr1:89816650-89817250(+)
chr1:89817416-89818016(+)
chr1:89819775-89820375(+)
chr1:89820480-89821080(+)
chr1:89822179-89822779(+)
chr1:89823010-89823610(+)
chr1:89823737-89824337(+)
chr1:89825010-89825610(+)
chr1:89826171-89826771(+)
chr1:89826590-89827190(+)
chr1:89827223-89827823(+)
chr1:89827640-89828240(+)
chr1:89828279-89828879(+)
chr1:89828807-89829407(+)
chr1:89829660-89830260(+)
chr1:89830509-89831109(+)
chr1:89833130-89833730(+)
chr1:89833870-89834470(+)
chr1:89834810-89835410(+)
chr1:89835410-89836010(+)
chr1:89839370-89839970(+)
chr1:89843740-89844340(+)
chr1:89844469-89845069(+)
chr1:89845290-89845890(+)
chr1:89846430-89847030(+)
chr1:89847075-89847675(+)
chr1:89848030-89848630(+)
chr1:89848694-89849294(+)
chr1:89849415-89850015(+)
chr1:89849970-89850570(+)
chr1:89852182-89852782(+)
chr1:89853353-89853953(+)
chr1:89856167-89856767(+)
chr1:89857021-89857621(+)
chr1:89857710-89858310(+)
chr1:89859290-89859890(+)
chr1:89859770-89860370(+)
chr1:89860200-89860800(+)
chr1:89866490-89867090(+)
chr1:89868210-89868810(+)
chr1:89870330-89870930(+)
chr1:89870795-89871395(+)
chr1:89871910-89872510(+)
chr1:89872813-89873413(+)
chr1:89873355-89873955(+)
chr1:89873758-89874358(+)
chr1:89874239-89874839(+)
chr1:89875105-89875705(+)
chr1:89875830-89876430(+)
chr1:89883890-89884490(+)
chr1:89884430-89885030(+)
chr1:89885561-89886161(+)
chr1:89886580-89887180(+)
chr1:89887186-89887786(+)
chr1:89888000-89888600(+)
chr1:89888612-89889212(+)
chr1:89889758-89890358(+)
chr1:89890608-89891208(+)
chr1:89891970-89892570(+)
chr1:89893070-89893670(+)
chr1:89893640-89894240(+)
chr1:89894441-89895041(+)
chr1:89895072-89895672(+)
chr1:89895955-89896555(+)
chr1:89898704-89899304(+)
chr1:89899641-89900241(+)
chr1:89901020-89901620(+)
chr1:89903025-89903625(+)
chr1:89907670-89908270(+)
chr1:89908800-89909400(+)
chr1:89910355-89910955(+)
chr1:89910835-89911435(+)
chr1:89911670-89912270(+)
chr1:89912911-89913511(+)
chr1:89914550-89915150(+)
chr1:89916481-89917081(+)
chr1:89918807-89919407(+)
chr1:89919430-89920030(+)
chr1:89920571-89921171(+)
chr1:89921445-89922045(+)
chr1:89922427-89923027(+)
chr1:89923220-89923820(+)
chr1:89923814-89924414(+)
chr1:89924490-89925090(+)
chr1:89925805-89926405(+)
chr1:89927227-89927827(+)
chr1:89927690-89928290(+)
chr1:89929489-89930089(+)
chr1:89930737-89931337(+)
chr1:89931819-89932419(+)
chr1:89932651-89933251(+)
chr1:89935380-89935980(+)
chr1:89936583-89937183(+)
chr1:89938320-89938920(+)
chr1:89938730-89939330(+)
chr1:89939290-89939890(+)
chr1:89940290-89940890(+)
chr1:89940770-89941370(+)
chr1:89941540-89942140(+)
chr1:89944590-89945190(+)
chr1:89945570-89946170(+)
chr1:89946210-89946810(+)
chr1:89947000-89947600(+)
chr1:89947910-89948510(+)
chr1:89948705-89949305(+)
chr1:89949510-89950110(+)
chr1:89950091-89950691(+)
chr1:89950555-89951155(+)
chr1:89951740-89952340(+)
chr1:89952610-89953210(+)
chr1:89953317-89953917(+)
chr1:89954066-89954666(+)
chr1:89954522-89955122(+)
chr1:89955450-89956050(+)
chr1:89956155-89956755(+)
chr1:89962810-89963410(+)
chr1:89963650-89964250(+)
chr1:89964050-89964650(+)
chr1:89964780-89965380(+)
chr1:89965245-89965845(+)
chr1:89966072-89966672(+)
chr1:89967496-89968096(+)
chr1:89967960-89968560(+)
chr1:89968385-89968985(+)
chr1:89969188-89969788(+)
chr1:89969995-89970595(+)
chr1:89970570-89971170(+)
chr1:89971055-89971655(+)
chr1:89972590-89973190(+)
chr1:89973000-89973600(+)
chr1:89973810-89974410(+)
chr1:89974425-89975025(+)
chr1:89975310-89975910(+)
chr1:89978768-89979368(+)
chr1:89979530-89980130(+)
chr1:89980330-89980930(+)
chr1:89981490-89982090(+)
chr1:89981920-89982520(+)
chr1:89982770-89983370(+)
chr1:89983740-89984340(+)
chr1:89984266-89984866(+)
chr1:89985239-89985839(+)
chr1:89986093-89986693(+)
chr1:89988435-89989035(+)
chr1:89989011-89989611(+)
chr1:89989523-89990123(+)
chr1:89990032-89990632(+)
chr1:89990621-89991221(+)
chr1:89991200-89991800(+)
chr1:89991845-89992445(+)
chr1:89992720-89993320(+)
chr1:89993280-89993880(+)
chr1:89993748-89994348(+)
chr1:89996051-89996651(+)
chr1:89996685-89997285(+)
chr1:89997360-89997960(+)
chr1:90000710-90001310(+)
chr1:90001310-90001910(+)
chr1:90002050-90002650(+)
chr1:90003370-90003970(+)
chr1:90003831-90004431(+)
chr1:90004568-90005168(+)
chr1:90005817-90006417(+)
chr1:90006393-90006993(+)
chr1:90007083-90007683(+)
chr1:90009439-90010039(+)
chr1:90011031-90011631(+)
chr1:90011846-90012446(+)
chr1:90012478-90013078(+)
chr1:90013140-90013740(+)
chr1:90013610-90014210(+)
chr1:90014315-90014915(+)
chr1:90015210-90015810(+)
chr1:90016343-90016943(+)
chr1:90016990-90017590(+)
chr1:90017495-90018095(+)
chr1:90018113-90018713(+)
chr1:90018609-90019209(+)
chr1:90019170-90019770(+)
chr1:90020031-90020631(+)
chr1:90020570-90021170(+)
chr1:90021067-90021667(+)
chr1:90021920-90022520(+)
chr1:90022437-90023037(+)
chr1:90022878-90023478(+)
chr1:90023372-90023972(+)
chr1:90024290-90024890(+)
chr1:90025410-90026010(+)
chr1:90027876-90028476(+)
chr1:90029483-90030083(+)
chr1:90030602-90031202(+)
chr1:90031028-90031628(+)
chr1:90031813-90032413(+)
chr1:90032282-90032882(+)
chr1:90033280-90033880(+)
chr1:90034690-90035290(+)
chr1:90036920-90037520(+)
chr1:90039379-90039979(+)
chr1:90040086-90040686(+)
chr1:90040640-90041240(+)
chr1:90041457-90042057(+)
chr1:90042725-90043325(+)
chr1:90043199-90043799(+)
chr1:90043610-90044210(+)
chr1:90044463-90045063(+)
chr1:90045480-90046080(+)
chr1:90046250-90046850(+)
chr1:90047349-90047949(+)
chr1:90048204-90048804(+)
chr1:90048870-90049470(+)
chr1:90049611-90050211(+)
chr1:90050298-90050898(+)
chr1:90051410-90052010(+)
chr1:90053176-90053776(+)
chr1:90053890-90054490(+)
chr1:90054962-90055562(+)
chr1:90056016-90056616(+)
chr1:90056422-90057022(+)
chr1:90057170-90057770(+)
chr1:90058209-90058809(+)
chr1:90059496-90060096(+)
chr1:90060230-90060830(+)
chr1:90061657-90062257(+)
chr1:90062210-90062810(+)
chr1:90063767-90064367(+)
chr1:90064467-90065067(+)
chr1:90064900-90065500(+)
chr1:90065540-90066140(+)
chr1:90066006-90066606(+)
chr1:90068236-90068836(+)
chr1:90069191-90069791(+)
chr1:90069875-90070475(+)
chr1:90071181-90071781(+)
chr1:90071786-90072386(+)
chr1:90072678-90073278(+)
chr1:90073681-90074281(+)
chr1:90074472-90075072(+)
chr1:90075542-90076142(+)
chr1:90076180-90076780(+)
chr1:90076630-90077230(+)
chr1:90077152-90077752(+)
chr1:90078350-90078950(+)
chr1:90078870-90079470(+)
chr1:90079564-90080164(+)
chr1:90081279-90081879(+)
chr1:90081692-90082292(+)
chr1:90082234-90082834(+)
chr1:90082690-90083290(+)
chr1:90083520-90084120(+)
chr1:90084770-90085370(+)
chr1:90086820-90087420(+)
chr1:90087248-90087848(+)
chr1:90088333-90088933(+)
chr1:90089622-90090222(+)
chr1:90090333-90090933(+)
chr1:90090995-90091595(+)
chr1:90092295-90092895(+)
chr1:90093005-90093605(+)
chr1:90093820-90094420(+)
chr1:90094610-90095210(+)
chr1:90095563-90096163(+)
chr1:90096646-90097246(+)
chr1:90097552-90098152(+)
chr1:90098190-90098790(+)
chr1:90098719-90099319(+)
chr1:90099275-90099875(+)
chr1:90099774-90100374(+)
chr1:90100757-90101357(+)
chr1:90101246-90101846(+)
chr1:90101670-90102270(+)
chr1:90102395-90102995(+)
chr1:90102927-90103527(+)
chr1:90105922-90106522(+)
chr1:90107243-90107843(+)
chr1:90108596-90109196(+)
chr1:90109027-90109627(+)
chr1:90109589-90110189(+)
chr1:90111690-90112290(+)
chr1:90114713-90115313(+)
chr1:90115115-90115715(+)
chr1:90116335-90116935(+)
chr1:90118028-90118628(+)
chr1:90119960-90120560(+)
chr1:90121490-90122090(+)
chr1:90123361-90123961(+)
chr1:90124706-90125306(+)
chr1:90125189-90125789(+)
chr1:90125998-90126598(+)
chr1:90126502-90127102(+)
chr1:90127070-90127670(+)
chr1:90129195-90129795(+)
chr1:90131410-90132010(+)
chr1:90133137-90133737(+)
chr1:90134415-90135015(+)
chr1:90134923-90135523(+)
chr1:90135591-90136191(+)
chr1:90136190-90136790(+)
chr1:90136600-90137200(+)
chr1:90137600-90138200(+)
chr1:90138212-90138812(+)
chr1:90138718-90139318(+)
chr1:90140690-90141290(+)
chr1:90143129-90143729(+)
chr1:90146523-90147123(+)
chr1:90148068-90148668(+)
chr1:90148530-90149130(+)
chr1:90150265-90150865(+)
chr1:90150906-90151506(+)
chr1:90151643-90152243(+)
chr1:90152068-90152668(+)
chr1:90152719-90153319(+)
chr1:90154034-90154634(+)
chr1:90156030-90156630(+)
chr1:90157656-90158256(+)
chr1:90158135-90158735(+)
chr1:90158588-90159188(+)
chr1:90159034-90159634(+)
chr1:90159748-90160348(+)
chr1:90160630-90161230(+)
chr1:90161613-90162213(+)
chr1:90162881-90163481(+)
chr1:90163466-90164066(+)
chr1:90164089-90164689(+)
chr1:90164923-90165523(+)
chr1:90165450-90166050(+)
chr1:90166280-90166880(+)
chr1:90167177-90167777(+)
chr1:90168090-90168690(+)
chr1:90168864-90169464(+)
chr1:90169600-90170200(+)
chr1:90171544-90172144(+)
chr1:90172054-90172654(+)
chr1:90174356-90174956(+)
chr1:90175426-90176026(+)
chr1:90175981-90176581(+)
chr1:90177887-90178487(+)
chr1:90179530-90180130(+)
chr1:90181154-90181754(+)
chr1:90181730-90182330(+)
chr1:90182575-90183175(+)
chr1:90183168-90183768(+)
chr1:90184114-90184714(+)
chr1:90185040-90185640(+)
chr1:90185442-90186042(+)
chr1:90186803-90187403(+)
chr1:90188430-90189030(+)
chr1:90189287-90189887(+)
chr1:90190324-90190924(+)
chr1:90190913-90191513(+)
chr1:90191570-90192170(+)
chr1:90192310-90192910(+)
chr1:90192770-90193370(+)
chr1:90193427-90194027(+)
chr1:90194316-90194916(+)
chr1:90195490-90196090(+)
chr1:90196210-90196810(+)
chr1:90196670-90197270(+)
chr1:90197765-90198365(+)
chr1:90198551-90199151(+)
chr1:90199150-90199750(+)
chr1:90199921-90200521(+)
chr1:90200988-90201588(+)
chr1:90201981-90202581(+)
chr1:90202401-90203001(+)
chr1:90202811-90203411(+)
chr1:90203530-90204130(+)
chr1:90204641-90205241(+)
chr1:90205346-90205946(+)
chr1:90206510-90207110(+)
chr1:90206980-90207580(+)
chr1:90207710-90208310(+)
chr1:90208830-90209430(+)
chr1:90209266-90209866(+)
chr1:90209804-90210404(+)
chr1:90210350-90210950(+)
chr1:90211094-90211694(+)
chr1:90212130-90212730(+)
chr1:90218870-90219470(+)
chr1:90219277-90219877(+)
chr1:90219939-90220539(+)
chr1:90220345-90220945(+)
chr1:90221280-90221880(+)
chr1:90222200-90222800(+)
chr1:90222993-90223593(+)
chr1:90223582-90224182(+)
chr1:90224498-90225098(+)
chr1:90225964-90226564(+)
chr1:90226763-90227363(+)
chr1:90227382-90227982(+)
chr1:90227830-90228430(+)
chr1:90228377-90228977(+)
chr1:90229059-90229659(+)
chr1:90229808-90230408(+)
chr1:90231213-90231813(+)
chr1:90231910-90232510(+)
chr1:90232490-90233090(+)
chr1:90233164-90233764(+)
chr1:90233910-90234510(+)
chr1:90234450-90235050(+)
chr1:90234870-90235470(+)
chr1:90235788-90236388(+)
chr1:90236835-90237435(+)
chr1:90237575-90238175(+)
chr1:90238030-90238630(+)
chr1:90238576-90239176(+)
chr1:90239190-90239790(+)
chr1:90239840-90240440(+)
chr1:90240288-90240888(+)
chr1:90241102-90241702(+)
chr1:90241850-90242450(+)
chr1:90243260-90243860(+)
chr1:90243790-90244390(+)
chr1:90244905-90245505(+)
chr1:90245570-90246170(+)
chr1:90246114-90246714(+)
chr1:90247193-90247793(+)
chr1:90247884-90248484(+)
chr1:90248585-90249185(+)
chr1:90249130-90249730(+)
chr1:90250067-90250667(+)
chr1:90251076-90251676(+)
chr1:90251690-90252290(+)
chr1:90252163-90252763(+)
chr1:90254320-90254920(+)
chr1:90254775-90255375(+)
chr1:90255460-90256060(+)
chr1:90256036-90256636(+)
chr1:90256781-90257381(+)
chr1:90257590-90258190(+)
chr1:90258190-90258790(+)
chr1:90259820-90260420(+)
chr1:90262330-90262930(+)
chr1:90264059-90264659(+)
chr1:90264926-90265526(+)
chr1:90265573-90266173(+)
chr1:90266850-90267450(+)
chr1:90267465-90268065(+)
chr1:90268317-90268917(+)
chr1:90269535-90270135(+)
chr1:90270100-90270700(+)
chr1:90270830-90271430(+)
chr1:90271585-90272185(+)
chr1:90272207-90272807(+)
chr1:90272953-90273553(+)
chr1:90273858-90274458(+)
chr1:90274579-90275179(+)
chr1:90274999-90275599(+)
chr1:90275628-90276228(+)
chr1:90276302-90276902(+)
chr1:90277680-90278280(+)
chr1:90278386-90278986(+)
chr1:90279810-90280410(+)
chr1:90280498-90281098(+)
chr1:90281121-90281721(+)
chr1:90282443-90283043(+)
chr1:90283250-90283850(+)
chr1:90284790-90285390(+)
chr1:90285212-90285812(+)
chr1:90286166-90286766(+)
chr1:90286929-90287529(+)
chr1:90287593-90288193(+)
chr1:90288442-90289042(+)
chr1:90289081-90289681(+)
chr1:90290620-90291220(+)
chr1:90292068-90292668(+)
chr1:90293520-90294120(+)
chr1:90295890-90296490(+)
chr1:90297261-90297861(+)
chr1:90297988-90298588(+)
chr1:90298624-90299224(+)
chr1:90299142-90299742(+)
chr1:90299717-90300317(+)
chr1:90301070-90301670(+)
chr1:90301801-90302401(+)
chr1:90302427-90303027(+)
chr1:90303606-90304206(+)
chr1:90304839-90305439(+)
chr1:90305583-90306183(+)
chr1:90306498-90307098(+)
chr1:90306987-90307587(+)
chr1:90307744-90308344(+)
chr1:90308280-90308880(+)
chr1:90308735-90309335(+)
chr1:90309239-90309839(+)
chr1:90309717-90310317(+)
chr1:90310491-90311091(+)
chr1:90311170-90311770(+)
chr1:90311770-90312370(+)
chr1:90312270-90312870(+)
chr1:90312715-90313315(+)
chr1:90313330-90313930(+)
chr1:90314250-90314850(+)
chr1:90314858-90315458(+)
chr1:90316481-90317081(+)
chr1:90317170-90317770(+)
chr1:90317690-90318290(+)
chr1:90318150-90318750(+)
chr1:90318710-90319310(+)
chr1:90319204-90319804(+)
chr1:90319641-90320241(+)
chr1:90320103-90320703(+)
chr1:90320994-90321594(+)
chr1:90321650-90322250(+)
chr1:90322410-90323010(+)
chr1:90323510-90324110(+)
chr1:90325240-90325840(+)
chr1:90325790-90326390(+)
chr1:90326310-90326910(+)
chr1:90326810-90327410(+)
chr1:90327550-90328150(+)
chr1:90328090-90328690(+)
chr1:90328764-90329364(+)
chr1:90329334-90329934(+)
chr1:90330013-90330613(+)
chr1:90331404-90332004(+)
chr1:90331981-90332581(+)
chr1:90332872-90333472(+)
chr1:90333370-90333970(+)
chr1:90336430-90337030(+)
chr1:90337482-90338082(+)
chr1:90338010-90338610(+)
chr1:90338765-90339365(+)
chr1:90339244-90339844(+)
chr1:90339915-90340515(+)
chr1:90341330-90341930(+)
chr1:90341908-90342508(+)
chr1:90343155-90343755(+)
chr1:90343820-90344420(+)
chr1:90344362-90344962(+)
chr1:90345030-90345630(+)
chr1:90345555-90346155(+)
chr1:90346830-90347430(+)
chr1:90347277-90347877(+)
chr1:90348069-90348669(+)
chr1:90349116-90349716(+)
chr1:90349556-90350156(+)
chr1:90350190-90350790(+)
chr1:90350664-90351264(+)
chr1:90351603-90352203(+)
chr1:90352060-90352660(+)
chr1:90352723-90353323(+)
chr1:90353290-90353890(+)
chr1:90353925-90354525(+)
chr1:90354522-90355122(+)
chr1:90355008-90355608(+)
chr1:90355584-90356184(+)
chr1:90356331-90356931(+)
chr1:90357230-90357830(+)
chr1:90358280-90358880(+)
chr1:90359110-90359710(+)
chr1:90359614-90360214(+)
chr1:90360156-90360756(+)
chr1:90361771-90362371(+)
chr1:90362687-90363287(+)
chr1:90363220-90363820(+)
chr1:90363674-90364274(+)
chr1:90364142-90364742(+)
chr1:90364589-90365189(+)
chr1:90365392-90365992(+)
chr1:90365865-90366465(+)
chr1:90366361-90366961(+)
chr1:90366833-90367433(+)
chr1:90367255-90367855(+)
chr1:90367682-90368282(+)
chr1:90368253-90368853(+)
chr1:90368955-90369555(+)
chr1:90369652-90370252(+)
chr1:90370353-90370953(+)
chr1:90370885-90371485(+)
chr1:90371543-90372143(+)
chr1:90372095-90372695(+)
chr1:90372748-90373348(+)
chr1:90373173-90373773(+)
chr1:90374296-90374896(+)
chr1:90375110-90375710(+)
chr1:90376310-90376910(+)
chr1:90377073-90377673(+)
chr1:90377503-90378103(+)
chr1:90378394-90378994(+)
chr1:90379167-90379767(+)
chr1:90379790-90380390(+)
chr1:90380250-90380850(+)
chr1:90380960-90381560(+)
chr1:90382250-90382850(+)
chr1:90382730-90383330(+)
chr1:90383579-90384179(+)
chr1:90384198-90384798(+)
chr1:90384640-90385240(+)
chr1:90385124-90385724(+)
chr1:90385723-90386323(+)
chr1:90386373-90386973(+)
chr1:90387070-90387670(+)
chr1:90387760-90388360(+)
chr1:90388585-90389185(+)
chr1:90389130-90389730(+)
chr1:90390180-90390780(+)
chr1:90390650-90391250(+)
chr1:90391279-90391879(+)
chr1:90391730-90392330(+)
chr1:90392491-90393091(+)
chr1:90393190-90393790(+)
chr1:90393952-90394552(+)
chr1:90394810-90395410(+)
chr1:90395470-90396070(+)
chr1:90396087-90396687(+)
chr1:90396610-90397210(+)
chr1:90397434-90398034(+)
chr1:90398030-90398630(+)
chr1:90398466-90399066(+)
chr1:90399165-90399765(+)
chr1:90399956-90400556(+)
chr1:90400728-90401328(+)
chr1:90401433-90402033(+)
chr1:90402183-90402783(+)
chr1:90403680-90404280(+)
chr1:90404106-90404706(+)
chr1:90404551-90405151(+)
chr1:90405213-90405813(+)
chr1:90406614-90407214(+)
chr1:90407434-90408034(+)
chr1:90407890-90408490(+)
chr1:90408364-90408964(+)
chr1:90408786-90409386(+)
chr1:90409552-90410152(+)
chr1:90410472-90411072(+)
chr1:90411330-90411930(+)
chr1:90411910-90412510(+)
chr1:90412700-90413300(+)
chr1:90413460-90414060(+)
chr1:90414123-90414723(+)
chr1:90415684-90416284(+)
chr1:90416168-90416768(+)
chr1:90416570-90417170(+)
chr1:90417503-90418103(+)
chr1:90418167-90418767(+)
chr1:90418674-90419274(+)
chr1:90419380-90419980(+)
chr1:90419905-90420505(+)
chr1:90420677-90421277(+)
chr1:90421196-90421796(+)
chr1:90422035-90422635(+)
chr1:90422541-90423141(+)
chr1:90423450-90424050(+)
chr1:90424307-90424907(+)
chr1:90425163-90425763(+)
chr1:90427545-90428145(+)
chr1:90428108-90428708(+)
chr1:90428518-90429118(+)
chr1:90430726-90431326(+)
chr1:90432114-90432714(+)
chr1:90432750-90433350(+)
chr1:90433330-90433930(+)
chr1:90433830-90434430(+)
chr1:90434330-90434930(+)
chr1:90435610-90436210(+)
chr1:90436022-90436622(+)
chr1:90437041-90437641(+)
chr1:90437486-90438086(+)
chr1:90438025-90438625(+)
chr1:90438470-90439070(+)
chr1:90438963-90439563(+)
chr1:90439718-90440318(+)
chr1:90440509-90441109(+)
chr1:90441077-90441677(+)
chr1:90441679-90442279(+)
chr1:90443401-90444001(+)
chr1:90444185-90444785(+)
chr1:90446046-90446646(+)
chr1:90446779-90447379(+)
chr1:90447720-90448320(+)
chr1:90448132-90448732(+)
chr1:90451050-90451650(+)
chr1:90451552-90452152(+)
chr1:90452638-90453238(+)
chr1:90454839-90455439(+)
chr1:90455267-90455867(+)
chr1:90455770-90456370(+)
chr1:90456391-90456991(+)
chr1:90456859-90457459(+)
chr1:90457496-90458096(+)
chr1:90458210-90458810(+)
chr1:90458965-90459565(+)
chr1:90459628-90460228(+)
chr1:90460297-90460897(+)
chr1:90460864-90461464(+)
chr1:90461413-90462013(+)
chr1:90462278-90462878(+)
chr1:90463729-90464329(+)
chr1:90464616-90465216(+)
chr1:90465950-90466550(+)
chr1:90466429-90467029(+)
chr1:90467030-90467630(+)
chr1:90468290-90468890(+)
chr1:90468770-90469370(+)
chr1:90469522-90470122(+)
chr1:90470350-90470950(+)
chr1:90472932-90473532(+)
chr1:90473496-90474096(+)
chr1:90474618-90475218(+)
chr1:90475390-90475990(+)
chr1:90477734-90478334(+)
chr1:90480900-90481500(+)
chr1:90485710-90486310(+)
chr1:90487150-90487750(+)
chr1:90488210-90488810(+)
chr1:90490651-90491251(+)
chr1:90494260-90494860(+)
chr1:90495060-90495660(+)
chr1:90495850-90496450(+)
chr1:90498056-90498656(+)
chr1:90498930-90499530(+)
chr1:90499423-90500023(+)
chr1:90500366-90500966(+)
chr1:90500822-90501422(+)
chr1:90501365-90501965(+)
chr1:90503970-90504570(+)
chr1:90505080-90505680(+)
chr1:90505830-90506430(+)
chr1:90507030-90507630(+)
chr1:90508039-90508639(+)
chr1:90509008-90509608(+)
chr1:90509721-90510321(+)
chr1:90510425-90511025(+)
chr1:90511423-90512023(+)
chr1:90512138-90512738(+)
chr1:90513429-90514029(+)
chr1:90515910-90516510(+)
chr1:90521478-90522078(+)
chr1:90528575-90529175(+)
chr1:90531268-90531868(+)
chr1:90532756-90533356(+)
chr1:90534350-90534950(+)
chr1:90535183-90535783(+)
chr1:90538490-90539090(+)
chr1:90539560-90540160(+)
chr1:90539987-90540587(+)
chr1:90540441-90541041(+)
chr1:90541470-90542070(+)
chr1:90542870-90543470(+)
chr1:90546330-90546930(+)
chr1:90547415-90548015(+)
chr1:90548170-90548770(+)
chr1:90549375-90549975(+)
chr1:90550090-90550690(+)
chr1:90551132-90551732(+)
chr1:90551570-90552170(+)
chr1:90552838-90553438(+)
chr1:90553320-90553920(+)
chr1:90555870-90556470(+)
chr1:90557906-90558506(+)
chr1:90558610-90559210(+)
chr1:90563691-90564291(+)
chr1:90565294-90565894(+)
chr1:90566008-90566608(+)
chr1:90566720-90567320(+)
chr1:90567658-90568258(+)
chr1:90568180-90568780(+)
chr1:90569730-90570330(+)
chr1:90570604-90571204(+)
chr1:90571753-90572353(+)
chr1:90572448-90573048(+)
chr1:90573478-90574078(+)
chr1:90576630-90577230(+)
chr1:90579996-90580596(+)
chr1:90582110-90582710(+)
chr1:90582810-90583410(+)
chr1:90583270-90583870(+)
chr1:90584150-90584750(+)
chr1:90585610-90586210(+)
chr1:90587338-90587938(+)
chr1:90588206-90588806(+)
chr1:90588916-90589516(+)
chr1:90589340-90589940(+)
chr1:90589910-90590510(+)
chr1:90590583-90591183(+)
chr1:90591310-90591910(+)
chr1:90591800-90592400(+)
chr1:90592302-90592902(+)
chr1:90592845-90593445(+)
chr1:90593770-90594370(+)
chr1:90594342-90594942(+)
chr1:90595553-90596153(+)
chr1:90596520-90597120(+)
chr1:90597262-90597862(+)
chr1:90597870-90598470(+)
chr1:90598490-90599090(+)
chr1:90599340-90599940(+)
chr1:90599776-90600376(+)
chr1:90600684-90601284(+)
chr1:90601177-90601777(+)
chr1:90602090-90602690(+)
chr1:90604810-90605410(+)
chr1:90605295-90605895(+)
chr1:90605830-90606430(+)
chr1:90606910-90607510(+)
chr1:90607530-90608130(+)
chr1:90608290-90608890(+)
chr1:90608921-90609521(+)
chr1:90609610-90610210(+)
chr1:90611035-90611635(+)
chr1:90612030-90612630(+)
chr1:90613350-90613950(+)
chr1:90614030-90614630(+)
chr1:90614564-90615164(+)
chr1:90618620-90619220(+)
chr1:90620084-90620684(+)
chr1:90621424-90622024(+)
chr1:90622420-90623020(+)
chr1:90625214-90625814(+)
chr1:90626315-90626915(+)
chr1:90627060-90627660(+)
chr1:90627678-90628278(+)
chr1:90630190-90630790(+)
chr1:90631070-90631670(+)
chr1:90632210-90632810(+)
chr1:90639710-90640310(+)
chr1:90640420-90641020(+)
chr1:90641190-90641790(+)
chr1:90641960-90642560(+)
chr1:90642790-90643390(+)
chr1:90644028-90644628(+)
chr1:90646898-90647498(+)
chr1:90647810-90648410(+)
chr1:90649670-90650270(+)
chr1:90650430-90651030(+)
chr1:90651951-90652551(+)
chr1:90652581-90653181(+)
chr1:90653430-90654030(+)
chr1:90654610-90655210(+)
chr1:90655351-90655951(+)
chr1:90655965-90656565(+)
chr1:90656450-90657050(+)
chr1:90657100-90657700(+)
chr1:90657862-90658462(+)
chr1:90658273-90658873(+)
chr1:90659426-90660026(+)
chr1:90660050-90660650(+)
chr1:90661717-90662317(+)
chr1:90662230-90662830(+)
chr1:90662690-90663290(+)
chr1:90664162-90664762(+)
chr1:90664672-90665272(+)
chr1:90665413-90666013(+)
chr1:90666143-90666743(+)
chr1:90666933-90667533(+)
chr1:90667635-90668235(+)
chr1:90668130-90668730(+)
chr1:90668570-90669170(+)
chr1:90669040-90669640(+)
chr1:90669498-90670098(+)
chr1:90670270-90670870(+)
chr1:90672356-90672956(+)
chr1:90673420-90674020(+)
chr1:90673895-90674495(+)
chr1:90674614-90675214(+)
chr1:90675450-90676050(+)
chr1:90676162-90676762(+)
chr1:90676626-90677226(+)
chr1:90679730-90680330(+)
chr1:90684555-90685155(+)
chr1:90685042-90685642(+)
chr1:90685978-90686578(+)
chr1:90686553-90687153(+)
chr1:90687410-90688010(+)
chr1:90688100-90688700(+)
chr1:90688900-90689500(+)
chr1:90689784-90690384(+)
chr1:90690590-90691190(+)
chr1:90691070-90691670(+)
chr1:90696950-90697550(+)
chr1:90699270-90699870(+)
chr1:90701040-90701640(+)
chr1:90701640-90702240(+)
chr1:90702180-90702780(+)
chr1:90706123-90706723(+)
chr1:90706770-90707370(+)
chr1:90707293-90707893(+)
chr1:90708625-90709225(+)
chr1:90709228-90709828(+)
chr1:90709793-90710393(+)
chr1:90710390-90710990(+)
chr1:90711485-90712085(+)
chr1:90712150-90712750(+)
chr1:90712910-90713510(+)
chr1:90716213-90716813(+)
chr1:90718530-90719130(+)
chr1:90719850-90720450(+)
chr1:90720260-90720860(+)
chr1:90721320-90721920(+)
chr1:90722162-90722762(+)
chr1:90723280-90723880(+)
chr1:90724056-90724656(+)
chr1:90724494-90725094(+)
chr1:90724950-90725550(+)
chr1:90725478-90726078(+)
chr1:90726270-90726870(+)
chr1:90726835-90727435(+)
chr1:90728283-90728883(+)
chr1:90729094-90729694(+)
chr1:90729810-90730410(+)
chr1:90730690-90731290(+)
chr1:90731490-90732090(+)
chr1:90732733-90733333(+)
chr1:90733890-90734490(+)
chr1:90734690-90735290(+)
chr1:90735150-90735750(+)
chr1:90735750-90736350(+)
chr1:90736930-90737530(+)
chr1:90737490-90738090(+)
chr1:90737982-90738582(+)
chr1:90738682-90739282(+)
chr1:90739320-90739920(+)
chr1:90739832-90740432(+)
chr1:90740865-90741465(+)
chr1:90741329-90741929(+)
chr1:90742065-90742665(+)
chr1:90742631-90743231(+)
chr1:90743394-90743994(+)
chr1:90745590-90746190(+)
chr1:90746080-90746680(+)
chr1:90747415-90748015(+)
chr1:90748095-90748695(+)
chr1:90749339-90749939(+)
chr1:90749950-90750550(+)
chr1:90750603-90751203(+)
chr1:90751918-90752518(+)
chr1:90752516-90753116(+)
chr1:90753070-90753670(+)
chr1:90753890-90754490(+)
chr1:90754450-90755050(+)
chr1:90755006-90755606(+)
chr1:90756310-90756910(+)
chr1:90756890-90757490(+)
chr1:90757300-90757900(+)
chr1:90759030-90759630(+)
chr1:90760578-90761178(+)
chr1:90760991-90761591(+)
chr1:90761545-90762145(+)
chr1:90762210-90762810(+)
chr1:90763630-90764230(+)
chr1:90765170-90765770(+)
chr1:90765721-90766321(+)
chr1:90767060-90767660(+)
chr1:90767690-90768290(+)
chr1:90768130-90768730(+)
chr1:90768650-90769250(+)
chr1:90769620-90770220(+)
chr1:90770452-90771052(+)
chr1:90772250-90772850(+)
chr1:90772866-90773466(+)
chr1:90773863-90774463(+)
chr1:90774477-90775077(+)
chr1:90775030-90775630(+)
chr1:90775710-90776310(+)
chr1:90777280-90777880(+)
chr1:90778180-90778780(+)
chr1:90779109-90779709(+)
chr1:90779850-90780450(+)
chr1:90780844-90781444(+)
chr1:90781270-90781870(+)
chr1:90782530-90783130(+)
chr1:90783124-90783724(+)
chr1:90783884-90784484(+)
chr1:90784350-90784950(+)
chr1:90785356-90785956(+)
chr1:90785947-90786547(+)
chr1:90786624-90787224(+)
chr1:90787110-90787710(+)
chr1:90787550-90788150(+)
chr1:90789980-90790580(+)
chr1:90790640-90791240(+)
chr1:90791814-90792414(+)
chr1:90793850-90794450(+)
chr1:90794510-90795110(+)
chr1:90795310-90795910(+)
chr1:90798530-90799130(+)
chr1:90799627-90800227(+)
chr1:90800070-90800670(+)
chr1:90801009-90801609(+)
chr1:90802000-90802600(+)
chr1:90805246-90805846(+)
chr1:90805975-90806575(+)
chr1:90806566-90807166(+)
chr1:90806968-90807568(+)
chr1:90807537-90808137(+)
chr1:90808510-90809110(+)
chr1:90809378-90809978(+)
chr1:90810170-90810770(+)
chr1:90810785-90811385(+)
chr1:90812837-90813437(+)
chr1:90813970-90814570(+)
chr1:90814960-90815560(+)
chr1:90816860-90817460(+)
chr1:90817490-90818090(+)
chr1:90817910-90818510(+)
chr1:90820152-90820752(+)
chr1:90820829-90821429(+)
chr1:90821650-90822250(+)
chr1:90822310-90822910(+)
chr1:90822760-90823360(+)
chr1:90823559-90824159(+)
chr1:90824963-90825563(+)
chr1:90825451-90826051(+)
chr1:90826590-90827190(+)
chr1:90827370-90827970(+)
chr1:90827890-90828490(+)
chr1:90828970-90829570(+)
chr1:90829596-90830196(+)
chr1:90830770-90831370(+)
chr1:90833520-90834120(+)
chr1:90834260-90834860(+)
chr1:90835520-90836120(+)
chr1:90836157-90836757(+)
chr1:90836558-90837158(+)
chr1:90836973-90837573(+)
chr1:90843350-90843950(+)
chr1:90844350-90844950(+)
chr1:90844869-90845469(+)
chr1:90845570-90846170(+)
chr1:90846250-90846850(+)
chr1:90846991-90847591(+)
chr1:90847662-90848262(+)
chr1:90848420-90849020(+)
chr1:90848846-90849446(+)
chr1:90849262-90849862(+)
chr1:90849734-90850334(+)
chr1:90850570-90851170(+)
chr1:90851820-90852420(+)
chr1:90852503-90853103(+)
chr1:90853247-90853847(+)
chr1:90853774-90854374(+)
chr1:90855940-90856540(+)
chr1:90856570-90857170(+)
chr1:90857510-90858110(+)
chr1:90857995-90858595(+)
chr1:90858490-90859090(+)
chr1:90859230-90859830(+)
chr1:90859720-90860320(+)
chr1:90860230-90860830(+)
chr1:90860690-90861290(+)
chr1:90862357-90862957(+)
chr1:90862850-90863450(+)
chr1:90864090-90864690(+)
chr1:90865598-90866198(+)
chr1:90866005-90866605(+)
chr1:90866580-90867180(+)
chr1:90867319-90867919(+)
chr1:90868030-90868630(+)
chr1:90868599-90869199(+)
chr1:90869430-90870030(+)
chr1:90870560-90871160(+)
chr1:90871139-90871739(+)
chr1:90871553-90872153(+)
chr1:90872695-90873295(+)
chr1:90874490-90875090(+)
chr1:90876632-90877232(+)
chr1:90877533-90878133(+)
chr1:90877937-90878537(+)
chr1:90878981-90879581(+)
chr1:90879671-90880271(+)
chr1:90880810-90881410(+)
chr1:90882564-90883164(+)
chr1:90884790-90885390(+)
chr1:90885468-90886068(+)
chr1:90886160-90886760(+)
chr1:90886710-90887310(+)
chr1:90888110-90888710(+)
chr1:90894037-90894637(+)
chr1:90895430-90896030(+)
chr1:90899165-90899765(+)
chr1:90899912-90900512(+)
chr1:90900379-90900979(+)
chr1:90900838-90901438(+)
chr1:90901520-90902120(+)
chr1:90904899-90905499(+)
chr1:90905418-90906018(+)
chr1:90907915-90908515(+)
chr1:90908792-90909392(+)
chr1:90909350-90909950(+)
chr1:90912560-90913160(+)
chr1:90913545-90914145(+)
chr1:90920221-90920821(+)
chr1:90921013-90921613(+)
chr1:90922420-90923020(+)
chr1:90923087-90923687(+)
chr1:90923495-90924095(+)
chr1:90925019-90925619(+)
chr1:90928172-90928772(+)
chr1:90930400-90931000(+)
chr1:90931970-90932570(+)
chr1:90934400-90935000(+)
chr1:90935710-90936310(+)
chr1:90937330-90937930(+)
chr1:90938270-90938870(+)
chr1:90938903-90939503(+)
chr1:90940274-90940874(+)
chr1:90941086-90941686(+)
chr1:90941693-90942293(+)
chr1:90942392-90942992(+)
chr1:90943730-90944330(+)
chr1:90945771-90946371(+)
chr1:90947020-90947620(+)
chr1:90947470-90948070(+)
chr1:90947930-90948530(+)
chr1:90948710-90949310(+)
chr1:90949190-90949790(+)
chr1:90949850-90950450(+)
chr1:90951930-90952530(+)
chr1:90952479-90953079(+)
chr1:90953340-90953940(+)
chr1:90953901-90954501(+)
chr1:90954430-90955030(+)
chr1:90957410-90958010(+)
chr1:90959501-90960101(+)
chr1:90960292-90960892(+)
chr1:90961481-90962081(+)
chr1:90961950-90962550(+)
chr1:90963010-90963610(+)
chr1:90963470-90964070(+)
chr1:90964170-90964770(+)
chr1:90964834-90965434(+)
chr1:90966102-90966702(+)
chr1:90966689-90967289(+)
chr1:90967586-90968186(+)
chr1:90968183-90968783(+)
chr1:90968850-90969450(+)
chr1:90969471-90970071(+)
chr1:90970021-90970621(+)
chr1:90971291-90971891(+)
chr1:90972470-90973070(+)
chr1:90973530-90974130(+)
chr1:90974202-90974802(+)
chr1:90974720-90975320(+)
chr1:90975595-90976195(+)
chr1:90976177-90976777(+)
chr1:90977765-90978365(+)
chr1:90978963-90979563(+)
chr1:90979458-90980058(+)
chr1:90979914-90980514(+)
chr1:90981095-90981695(+)
chr1:90981940-90982540(+)
chr1:90982625-90983225(+)
chr1:90984077-90984677(+)
chr1:90984890-90985490(+)
chr1:90991890-90992490(+)
chr1:90992690-90993290(+)
chr1:90994730-90995330(+)
chr1:90996209-90996809(+)
chr1:90998034-90998634(+)
chr1:90998530-90999130(+)
chr1:90999525-91000125(+)
chr1:91000310-91000910(+)
chr1:91001310-91001910(+)
chr1:91001910-91002510(+)
chr1:91003115-91003715(+)
chr1:91003556-91004156(+)
chr1:91007290-91007890(+)
chr1:91008403-91009003(+)
chr1:91009817-91010417(+)
chr1:91010378-91010978(+)
chr1:91012350-91012950(+)
chr1:91013030-91013630(+)
chr1:91014270-91014870(+)
chr1:91015050-91015650(+)
chr1:91016067-91016667(+)
chr1:91016508-91017108(+)
chr1:91017310-91017910(+)
chr1:91023072-91023672(+)
chr1:91023592-91024192(+)
chr1:91024221-91024821(+)
chr1:91024794-91025394(+)
chr1:91026434-91027034(+)
chr1:91026932-91027532(+)
chr1:91027376-91027976(+)
chr1:91028250-91028850(+)
chr1:91029474-91030074(+)
chr1:91030340-91030940(+)
chr1:91031684-91032284(+)
chr1:91032390-91032990(+)
chr1:91032896-91033496(+)
chr1:91033836-91034436(+)
chr1:91034830-91035430(+)
chr1:91035910-91036510(+)
chr1:91039206-91039806(+)
chr1:91040243-91040843(+)
chr1:91041930-91042530(+)
chr1:91043856-91044456(+)
chr1:91044647-91045247(+)
chr1:91045635-91046235(+)
chr1:91046720-91047320(+)
chr1:91047600-91048200(+)
chr1:91048490-91049090(+)
chr1:91053810-91054410(+)
chr1:91056230-91056830(+)
chr1:91056874-91057474(+)
chr1:91057398-91057998(+)
chr1:91058765-91059365(+)
chr1:91062460-91063060(+)
chr1:91066550-91067150(+)
chr1:91070590-91071190(+)
chr1:91072585-91073185(+)
chr1:91073210-91073810(+)
chr1:91074075-91074675(+)
chr1:91075393-91075993(+)
chr1:91076350-91076950(+)
chr1:91077774-91078374(+)
chr1:91078764-91079364(+)
chr1:91079600-91080200(+)
chr1:91080322-91080922(+)
chr1:91081829-91082429(+)
chr1:91082430-91083030(+)
chr1:91083860-91084460(+)
chr1:91086568-91087168(+)
chr1:91087404-91088004(+)
chr1:91088105-91088705(+)
chr1:91088901-91089501(+)
chr1:91089418-91090018(+)
chr1:91092810-91093410(+)
chr1:91093870-91094470(+)
chr1:91098510-91099110(+)
chr1:91103020-91103620(+)
chr1:91104230-91104830(+)
chr1:91105760-91106360(+)
chr1:91106627-91107227(+)
chr1:91107760-91108360(+)
chr1:91108848-91109448(+)
chr1:91109270-91109870(+)
chr1:91109950-91110550(+)
chr1:91110730-91111330(+)
chr1:91111250-91111850(+)
chr1:91112154-91112754(+)
chr1:91112700-91113300(+)
chr1:91113501-91114101(+)
chr1:91115045-91115645(+)
chr1:91115864-91116464(+)
chr1:91116374-91116974(+)
chr1:91117430-91118030(+)
chr1:91118105-91118705(+)
chr1:91119300-91119900(+)
chr1:91122570-91123170(+)
chr1:91123110-91123710(+)
chr1:91124290-91124890(+)
chr1:91124810-91125410(+)
chr1:91127193-91127793(+)
chr1:91130190-91130790(+)
chr1:91130795-91131395(+)
chr1:91133570-91134170(+)
chr1:91134130-91134730(+)
chr1:91136148-91136748(+)
chr1:91136688-91137288(+)
chr1:91137244-91137844(+)
chr1:91137767-91138367(+)
chr1:91138216-91138816(+)
chr1:91140600-91141200(+)
chr1:91144012-91144612(+)
chr1:91144660-91145260(+)
chr1:91145610-91146210(+)
chr1:91147204-91147804(+)
chr1:91147857-91148457(+)
chr1:91149030-91149630(+)
chr1:91149735-91150335(+)
chr1:91150690-91151290(+)
chr1:91152425-91153025(+)
chr1:91153109-91153709(+)
chr1:91154840-91155440(+)
chr1:91156455-91157055(+)
chr1:91157080-91157680(+)
chr1:91157767-91158367(+)
chr1:91158930-91159530(+)
chr1:91159724-91160324(+)
chr1:91160310-91160910(+)
chr1:91161300-91161900(+)
chr1:91161968-91162568(+)
chr1:91163230-91163830(+)
chr1:91164270-91164870(+)
chr1:91167020-91167620(+)
chr1:91167660-91168260(+)
chr1:91168110-91168710(+)
chr1:91168640-91169240(+)
chr1:91169534-91170134(+)
chr1:91170242-91170842(+)
chr1:91170848-91171448(+)
chr1:91171499-91172099(+)
chr1:91171938-91172538(+)
chr1:91172648-91173248(+)
chr1:91173277-91173877(+)
chr1:91173840-91174440(+)
chr1:91174250-91174850(+)
chr1:91174902-91175502(+)
chr1:91175382-91175982(+)
chr1:91175881-91176481(+)
chr1:91176318-91176918(+)
chr1:91177104-91177704(+)
chr1:91177676-91178276(+)
chr1:91178284-91178884(+)
chr1:91178693-91179293(+)
chr1:91179204-91179804(+)
chr1:91179942-91180542(+)
chr1:91180787-91181387(+)
chr1:91181358-91181958(+)
chr1:91181847-91182447(+)
chr1:91182282-91182882(+)
chr1:91182889-91183489(+)
chr1:91183389-91183989(+)
chr1:91184041-91184641(+)
chr1:91184770-91185370(+)
chr1:91185291-91185891(+)
chr1:91185821-91186421(+)
chr1:91186874-91187474(+)
chr1:91187408-91188008(+)
chr1:91187919-91188519(+)
chr1:91188581-91189181(+)
chr1:91189129-91189729(+)
chr1:91189787-91190387(+)
chr1:91190439-91191039(+)
chr1:91191146-91191746(+)
chr1:91191899-91192499(+)
chr1:91192534-91193134(+)
chr1:91192937-91193537(+)
chr1:91193443-91194043(+)
chr1:91193909-91194509(+)
chr1:91194331-91194931(+)
chr1:91194915-91195515(+)
chr1:91195370-91195970(+)
chr1:91196019-91196619(+)
chr1:91196819-91197419(+)
chr1:91197449-91198049(+)
chr1:91197870-91198470(+)
chr1:91198393-91198993(+)
chr1:91199185-91199785(+)
chr1:91200650-91201250(+)
chr1:91206025-91206625(+)
chr1:91209630-91210230(+)
chr1:91210210-91210810(+)
chr1:91211785-91212385(+)
chr1:91212320-91212920(+)
chr1:91212789-91213389(+)
chr1:91214078-91214678(+)
chr1:91214937-91215537(+)
chr1:91215939-91216539(+)
chr1:91217210-91217810(+)
chr1:91217670-91218270(+)
chr1:91218210-91218810(+)
chr1:91219175-91219775(+)
chr1:91220370-91220970(+)
chr1:91220910-91221510(+)
chr1:91221370-91221970(+)
chr1:91221910-91222510(+)
chr1:91222470-91223070(+)
chr1:91222970-91223570(+)
chr1:91223416-91224016(+)
chr1:91224040-91224640(+)
chr1:91224971-91225571(+)
chr1:91226565-91227165(+)
chr1:91227441-91228041(+)
chr1:91228865-91229465(+)
chr1:91229373-91229973(+)
chr1:91230850-91231450(+)
chr1:91232577-91233177(+)
chr1:91233496-91234096(+)
chr1:91234215-91234815(+)
chr1:91234740-91235340(+)
chr1:91235219-91235819(+)
chr1:91236130-91236730(+)
chr1:91237170-91237770(+)
chr1:91239252-91239852(+)
chr1:91239712-91240312(+)
chr1:91242730-91243330(+)
chr1:91243433-91244033(+)
chr1:91243955-91244555(+)
chr1:91244610-91245210(+)
chr1:91245041-91245641(+)
chr1:91246170-91246770(+)
chr1:91246978-91247578(+)
chr1:91247399-91247999(+)
chr1:91248602-91249202(+)
chr1:91249070-91249670(+)
chr1:91249739-91250339(+)
chr1:91250470-91251070(+)
chr1:91251190-91251790(+)
chr1:91251879-91252479(+)
chr1:91254170-91254770(+)
chr1:91256056-91256656(+)
chr1:91257202-91257802(+)
chr1:91258770-91259370(+)
chr1:91259338-91259938(+)
chr1:91260139-91260739(+)
chr1:91260735-91261335(+)
chr1:91261290-91261890(+)
chr1:91261940-91262540(+)
chr1:91262744-91263344(+)
chr1:91263698-91264298(+)
chr1:91264800-91265400(+)
chr1:91265643-91266243(+)
chr1:91266104-91266704(+)
chr1:91266810-91267410(+)
chr1:91267280-91267880(+)
chr1:91268090-91268690(+)
chr1:91272240-91272840(+)
chr1:91272777-91273377(+)
chr1:91273775-91274375(+)
chr1:91274377-91274977(+)
chr1:91274870-91275470(+)
chr1:91275394-91275994(+)
chr1:91276169-91276769(+)
chr1:91277120-91277720(+)
chr1:91277960-91278560(+)
chr1:91278770-91279370(+)
chr1:91279210-91279810(+)
chr1:91279650-91280250(+)
chr1:91280810-91281410(+)
chr1:91281475-91282075(+)
chr1:91282773-91283373(+)
chr1:91283530-91284130(+)
chr1:91284190-91284790(+)
chr1:91285050-91285650(+)
chr1:91285490-91286090(+)
chr1:91286152-91286752(+)
chr1:91286888-91287488(+)
chr1:91287390-91287990(+)
chr1:91287915-91288515(+)
chr1:91288750-91289350(+)
chr1:91289183-91289783(+)
chr1:91289991-91290591(+)
chr1:91290450-91291050(+)
chr1:91290993-91291593(+)
chr1:91291730-91292330(+)
chr1:91292247-91292847(+)
chr1:91294238-91294838(+)
chr1:91296230-91296830(+)
chr1:91296965-91297565(+)
chr1:91297369-91297969(+)
chr1:91297863-91298463(+)
chr1:91298303-91298903(+)
chr1:91299126-91299726(+)
chr1:91299874-91300474(+)
chr1:91300365-91300965(+)
chr1:91300903-91301503(+)
chr1:91301681-91302281(+)
chr1:91302426-91303026(+)
chr1:91302851-91303451(+)
chr1:91303394-91303994(+)
chr1:91304215-91304815(+)
chr1:91304823-91305423(+)
chr1:91305237-91305837(+)
chr1:91305841-91306441(+)
chr1:91306304-91306904(+)
chr1:91306828-91307428(+)
chr1:91307374-91307974(+)
chr1:91308127-91308727(+)
chr1:91308710-91309310(+)
chr1:91309470-91310070(+)
chr1:91310338-91310938(+)
chr1:91310983-91311583(+)
chr1:91312050-91312650(+)
chr1:91312610-91313210(+)
chr1:91313050-91313650(+)
chr1:91314450-91315050(+)
chr1:91315610-91316210(+)
chr1:91316073-91316673(+)
chr1:91316879-91317479(+)
chr1:91317387-91317987(+)
chr1:91319909-91320509(+)
chr1:91320655-91321255(+)
chr1:91321190-91321790(+)
chr1:91321911-91322511(+)
chr1:91322610-91323210(+)
chr1:91323076-91323676(+)
chr1:91324980-91325580(+)
chr1:91326430-91327030(+)
chr1:91326850-91327450(+)
chr1:91328233-91328833(+)
chr1:91330150-91330750(+)
chr1:91335680-91336280(+)
chr1:91336778-91337378(+)
chr1:91338140-91338740(+)
chr1:91340750-91341350(+)
chr1:91341594-91342194(+)
chr1:91344713-91345313(+)
chr1:91345130-91345730(+)
chr1:91346592-91347192(+)
chr1:91347781-91348381(+)
chr1:91348221-91348821(+)
chr1:91348816-91349416(+)
chr1:91350270-91350870(+)
chr1:91351540-91352140(+)
chr1:91352645-91353245(+)
chr1:91353454-91354054(+)
chr1:91354070-91354670(+)
chr1:91354681-91355281(+)
chr1:91355475-91356075(+)
chr1:91356149-91356749(+)
chr1:91358115-91358715(+)
chr1:91358883-91359483(+)
chr1:91360021-91360621(+)
chr1:91360506-91361106(+)
chr1:91361564-91362164(+)
chr1:91362240-91362840(+)
chr1:91363222-91363822(+)
chr1:91363890-91364490(+)
chr1:91364650-91365250(+)
chr1:91367510-91368110(+)
chr1:91367994-91368594(+)
chr1:91368950-91369550(+)
chr1:91371730-91372330(+)
chr1:91373295-91373895(+)
chr1:91374850-91375450(+)
chr1:91376810-91377410(+)
chr1:91377873-91378473(+)
chr1:91378570-91379170(+)
chr1:91379130-91379730(+)
chr1:91382200-91382800(+)
chr1:91383763-91384363(+)
chr1:91384270-91384870(+)
chr1:91384714-91385314(+)
chr1:91385345-91385945(+)
chr1:91386540-91387140(+)
chr1:91387204-91387804(+)
chr1:91387775-91388375(+)
chr1:91388655-91389255(+)
chr1:91389352-91389952(+)
chr1:91389930-91390530(+)
chr1:91390405-91391005(+)
chr1:91390950-91391550(+)
chr1:91391410-91392010(+)
chr1:91391932-91392532(+)
chr1:91392352-91392952(+)
chr1:91393254-91393854(+)
chr1:91393700-91394300(+)
chr1:91395460-91396060(+)
chr1:91398120-91398720(+)
chr1:91398550-91399150(+)
chr1:91399650-91400250(+)
chr1:91400718-91401318(+)
chr1:91401538-91402138(+)
chr1:91402251-91402851(+)
chr1:91402990-91403590(+)
chr1:91403590-91404190(+)
chr1:91404380-91404980(+)
chr1:91405140-91405740(+)
chr1:91406237-91406837(+)
chr1:91409353-91409953(+)
chr1:91410160-91410760(+)
chr1:91410838-91411438(+)
chr1:91411630-91412230(+)
chr1:91412510-91413110(+)
chr1:91413768-91414368(+)
chr1:91415365-91415965(+)
chr1:91416393-91416993(+)
chr1:91417070-91417670(+)
chr1:91417670-91418270(+)
chr1:91418361-91418961(+)
chr1:91418901-91419501(+)
chr1:91419594-91420194(+)
chr1:91420660-91421260(+)
chr1:91421123-91421723(+)
chr1:91422450-91423050(+)
chr1:91422886-91423486(+)
chr1:91423920-91424520(+)
chr1:91425104-91425704(+)
chr1:91425670-91426270(+)
chr1:91428040-91428640(+)
chr1:91429090-91429690(+)
chr1:91429890-91430490(+)
chr1:91430584-91431184(+)
chr1:91432498-91433098(+)
chr1:91434475-91435075(+)
chr1:91435150-91435750(+)
chr1:91435656-91436256(+)
chr1:91437143-91437743(+)
chr1:91437750-91438350(+)
chr1:91439070-91439670(+)
chr1:91439791-91440391(+)
chr1:91440287-91440887(+)
chr1:91441660-91442260(+)
chr1:91442350-91442950(+)
chr1:91442943-91443543(+)
chr1:91444054-91444654(+)
chr1:91444981-91445581(+)
chr1:91445490-91446090(+)
chr1:91449173-91449773(+)
chr1:91449990-91450590(+)
chr1:91451138-91451738(+)
chr1:91452261-91452861(+)
chr1:91453249-91453849(+)
chr1:91454658-91455258(+)
chr1:91455366-91455966(+)
chr1:91455983-91456583(+)
chr1:91456980-91457580(+)
chr1:91458230-91458830(+)
chr1:91458634-91459234(+)
chr1:91460725-91461325(+)
chr1:91461130-91461730(+)
chr1:91461677-91462277(+)
chr1:91462465-91463065(+)
chr1:91463504-91464104(+)
chr1:91469778-91470378(+)
chr1:91470621-91471221(+)
chr1:91471540-91472140(+)
chr1:91472665-91473265(+)
chr1:91473290-91473890(+)
chr1:91474950-91475550(+)
chr1:91476070-91476670(+)
chr1:91477192-91477792(+)
chr1:91477649-91478249(+)
chr1:91479929-91480529(+)
chr1:91480830-91481430(+)
chr1:91481582-91482182(+)
chr1:91482750-91483350(+)
chr1:91483467-91484067(+)
chr1:91484330-91484930(+)
chr1:91485990-91486590(+)
chr1:91486393-91486993(+)
chr1:91486815-91487415(+)
chr1:91487418-91488018(+)
chr1:91487850-91488450(+)
chr1:91488275-91488875(+)
chr1:91489570-91490170(+)
chr1:91490022-91490622(+)
chr1:91491741-91492341(+)
chr1:91492221-91492821(+)
chr1:91493865-91494465(+)
chr1:91495273-91495873(+)
chr1:91495760-91496360(+)
chr1:91496619-91497219(+)
chr1:91497812-91498412(+)
chr1:91498235-91498835(+)
chr1:91498834-91499434(+)
chr1:91500118-91500718(+)
chr1:91500590-91501190(+)
chr1:91501999-91502599(+)
chr1:91502489-91503089(+)
chr1:91503713-91504313(+)
chr1:91506270-91506870(+)
chr1:91508950-91509550(+)
chr1:91510318-91510918(+)
chr1:91511300-91511900(+)
chr1:91511960-91512560(+)
chr1:91515620-91516220(+)
chr1:91516418-91517018(+)
chr1:91518030-91518630(+)
chr1:91519113-91519713(+)
chr1:91520270-91520870(+)
chr1:91521414-91522014(+)
chr1:91523190-91523790(+)
chr1:91524623-91525223(+)
chr1:91525790-91526390(+)
chr1:91527835-91528435(+)
chr1:91528868-91529468(+)
chr1:91530744-91531344(+)
chr1:91532183-91532783(+)
chr1:91532791-91533391(+)
chr1:91533290-91533890(+)
chr1:91534470-91535070(+)
chr1:91534960-91535560(+)
chr1:91535842-91536442(+)
chr1:91536506-91537106(+)
chr1:91538310-91538910(+)
chr1:91538802-91539402(+)
chr1:91540410-91541010(+)
chr1:91541115-91541715(+)
chr1:91542343-91542943(+)
chr1:91543370-91543970(+)
chr1:91544754-91545354(+)
chr1:91546088-91546688(+)
chr1:91546870-91547470(+)
chr1:91547580-91548180(+)
chr1:91549020-91549620(+)
chr1:91549915-91550515(+)
chr1:91550850-91551450(+)
chr1:91553180-91553780(+)
chr1:91553656-91554256(+)
chr1:91557312-91557912(+)
chr1:91557932-91558532(+)
chr1:91558470-91559070(+)
chr1:91561690-91562290(+)
chr1:91563250-91563850(+)
chr1:91563858-91564458(+)
chr1:91565119-91565719(+)
chr1:91565606-91566206(+)
chr1:91566760-91567360(+)
chr1:91567520-91568120(+)
chr1:91568535-91569135(+)
chr1:91569346-91569946(+)
chr1:91570189-91570789(+)
chr1:91570730-91571330(+)
chr1:91571319-91571919(+)
chr1:91574460-91575060(+)
chr1:91577770-91578370(+)
chr1:91580245-91580845(+)
chr1:91581250-91581850(+)
chr1:91582354-91582954(+)
chr1:91583927-91584527(+)
chr1:91585337-91585937(+)
chr1:91585870-91586470(+)
chr1:91586338-91586938(+)
chr1:91586788-91587388(+)
chr1:91587660-91588260(+)
chr1:91588745-91589345(+)
chr1:91589248-91589848(+)
chr1:91590103-91590703(+)
chr1:91590584-91591184(+)
chr1:91591054-91591654(+)
chr1:91591620-91592220(+)
chr1:91592028-91592628(+)
chr1:91594287-91594887(+)
chr1:91594934-91595534(+)
chr1:91595675-91596275(+)
chr1:91596350-91596950(+)
chr1:91596848-91597448(+)
chr1:91598745-91599345(+)
chr1:91599448-91600048(+)
chr1:91601272-91601872(+)
chr1:91602897-91603497(+)
chr1:91604293-91604893(+)
chr1:91604852-91605452(+)
chr1:91605855-91606455(+)
chr1:91606570-91607170(+)
chr1:91607332-91607932(+)
chr1:91609120-91609720(+)
chr1:91609700-91610300(+)
chr1:91611025-91611625(+)
chr1:91612590-91613190(+)
chr1:91613445-91614045(+)
chr1:91614082-91614682(+)
chr1:91615166-91615766(+)
chr1:91616270-91616870(+)
chr1:91617812-91618412(+)
chr1:91620050-91620650(+)
chr1:91620920-91621520(+)
chr1:91624400-91625000(+)
chr1:91625911-91626511(+)
chr1:91626521-91627121(+)
chr1:91627158-91627758(+)
chr1:91629340-91629940(+)
chr1:91630693-91631293(+)
chr1:91631104-91631704(+)
chr1:91631575-91632175(+)
chr1:91632870-91633470(+)
chr1:91633425-91634025(+)
chr1:91634130-91634730(+)
chr1:91635643-91636243(+)
chr1:91636142-91636742(+)
chr1:91637367-91637967(+)
chr1:91637903-91638503(+)
chr1:91638728-91639328(+)
chr1:91641450-91642050(+)
chr1:91642672-91643272(+)
chr1:91643392-91643992(+)
chr1:91643970-91644570(+)
chr1:91644434-91645034(+)
chr1:91645428-91646028(+)
chr1:91646650-91647250(+)
chr1:91647235-91647835(+)
chr1:91653699-91654299(+)
chr1:91654519-91655119(+)
chr1:91655360-91655960(+)
chr1:91656395-91656995(+)
chr1:91657198-91657798(+)
chr1:91658330-91658930(+)
chr1:91658830-91659430(+)
chr1:91659460-91660060(+)
chr1:91660010-91660610(+)
chr1:91661358-91661958(+)
chr1:91662127-91662727(+)
chr1:91662824-91663424(+)
chr1:91663310-91663910(+)
chr1:91664100-91664700(+)
chr1:91665408-91666008(+)
chr1:91666158-91666758(+)
chr1:91666682-91667282(+)
chr1:91667191-91667791(+)
chr1:91667890-91668490(+)
chr1:91668375-91668975(+)
chr1:91668830-91669430(+)
chr1:91669270-91669870(+)
chr1:91670013-91670613(+)
chr1:91670450-91671050(+)
chr1:91671807-91672407(+)
chr1:91672525-91673125(+)
chr1:91673096-91673696(+)
chr1:91673860-91674460(+)
chr1:91675430-91676030(+)
chr1:91676050-91676650(+)
chr1:91676610-91677210(+)
chr1:91682745-91683345(+)
chr1:91683428-91684028(+)
chr1:91686409-91687009(+)
chr1:91686890-91687490(+)
chr1:91687800-91688400(+)
chr1:91690120-91690720(+)
chr1:91690690-91691290(+)
chr1:91691337-91691937(+)
chr1:91692148-91692748(+)
chr1:91692989-91693589(+)
chr1:91695750-91696350(+)
chr1:91696460-91697060(+)
chr1:91697670-91698270(+)
chr1:91698810-91699410(+)
chr1:91699670-91700270(+)
chr1:91701669-91702269(+)
chr1:91703630-91704230(+)
chr1:91704290-91704890(+)
chr1:91705880-91706480(+)
chr1:91706282-91706882(+)
chr1:91706910-91707510(+)
chr1:91708587-91709187(+)
chr1:91709102-91709702(+)
chr1:91710313-91710913(+)
chr1:91711006-91711606(+)
chr1:91714170-91714770(+)
chr1:91716455-91717055(+)
chr1:91717490-91718090(+)
chr1:91717910-91718510(+)
chr1:91718382-91718982(+)
chr1:91718862-91719462(+)
chr1:91719335-91719935(+)
chr1:91721725-91722325(+)
chr1:91723813-91724413(+)
chr1:91727003-91727603(+)
chr1:91727650-91728250(+)
chr1:91731360-91731960(+)
chr1:91735970-91736570(+)
chr1:91736410-91737010(+)
chr1:91738164-91738764(+)
chr1:91739319-91739919(+)
chr1:91741280-91741880(+)
chr1:91743630-91744230(+)
chr1:91744198-91744798(+)
chr1:91745861-91746461(+)
chr1:91748161-91748761(+)
chr1:91748697-91749297(+)
chr1:91749717-91750317(+)
chr1:91750280-91750880(+)
chr1:91751198-91751798(+)
chr1:91751804-91752404(+)
chr1:91752438-91753038(+)
chr1:91753740-91754340(+)
chr1:91754270-91754870(+)
chr1:91754860-91755460(+)
chr1:91760690-91761290(+)
chr1:91761340-91761940(+)
chr1:91762490-91763090(+)
chr1:91763410-91764010(+)
chr1:91768990-91769590(+)
chr1:91770250-91770850(+)
chr1:91771490-91772090(+)
chr1:91772810-91773410(+)
chr1:91773290-91773890(+)
chr1:91774227-91774827(+)
chr1:91775255-91775855(+)
chr1:91777495-91778095(+)
chr1:91778145-91778745(+)
chr1:91779190-91779790(+)
chr1:91779680-91780280(+)
chr1:91780138-91780738(+)
chr1:91781110-91781710(+)
chr1:91782130-91782730(+)
chr1:91783450-91784050(+)
chr1:91784590-91785190(+)
chr1:91785230-91785830(+)
chr1:91786450-91787050(+)
chr1:91787818-91788418(+)
chr1:91788890-91789490(+)
chr1:91790370-91790970(+)
chr1:91790923-91791523(+)
chr1:91791630-91792230(+)
chr1:91792450-91793050(+)
chr1:91794371-91794971(+)
chr1:91799348-91799948(+)
chr1:91800380-91800980(+)
chr1:91801145-91801745(+)
chr1:91801590-91802190(+)
chr1:91802310-91802910(+)
chr1:91802820-91803420(+)
chr1:91803310-91803910(+)
chr1:91803930-91804530(+)
chr1:91804448-91805048(+)
chr1:91805206-91805806(+)
chr1:91805930-91806530(+)
chr1:91807348-91807948(+)
chr1:91809510-91810110(+)
chr1:91810210-91810810(+)
chr1:91810875-91811475(+)
chr1:91811470-91812070(+)
chr1:91812240-91812840(+)
chr1:91814440-91815040(+)
chr1:91814879-91815479(+)
chr1:91817530-91818130(+)
chr1:91819450-91820050(+)
chr1:91819910-91820510(+)
chr1:91825330-91825930(+)
chr1:91829310-91829910(+)
chr1:91832530-91833130(+)
chr1:91838990-91839590(+)
chr1:91839534-91840134(+)
chr1:91840230-91840830(+)
chr1:91840950-91841550(+)
chr1:91843290-91843890(+)
chr1:91844830-91845430(+)
chr1:91847301-91847901(+)
chr1:91848110-91848710(+)
chr1:91848915-91849515(+)
chr1:91849990-91850590(+)
chr1:91851531-91852131(+)
chr1:91853573-91854173(+)
chr1:91854790-91855390(+)
chr1:91855560-91856160(+)
chr1:91859480-91860080(+)
chr1:91862164-91862764(+)
chr1:91862615-91863215(+)
chr1:91863175-91863775(+)
chr1:91863760-91864360(+)
chr1:91865110-91865710(+)
chr1:91865653-91866253(+)
chr1:91866630-91867230(+)
chr1:91867430-91868030(+)
chr1:91867962-91868562(+)
chr1:91868432-91869032(+)
chr1:91868981-91869581(+)
chr1:91869429-91870029(+)
chr1:91869856-91870456(+)
chr1:91870543-91871143(+)
chr1:91872220-91872820(+)
chr1:91876191-91876791(+)
chr1:91876760-91877360(+)
chr1:91877230-91877830(+)
chr1:91877829-91878429(+)
chr1:91880054-91880654(+)
chr1:91882558-91883158(+)
chr1:91883236-91883836(+)
chr1:91883722-91884322(+)
chr1:91887070-91887670(+)
chr1:91893154-91893754(+)
chr1:91893609-91894209(+)
chr1:91894946-91895546(+)
chr1:91895350-91895950(+)
chr1:91896410-91897010(+)
chr1:91896995-91897595(+)
chr1:91899490-91900090(+)
chr1:91900810-91901410(+)
chr1:91901680-91902280(+)
chr1:91902240-91902840(+)
chr1:91902774-91903374(+)
chr1:91903450-91904050(+)
chr1:91904458-91905058(+)
chr1:91906307-91906907(+)
chr1:91908135-91908735(+)
chr1:91909140-91909740(+)
chr1:91910610-91911210(+)
chr1:91912880-91913480(+)
chr1:91913450-91914050(+)
chr1:91914410-91915010(+)
chr1:91915045-91915645(+)
chr1:91915729-91916329(+)
chr1:91916480-91917080(+)
chr1:91917150-91917750(+)
chr1:91917789-91918389(+)
chr1:91918600-91919200(+)
chr1:91919140-91919740(+)
chr1:91919580-91920180(+)
chr1:91920170-91920770(+)
chr1:91920852-91921452(+)
chr1:91921366-91921966(+)
chr1:91922139-91922739(+)
chr1:91922608-91923208(+)
chr1:91923078-91923678(+)
chr1:91923494-91924094(+)
chr1:91923910-91924510(+)
chr1:91924340-91924940(+)
chr1:91926067-91926667(+)
chr1:91926680-91927280(+)
chr1:91927405-91928005(+)
chr1:91928510-91929110(+)
chr1:91929010-91929610(+)
chr1:91929625-91930225(+)
chr1:91930740-91931340(+)
chr1:91932050-91932650(+)
chr1:91933270-91933870(+)
chr1:91935232-91935832(+)
chr1:91937084-91937684(+)
chr1:91938510-91939110(+)
chr1:91940468-91941068(+)
chr1:91941989-91942589(+)
chr1:91942440-91943040(+)
chr1:91944150-91944750(+)
chr1:91944610-91945210(+)
chr1:91945110-91945710(+)
chr1:91945810-91946410(+)
chr1:91947854-91948454(+)
chr1:91949570-91950170(+)
chr1:91951965-91952565(+)
chr1:91952930-91953530(+)
chr1:91954500-91955100(+)
chr1:91955355-91955955(+)
chr1:91955976-91956576(+)
chr1:91958995-91959595(+)
chr1:91959650-91960250(+)
chr1:91963010-91963610(+)
chr1:91963725-91964325(+)
chr1:91964240-91964840(+)
chr1:91964817-91965417(+)
chr1:91965367-91965967(+)
chr1:91965776-91966376(+)
chr1:91966226-91966826(+)
chr1:91966720-91967320(+)
chr1:91967436-91968036(+)
chr1:91967900-91968500(+)
chr1:91968328-91968928(+)
chr1:91969101-91969701(+)
chr1:91969707-91970307(+)
chr1:91970471-91971071(+)
chr1:91971030-91971630(+)
chr1:91971519-91972119(+)
chr1:91972191-91972791(+)
chr1:91972774-91973374(+)
chr1:91973406-91974006(+)
chr1:91974096-91974696(+)
chr1:91974770-91975370(+)
chr1:91975211-91975811(+)
chr1:91975773-91976373(+)
chr1:91976363-91976963(+)
chr1:91976865-91977465(+)
chr1:91978609-91979209(+)
chr1:91979153-91979753(+)
chr1:91980202-91980802(+)
chr1:91981244-91981844(+)
chr1:91982180-91982780(+)
chr1:91983030-91983630(+)
chr1:91984718-91985318(+)
chr1:91985460-91986060(+)
chr1:91986481-91987081(+)
chr1:91987260-91987860(+)
chr1:91988531-91989131(+)
chr1:91989063-91989663(+)
chr1:91992004-91992604(+)
chr1:91992814-91993414(+)
chr1:91993229-91993829(+)
chr1:91993960-91994560(+)
chr1:91994590-91995190(+)
chr1:91995319-91995919(+)
chr1:91996000-91996600(+)
chr1:91996490-91997090(+)
chr1:91997030-91997630(+)
chr1:91997753-91998353(+)
chr1:91998290-91998890(+)
chr1:91998701-91999301(+)
chr1:91999130-91999730(+)
chr1:91999795-92000395(+)
chr1:92000490-92001090(+)
chr1:92000955-92001555(+)
chr1:92001550-92002150(+)
chr1:92002223-92002823(+)
chr1:92002742-92003342(+)
chr1:92003144-92003744(+)
chr1:92003750-92004350(+)
chr1:92004569-92005169(+)
chr1:92005461-92006061(+)
chr1:92006590-92007190(+)
chr1:92007491-92008091(+)
chr1:92008250-92008850(+)
chr1:92010355-92010955(+)
chr1:92011051-92011651(+)
chr1:92011701-92012301(+)
chr1:92012326-92012926(+)
chr1:92013873-92014473(+)
chr1:92014543-92015143(+)
chr1:92016295-92016895(+)
chr1:92017531-92018131(+)
chr1:92018056-92018656(+)
chr1:92018572-92019172(+)
chr1:92019569-92020169(+)
chr1:92020617-92021217(+)
chr1:92021597-92022197(+)
chr1:92022506-92023106(+)
chr1:92023306-92023906(+)
chr1:92024441-92025041(+)
chr1:92024850-92025450(+)
chr1:92025430-92026030(+)
chr1:92026050-92026650(+)
chr1:92027057-92027657(+)
chr1:92028790-92029390(+)
chr1:92029555-92030155(+)
chr1:92030343-92030943(+)
chr1:92030744-92031344(+)
chr1:92031430-92032030(+)
chr1:92032010-92032610(+)
chr1:92032550-92033150(+)
chr1:92033048-92033648(+)
chr1:92033717-92034317(+)
chr1:92034484-92035084(+)
chr1:92035188-92035788(+)
chr1:92035863-92036463(+)
chr1:92036570-92037170(+)
chr1:92037125-92037725(+)
chr1:92037562-92038162(+)
chr1:92038790-92039390(+)
chr1:92039400-92040000(+)
chr1:92040399-92040999(+)
chr1:92041515-92042115(+)
chr1:92042490-92043090(+)
chr1:92043114-92043714(+)
chr1:92043742-92044342(+)
chr1:92044206-92044806(+)
chr1:92044773-92045373(+)
chr1:92045303-92045903(+)
chr1:92046476-92047076(+)
chr1:92046990-92047590(+)
chr1:92047561-92048161(+)
chr1:92048032-92048632(+)
chr1:92048757-92049357(+)
chr1:92049590-92050190(+)
chr1:92050335-92050935(+)
chr1:92050750-92051350(+)
chr1:92051447-92052047(+)
chr1:92052610-92053210(+)
chr1:92053170-92053770(+)
chr1:92053700-92054300(+)
chr1:92054885-92055485(+)
chr1:92055753-92056353(+)
chr1:92056626-92057226(+)
chr1:92057228-92057828(+)
chr1:92057971-92058571(+)
chr1:92058423-92059023(+)
chr1:92058970-92059570(+)
chr1:92059974-92060574(+)
chr1:92060425-92061025(+)
chr1:92060924-92061524(+)
chr1:92061448-92062048(+)
chr1:92061929-92062529(+)
chr1:92062634-92063234(+)
chr1:92063417-92064017(+)
chr1:92064437-92065037(+)
chr1:92065090-92065690(+)
chr1:92065552-92066152(+)
chr1:92066031-92066631(+)
chr1:92066448-92067048(+)
chr1:92067057-92067657(+)
chr1:92067680-92068280(+)
chr1:92068102-92068702(+)
chr1:92068852-92069452(+)
chr1:92070122-92070722(+)
chr1:92071228-92071828(+)
chr1:92072075-92072675(+)
chr1:92073014-92073614(+)
chr1:92073570-92074170(+)
chr1:92074342-92074942(+)
chr1:92075018-92075618(+)
chr1:92075534-92076134(+)
chr1:92076204-92076804(+)
chr1:92076939-92077539(+)
chr1:92077401-92078001(+)
chr1:92078290-92078890(+)
chr1:92079051-92079651(+)
chr1:92079636-92080236(+)
chr1:92080674-92081274(+)
chr1:92081300-92081900(+)
chr1:92082206-92082806(+)
chr1:92082868-92083468(+)
chr1:92083556-92084156(+)
chr1:92083973-92084573(+)
chr1:92085294-92085894(+)
chr1:92086855-92087455(+)
chr1:92087375-92087975(+)
chr1:92088149-92088749(+)
chr1:92088945-92089545(+)
chr1:92090385-92090985(+)
chr1:92091132-92091732(+)
chr1:92092055-92092655(+)
chr1:92092750-92093350(+)
chr1:92094190-92094790(+)
chr1:92097296-92097896(+)
chr1:92098070-92098670(+)
chr1:92098892-92099492(+)
chr1:92099370-92099970(+)
chr1:92100290-92100890(+)
chr1:92101227-92101827(+)
chr1:92102181-92102781(+)
chr1:92102928-92103528(+)
chr1:92105890-92106490(+)
chr1:92106442-92107042(+)
chr1:92108285-92108885(+)
chr1:92108959-92109559(+)
chr1:92109775-92110375(+)
chr1:92110497-92111097(+)
chr1:92110901-92111501(+)
chr1:92111530-92112130(+)
chr1:92112514-92113114(+)
chr1:92114700-92115300(+)
chr1:92115657-92116257(+)
chr1:92116209-92116809(+)
chr1:92116676-92117276(+)
chr1:92117177-92117777(+)
chr1:92117595-92118195(+)
chr1:92118695-92119295(+)
chr1:92120298-92120898(+)
chr1:92120920-92121520(+)
chr1:92121489-92122089(+)
chr1:92122050-92122650(+)
chr1:92123270-92123870(+)
chr1:92123714-92124314(+)
chr1:92124250-92124850(+)
chr1:92126598-92127198(+)
chr1:92127613-92128213(+)
chr1:92129370-92129970(+)
chr1:92130015-92130615(+)
chr1:92130870-92131470(+)
chr1:92131680-92132280(+)
chr1:92132130-92132730(+)
chr1:92133509-92134109(+)
chr1:92135438-92136038(+)
chr1:92136231-92136831(+)
chr1:92137999-92138599(+)
chr1:92138495-92139095(+)
chr1:92139074-92139674(+)
chr1:92139490-92140090(+)
chr1:92141650-92142250(+)
chr1:92142510-92143110(+)
chr1:92142960-92143560(+)
chr1:92143550-92144150(+)
chr1:92144142-92144742(+)
chr1:92144641-92145241(+)
chr1:92145430-92146030(+)
chr1:92146186-92146786(+)
chr1:92148370-92148970(+)
chr1:92148995-92149595(+)
chr1:92149529-92150129(+)
chr1:92150142-92150742(+)
chr1:92150930-92151530(+)
chr1:92151455-92152055(+)
chr1:92152254-92152854(+)
chr1:92152927-92153527(+)
chr1:92153558-92154158(+)
chr1:92154029-92154629(+)
chr1:92154640-92155240(+)
chr1:92155134-92155734(+)
chr1:92155844-92156444(+)
chr1:92156515-92157115(+)
chr1:92156930-92157530(+)
chr1:92157870-92158470(+)
chr1:92158330-92158930(+)
chr1:92158990-92159590(+)
chr1:92160090-92160690(+)
chr1:92160990-92161590(+)
chr1:92161778-92162378(+)
chr1:92162186-92162786(+)
chr1:92162877-92163477(+)
chr1:92163311-92163911(+)
chr1:92164020-92164620(+)
chr1:92164570-92165170(+)
chr1:92165012-92165612(+)
chr1:92165745-92166345(+)
chr1:92166412-92167012(+)
chr1:92166917-92167517(+)
chr1:92167389-92167989(+)
chr1:92168650-92169250(+)
chr1:92169330-92169930(+)
chr1:92170205-92170805(+)
chr1:92171110-92171710(+)
chr1:92171722-92172322(+)
chr1:92172565-92173165(+)
chr1:92173017-92173617(+)
chr1:92174130-92174730(+)
chr1:92175150-92175750(+)
chr1:92175661-92176261(+)
chr1:92176317-92176917(+)
chr1:92177274-92177874(+)
chr1:92177813-92178413(+)
chr1:92178700-92179300(+)
chr1:92180284-92180884(+)
chr1:92180992-92181592(+)
chr1:92181864-92182464(+)
chr1:92183550-92184150(+)
chr1:92184385-92184985(+)
chr1:92185032-92185632(+)
chr1:92188550-92189150(+)
chr1:92189114-92189714(+)
chr1:92189718-92190318(+)
chr1:92190430-92191030(+)
chr1:92191353-92191953(+)
chr1:92191891-92192491(+)
chr1:92193178-92193778(+)
chr1:92193845-92194445(+)
chr1:92194409-92195009(+)
chr1:92195252-92195852(+)
chr1:92196245-92196845(+)
chr1:92196768-92197368(+)
chr1:92197288-92197888(+)
chr1:92197963-92198563(+)
chr1:92198666-92199266(+)
chr1:92199175-92199775(+)
chr1:92200018-92200618(+)
chr1:92200756-92201356(+)
chr1:92201210-92201810(+)
chr1:92201622-92202222(+)
chr1:92202331-92202931(+)
chr1:92203229-92203829(+)
chr1:92203770-92204370(+)
chr1:92204390-92204990(+)
chr1:92204854-92205454(+)
chr1:92205388-92205988(+)
chr1:92206345-92206945(+)
chr1:92206768-92207368(+)
chr1:92207420-92208020(+)
chr1:92208300-92208900(+)
chr1:92209110-92209710(+)
chr1:92209890-92210490(+)
chr1:92210396-92210996(+)
chr1:92210971-92211571(+)
chr1:92211440-92212040(+)
chr1:92212123-92212723(+)
chr1:92212726-92213326(+)
chr1:92213290-92213890(+)
chr1:92213890-92214490(+)
chr1:92214452-92215052(+)
chr1:92215229-92215829(+)
chr1:92215875-92216475(+)
chr1:92216740-92217340(+)
chr1:92217150-92217750(+)
chr1:92217660-92218260(+)
chr1:92218170-92218770(+)
chr1:92218570-92219170(+)
chr1:92219318-92219918(+)
chr1:92219753-92220353(+)
chr1:92220642-92221242(+)
chr1:92221239-92221839(+)
chr1:92223205-92223805(+)
chr1:92223660-92224260(+)
chr1:92224546-92225146(+)
chr1:92225988-92226588(+)
chr1:92226667-92227267(+)
chr1:92227354-92227954(+)
chr1:92228029-92228629(+)
chr1:92228633-92229233(+)
chr1:92229483-92230083(+)
chr1:92229908-92230508(+)
chr1:92230785-92231385(+)
chr1:92231323-92231923(+)
chr1:92232255-92232855(+)
chr1:92232953-92233553(+)
chr1:92234282-92234882(+)
chr1:92235061-92235661(+)
chr1:92236230-92236830(+)
chr1:92239195-92239795(+)
chr1:92239971-92240571(+)
chr1:92240950-92241550(+)
chr1:92241456-92242056(+)
chr1:92241892-92242492(+)
chr1:92242297-92242897(+)
chr1:92242701-92243301(+)
chr1:92243117-92243717(+)
chr1:92244432-92245032(+)
chr1:92245024-92245624(+)
chr1:92245637-92246237(+)
chr1:92246383-92246983(+)
chr1:92246819-92247419(+)
chr1:92247349-92247949(+)
chr1:92248370-92248970(+)
chr1:92248914-92249514(+)
chr1:92249610-92250210(+)
chr1:92250174-92250774(+)
chr1:92250935-92251535(+)
chr1:92251524-92252124(+)
chr1:92252090-92252690(+)
chr1:92252900-92253500(+)
chr1:92253398-92253998(+)
chr1:92254026-92254626(+)
chr1:92254794-92255394(+)
chr1:92255805-92256405(+)
chr1:92256621-92257221(+)
chr1:92257399-92257999(+)
chr1:92258044-92258644(+)
chr1:92258670-92259270(+)
chr1:92259810-92260410(+)
chr1:92261008-92261608(+)
chr1:92261411-92262011(+)
chr1:92262643-92263243(+)
chr1:92263250-92263850(+)
chr1:92263720-92264320(+)
chr1:92264391-92264991(+)
chr1:92265264-92265864(+)
chr1:92266130-92266730(+)
chr1:92266932-92267532(+)
chr1:92267340-92267940(+)
chr1:92268584-92269184(+)
chr1:92269339-92269939(+)
chr1:92269974-92270574(+)
chr1:92270732-92271332(+)
chr1:92271619-92272219(+)
chr1:92272281-92272881(+)
chr1:92272746-92273346(+)
chr1:92273606-92274206(+)
chr1:92274728-92275328(+)
chr1:92275310-92275910(+)
chr1:92275790-92276390(+)
chr1:92276395-92276995(+)
chr1:92277230-92277830(+)
chr1:92278170-92278770(+)
chr1:92278794-92279394(+)
chr1:92279245-92279845(+)
chr1:92279764-92280364(+)
chr1:92280210-92280810(+)
chr1:92281390-92281990(+)
chr1:92281893-92282493(+)
chr1:92282538-92283138(+)
chr1:92282939-92283539(+)
chr1:92283657-92284257(+)
chr1:92284220-92284820(+)
chr1:92284840-92285440(+)
chr1:92285494-92286094(+)
chr1:92286915-92287515(+)
chr1:92288350-92288950(+)
chr1:92291290-92291890(+)
chr1:92291711-92292311(+)
chr1:92292501-92293101(+)
chr1:92293161-92293761(+)
chr1:92293687-92294287(+)
chr1:92294108-92294708(+)
chr1:92295225-92295825(+)
chr1:92295700-92296300(+)
chr1:92296519-92297119(+)
chr1:92297047-92297647(+)
chr1:92297620-92298220(+)
chr1:92299377-92299977(+)
chr1:92300557-92301157(+)
chr1:92301897-92302497(+)
chr1:92304100-92304700(+)
chr1:92305882-92306482(+)
chr1:92306651-92307251(+)
chr1:92307498-92308098(+)
chr1:92307995-92308595(+)
chr1:92308630-92309230(+)
chr1:92309500-92310100(+)
chr1:92310492-92311092(+)
chr1:92311417-92312017(+)
chr1:92312099-92312699(+)
chr1:92313274-92313874(+)
chr1:92314740-92315340(+)
chr1:92315698-92316298(+)
chr1:92316259-92316859(+)
chr1:92316747-92317347(+)
chr1:92320440-92321040(+)
chr1:92322430-92323030(+)
chr1:92323140-92323740(+)
chr1:92324540-92325140(+)
chr1:92325620-92326220(+)
chr1:92328110-92328710(+)
chr1:92328978-92329578(+)
chr1:92329727-92330327(+)
chr1:92331660-92332260(+)
chr1:92332095-92332695(+)
chr1:92332600-92333200(+)
chr1:92334190-92334790(+)
chr1:92335830-92336430(+)
chr1:92336535-92337135(+)
chr1:92337396-92337996(+)
chr1:92338021-92338621(+)
chr1:92340150-92340750(+)
chr1:92341514-92342114(+)
chr1:92342212-92342812(+)
chr1:92343253-92343853(+)
chr1:92343892-92344492(+)
chr1:92345141-92345741(+)
chr1:92346685-92347285(+)
chr1:92348285-92348885(+)
chr1:92348876-92349476(+)
chr1:92349877-92350477(+)
chr1:92350320-92350920(+)
chr1:92350792-92351392(+)
chr1:92351420-92352020(+)
chr1:92352104-92352704(+)
chr1:92353340-92353940(+)
chr1:92354994-92355594(+)
chr1:92355501-92356101(+)
chr1:92356497-92357097(+)
chr1:92356932-92357532(+)
chr1:92357494-92358094(+)
chr1:92358179-92358779(+)
chr1:92359642-92360242(+)
chr1:92361310-92361910(+)
chr1:92361969-92362569(+)
chr1:92362387-92362987(+)
chr1:92362922-92363522(+)
chr1:92364940-92365540(+)
chr1:92365991-92366591(+)
chr1:92366701-92367301(+)
chr1:92367140-92367740(+)
chr1:92367930-92368530(+)
chr1:92368750-92369350(+)
chr1:92369270-92369870(+)
chr1:92369950-92370550(+)
chr1:92370609-92371209(+)
chr1:92371188-92371788(+)
chr1:92371776-92372376(+)
chr1:92373418-92374018(+)
chr1:92374510-92375110(+)
chr1:92375430-92376030(+)
chr1:92376420-92377020(+)
chr1:92377790-92378390(+)
chr1:92378458-92379058(+)
chr1:92378958-92379558(+)
chr1:92379579-92380179(+)
chr1:92380190-92380790(+)
chr1:92380803-92381403(+)
chr1:92381710-92382310(+)
chr1:92382534-92383134(+)
chr1:92383150-92383750(+)
chr1:92384090-92384690(+)
chr1:92384965-92385565(+)
chr1:92385393-92385993(+)
chr1:92386260-92386860(+)
chr1:92386733-92387333(+)
chr1:92387205-92387805(+)
chr1:92388541-92389141(+)
chr1:92389603-92390203(+)
chr1:92390510-92391110(+)
chr1:92391448-92392048(+)
chr1:92392163-92392763(+)
chr1:92392718-92393318(+)
chr1:92393427-92394027(+)
chr1:92393936-92394536(+)
chr1:92394703-92395303(+)
chr1:92395133-92395733(+)
chr1:92397819-92398419(+)
chr1:92400810-92401410(+)
chr1:92402667-92403267(+)
chr1:92403090-92403690(+)
chr1:92405200-92405800(+)
chr1:92405965-92406565(+)
chr1:92407006-92407606(+)
chr1:92409578-92410178(+)
chr1:92410440-92411040(+)
chr1:92411080-92411680(+)
chr1:92412561-92413161(+)
chr1:92413470-92414070(+)
chr1:92413929-92414529(+)
chr1:92414421-92415021(+)
chr1:92415280-92415880(+)
chr1:92415940-92416540(+)
chr1:92417587-92418187(+)
chr1:92419050-92419650(+)
chr1:92421071-92421671(+)
chr1:92421510-92422110(+)
chr1:92422010-92422610(+)
chr1:92423180-92423780(+)
chr1:92424416-92425016(+)
chr1:92425060-92425660(+)
chr1:92426610-92427210(+)
chr1:92427982-92428582(+)
chr1:92433640-92434240(+)
chr1:92434770-92435370(+)
chr1:92436090-92436690(+)
chr1:92438190-92438790(+)
chr1:92440880-92441480(+)
chr1:92442997-92443597(+)
chr1:92444028-92444628(+)
chr1:92444613-92445213(+)
chr1:92445750-92446350(+)
chr1:92446305-92446905(+)
chr1:92446925-92447525(+)
chr1:92447703-92448303(+)
chr1:92450090-92450690(+)
chr1:92450844-92451444(+)
chr1:92451509-92452109(+)
chr1:92452250-92452850(+)
chr1:92453270-92453870(+)
chr1:92454330-92454930(+)
chr1:92455694-92456294(+)
chr1:92458610-92459210(+)
chr1:92463064-92463664(+)
chr1:92463590-92464190(+)
chr1:92464604-92465204(+)
chr1:92465166-92465766(+)
chr1:92467350-92467950(+)
chr1:92468330-92468930(+)
chr1:92469730-92470330(+)
chr1:92471130-92471730(+)
chr1:92472835-92473435(+)
chr1:92475650-92476250(+)
chr1:92476865-92477465(+)
chr1:92477679-92478279(+)
chr1:92478252-92478852(+)
chr1:92478820-92479420(+)
chr1:92481150-92481750(+)
chr1:92482198-92482798(+)
chr1:92483065-92483665(+)
chr1:92485360-92485960(+)
chr1:92486130-92486730(+)
chr1:92488670-92489270(+)
chr1:92491270-92491870(+)
chr1:92492510-92493110(+)
chr1:92494359-92494959(+)
chr1:92494892-92495492(+)
chr1:92495501-92496101(+)
chr1:92496191-92496791(+)
chr1:92496955-92497555(+)
chr1:92497550-92498150(+)
chr1:92498032-92498632(+)
chr1:92500512-92501112(+)
chr1:92502030-92502630(+)
chr1:92502848-92503448(+)
chr1:92503570-92504170(+)
chr1:92504186-92504786(+)
chr1:92506355-92506955(+)
chr1:92506850-92507450(+)
chr1:92508601-92509201(+)
chr1:92509056-92509656(+)
chr1:92509870-92510470(+)
chr1:92510290-92510890(+)
chr1:92511391-92511991(+)
chr1:92513140-92513740(+)
chr1:92514480-92515080(+)
chr1:92514967-92515567(+)
chr1:92517436-92518036(+)
chr1:92521230-92521830(+)
chr1:92523900-92524500(+)
chr1:92525540-92526140(+)
chr1:92528365-92528965(+)
chr1:92530475-92531075(+)
chr1:92531784-92532384(+)
chr1:92532280-92532880(+)
chr1:92533570-92534170(+)
chr1:92534610-92535210(+)
chr1:92535276-92535876(+)
chr1:92536338-92536938(+)
chr1:92536955-92537555(+)
chr1:92538120-92538720(+)
chr1:92539950-92540550(+)
chr1:92540671-92541271(+)
chr1:92544410-92545010(+)
chr1:92545195-92545795(+)
chr1:92545769-92546369(+)
chr1:92546476-92547076(+)
chr1:92547950-92548550(+)
chr1:92549274-92549874(+)
chr1:92550165-92550765(+)
chr1:92550766-92551366(+)
chr1:92551187-92551787(+)
chr1:92552991-92553591(+)
chr1:92554070-92554670(+)
chr1:92556650-92557250(+)
chr1:92558270-92558870(+)
chr1:92559470-92560070(+)
chr1:92559964-92560564(+)
chr1:92560390-92560990(+)
chr1:92561317-92561917(+)
chr1:92561760-92562360(+)
chr1:92562170-92562770(+)
chr1:92563230-92563830(+)
chr1:92564198-92564798(+)
chr1:92565350-92565950(+)
chr1:92566582-92567182(+)
chr1:92569030-92569630(+)
chr1:92571082-92571682(+)
chr1:92571520-92572120(+)
chr1:92572850-92573450(+)
chr1:92573370-92573970(+)
chr1:92573992-92574592(+)
chr1:92574690-92575290(+)
chr1:92575575-92576175(+)
chr1:92576340-92576940(+)
chr1:92578278-92578878(+)
chr1:92578874-92579474(+)
chr1:92579540-92580140(+)
chr1:92580343-92580943(+)
chr1:92581110-92581710(+)
chr1:92582943-92583543(+)
chr1:92583762-92584362(+)
chr1:92584310-92584910(+)
chr1:92585870-92586470(+)
chr1:92586660-92587260(+)
chr1:92589328-92589928(+)
chr1:92590648-92591248(+)
chr1:92591166-92591766(+)
chr1:92591585-92592185(+)
chr1:92594980-92595580(+)
chr1:92598720-92599320(+)
chr1:92599781-92600381(+)
chr1:92601846-92602446(+)
chr1:92602491-92603091(+)
chr1:92603406-92604006(+)
chr1:92604020-92604620(+)
chr1:92604550-92605150(+)
chr1:92606922-92607522(+)
chr1:92608050-92608650(+)
chr1:92608570-92609170(+)
chr1:92612010-92612610(+)
chr1:92615031-92615631(+)
chr1:92615930-92616530(+)
chr1:92617090-92617690(+)
chr1:92617947-92618547(+)
chr1:92619270-92619870(+)
chr1:92619730-92620330(+)
chr1:92620870-92621470(+)
chr1:92623070-92623670(+)
chr1:92624254-92624854(+)
chr1:92625239-92625839(+)
chr1:92625970-92626570(+)
chr1:92627420-92628020(+)
chr1:92629365-92629965(+)
chr1:92630440-92631040(+)
chr1:92630860-92631460(+)
chr1:92631460-92632060(+)
chr1:92631950-92632550(+)
chr1:92632612-92633212(+)
chr1:92633121-92633721(+)
chr1:92634125-92634725(+)
chr1:92634715-92635315(+)
chr1:92635160-92635760(+)
chr1:92635730-92636330(+)
chr1:92639538-92640138(+)
chr1:92640399-92640999(+)
chr1:92642435-92643035(+)
chr1:92642930-92643530(+)
chr1:92643631-92644231(+)
chr1:92646077-92646677(+)
chr1:92647561-92648161(+)
chr1:92648500-92649100(+)
chr1:92649370-92649970(+)
chr1:92650114-92650714(+)
chr1:92651130-92651730(+)
chr1:92651554-92652154(+)
chr1:92652661-92653261(+)
chr1:92654000-92654600(+)
chr1:92654870-92655470(+)
chr1:92655664-92656264(+)
chr1:92657290-92657890(+)
chr1:92658170-92658770(+)
chr1:92659951-92660551(+)
chr1:92662429-92663029(+)
chr1:92664576-92665176(+)
chr1:92667441-92668041(+)
chr1:92668460-92669060(+)
chr1:92669550-92670150(+)
chr1:92670210-92670810(+)
chr1:92674193-92674793(+)
chr1:92674783-92675383(+)
chr1:92675730-92676330(+)
chr1:92676167-92676767(+)
chr1:92676616-92677216(+)
chr1:92677873-92678473(+)
chr1:92678498-92679098(+)
chr1:92680026-92680626(+)
chr1:92683312-92683912(+)
chr1:92683993-92684593(+)
chr1:92684576-92685176(+)
chr1:92686490-92687090(+)
chr1:92689960-92690560(+)
chr1:92691970-92692570(+)
chr1:92693350-92693950(+)
chr1:92693776-92694376(+)
chr1:92694239-92694839(+)
chr1:92694740-92695340(+)
chr1:92695340-92695940(+)
chr1:92696263-92696863(+)
chr1:92697132-92697732(+)
chr1:92702221-92702821(+)
chr1:92705438-92706038(+)
chr1:92705960-92706560(+)
chr1:92706780-92707380(+)
chr1:92707695-92708295(+)
chr1:92708341-92708941(+)
chr1:92709990-92710590(+)
chr1:92710797-92711397(+)
chr1:92711390-92711990(+)
chr1:92711875-92712475(+)
chr1:92713570-92714170(+)
chr1:92714170-92714770(+)
chr1:92715168-92715768(+)
chr1:92715750-92716350(+)
chr1:92718610-92719210(+)
chr1:92719730-92720330(+)
chr1:92724786-92725386(+)
chr1:92725290-92725890(+)
chr1:92725835-92726435(+)
chr1:92726360-92726960(+)
chr1:92726770-92727370(+)
chr1:92727941-92728541(+)
chr1:92728911-92729511(+)
chr1:92729317-92729917(+)
chr1:92733920-92734520(+)
chr1:92734870-92735470(+)
chr1:92735730-92736330(+)
chr1:92736305-92736905(+)
chr1:92737340-92737940(+)
chr1:92737996-92738596(+)
chr1:92738486-92739086(+)
chr1:92739160-92739760(+)
chr1:92740370-92740970(+)
chr1:92742573-92743173(+)
chr1:92743230-92743830(+)
chr1:92745276-92745876(+)
chr1:92749849-92750449(+)
chr1:92752070-92752670(+)
chr1:92754444-92755044(+)
chr1:92754970-92755570(+)
chr1:92755410-92756010(+)
chr1:92756819-92757419(+)
chr1:92757429-92758029(+)
chr1:92758188-92758788(+)
chr1:92760465-92761065(+)
chr1:92761710-92762310(+)
chr1:92763265-92763865(+)
chr1:92763707-92764307(+)
chr1:92764190-92764790(+)
chr1:92764664-92765264(+)
chr1:92765233-92765833(+)
chr1:92765747-92766347(+)
chr1:92771342-92771942(+)
chr1:92773286-92773886(+)
chr1:92775547-92776147(+)
chr1:92775970-92776570(+)
chr1:92777392-92777992(+)
chr1:92780730-92781330(+)
chr1:92781454-92782054(+)
chr1:92781875-92782475(+)
chr1:92783302-92783902(+)
chr1:92784030-92784630(+)
chr1:92786115-92786715(+)
chr1:92789030-92789630(+)
chr1:92789435-92790035(+)
chr1:92790207-92790807(+)
chr1:92792090-92792690(+)
chr1:92793227-92793827(+)
chr1:92794390-92794990(+)
chr1:92794906-92795506(+)
chr1:92797855-92798455(+)
chr1:92798645-92799245(+)
chr1:92799110-92799710(+)
chr1:92802590-92803190(+)
chr1:92804406-92805006(+)
chr1:92805702-92806302(+)
chr1:92806950-92807550(+)
chr1:92807769-92808369(+)
chr1:92808501-92809101(+)
chr1:92810560-92811160(+)
chr1:92812601-92813201(+)
chr1:92815510-92816110(+)
chr1:92816890-92817490(+)
chr1:92819489-92820089(+)
chr1:92820970-92821570(+)
chr1:92822401-92823001(+)
chr1:92823418-92824018(+)
chr1:92824259-92824859(+)
chr1:92824926-92825526(+)
chr1:92825442-92826042(+)
chr1:92826790-92827390(+)
chr1:92827675-92828275(+)
chr1:92828750-92829350(+)
chr1:92829890-92830490(+)
chr1:92831153-92831753(+)
chr1:92831840-92832440(+)
chr1:92832932-92833532(+)
chr1:92834078-92834678(+)
chr1:92834610-92835210(+)
chr1:92835099-92835699(+)
chr1:92837644-92838244(+)
chr1:92839593-92840193(+)
chr1:92841050-92841650(+)
chr1:92841798-92842398(+)
chr1:92846361-92846961(+)
chr1:92852630-92853230(+)
chr1:92861743-92862343(+)
chr1:92862832-92863432(+)
chr1:92863969-92864569(+)
chr1:92864512-92865112(+)
chr1:92864970-92865570(+)
chr1:92865385-92865985(+)
chr1:92867220-92867820(+)
chr1:92868443-92869043(+)
chr1:92870149-92870749(+)
chr1:92870910-92871510(+)
chr1:92873206-92873806(+)
chr1:92874300-92874900(+)
chr1:92875036-92875636(+)
chr1:92875574-92876174(+)
chr1:92876155-92876755(+)
chr1:92877000-92877600(+)
chr1:92882290-92882890(+)
chr1:92882970-92883570(+)
chr1:92883650-92884250(+)
chr1:92885052-92885652(+)
chr1:92886209-92886809(+)
chr1:92889830-92890430(+)
chr1:92891090-92891690(+)
chr1:92895326-92895926(+)
chr1:92904650-92905250(+)
chr1:92905690-92906290(+)
chr1:92906599-92907199(+)
chr1:92907264-92907864(+)
chr1:92907815-92908415(+)
chr1:92909400-92910000(+)
chr1:92909878-92910478(+)
chr1:92910580-92911180(+)
chr1:92911189-92911789(+)
chr1:92911925-92912525(+)
chr1:92912565-92913165(+)
chr1:92913450-92914050(+)
chr1:92920690-92921290(+)
chr1:92922700-92923300(+)
chr1:92923650-92924250(+)
chr1:92924280-92924880(+)
chr1:92925305-92925905(+)
chr1:92925730-92926330(+)
chr1:92926305-92926905(+)
chr1:92926750-92927350(+)
chr1:92927176-92927776(+)
chr1:92928190-92928790(+)
chr1:92929050-92929650(+)
chr1:92930138-92930738(+)
chr1:92931045-92931645(+)
chr1:92931810-92932410(+)
chr1:92932313-92932913(+)
chr1:92933040-92933640(+)
chr1:92935583-92936183(+)
chr1:92938280-92938880(+)
chr1:92939175-92939775(+)
chr1:92939632-92940232(+)
chr1:92940333-92940933(+)
chr1:92941010-92941610(+)
chr1:92941658-92942258(+)
chr1:92942386-92942986(+)
chr1:92943165-92943765(+)
chr1:92943814-92944414(+)
chr1:92944548-92945148(+)
chr1:92945270-92945870(+)
chr1:92945812-92946412(+)
chr1:92946318-92946918(+)
chr1:92946877-92947477(+)
chr1:92947463-92948063(+)
chr1:92947948-92948548(+)
chr1:92948574-92949174(+)
chr1:92949242-92949842(+)
chr1:92949875-92950475(+)
chr1:92950321-92950921(+)
chr1:92950819-92951419(+)
chr1:92951318-92951918(+)
chr1:92952148-92952748(+)
chr1:92952749-92953349(+)
chr1:92953389-92953989(+)
chr1:92953861-92954461(+)
chr1:92954270-92954870(+)
chr1:92954751-92955351(+)
chr1:92955530-92956130(+)
chr1:92956093-92956693(+)
chr1:92956610-92957210(+)
chr1:92957291-92957891(+)
chr1:92958492-92959092(+)
chr1:92959160-92959760(+)
chr1:92959800-92960400(+)
chr1:92960330-92960930(+)
chr1:92961071-92961671(+)
chr1:92961815-92962415(+)
chr1:92962624-92963224(+)
chr1:92963110-92963710(+)
chr1:92963530-92964130(+)
chr1:92964450-92965050(+)
chr1:92965030-92965630(+)
chr1:92967648-92968248(+)
chr1:92968695-92969295(+)
chr1:92969317-92969917(+)
chr1:92969839-92970439(+)
chr1:92970531-92971131(+)
chr1:92970970-92971570(+)
chr1:92972490-92973090(+)
chr1:92974500-92975100(+)
chr1:92974950-92975550(+)
chr1:92977030-92977630(+)
chr1:92979150-92979750(+)
chr1:92979855-92980455(+)
chr1:92981321-92981921(+)
chr1:92982187-92982787(+)
chr1:92983690-92984290(+)
chr1:92987630-92988230(+)
chr1:92988377-92988977(+)
chr1:92989242-92989842(+)
chr1:92990547-92991147(+)
chr1:92991030-92991630(+)
chr1:92991619-92992219(+)
chr1:92992450-92993050(+)
chr1:92992870-92993470(+)
chr1:92993530-92994130(+)
chr1:92993970-92994570(+)
chr1:92994490-92995090(+)
chr1:92995193-92995793(+)
chr1:92995700-92996300(+)
chr1:92996353-92996953(+)
chr1:92997550-92998150(+)
chr1:93001657-93002257(+)
chr1:93002448-93003048(+)
chr1:93002993-93003593(+)
chr1:93003462-93004062(+)
chr1:93004177-93004777(+)
chr1:93005045-93005645(+)
chr1:93006030-93006630(+)
chr1:93007270-93007870(+)
chr1:93008340-93008940(+)
chr1:93008742-93009342(+)
chr1:93009146-93009746(+)
chr1:93009571-93010171(+)
chr1:93010174-93010774(+)
chr1:93011500-93012100(+)
chr1:93016725-93017325(+)
chr1:93017320-93017920(+)
chr1:93017847-93018447(+)
chr1:93019212-93019812(+)
chr1:93019830-93020430(+)
chr1:93020890-93021490(+)
chr1:93022390-93022990(+)
chr1:93023620-93024220(+)
chr1:93024490-93025090(+)
chr1:93025450-93026050(+)
chr1:93025890-93026490(+)
chr1:93028951-93029551(+)
chr1:93030430-93031030(+)
chr1:93032280-93032880(+)
chr1:93032914-93033514(+)
chr1:93033370-93033970(+)
chr1:93035543-93036143(+)
chr1:93037030-93037630(+)
chr1:93038000-93038600(+)
chr1:93038510-93039110(+)
chr1:93038920-93039520(+)
chr1:93040722-93041322(+)
chr1:93042170-93042770(+)
chr1:93042800-93043400(+)
chr1:93043361-93043961(+)
chr1:93044193-93044793(+)
chr1:93045518-93046118(+)
chr1:93045928-93046528(+)
chr1:93046746-93047346(+)
chr1:93047190-93047790(+)
chr1:93047910-93048510(+)
chr1:93048430-93049030(+)
chr1:93049281-93049881(+)
chr1:93049853-93050453(+)
chr1:93050492-93051092(+)
chr1:93051295-93051895(+)
chr1:93052310-93052910(+)
chr1:93052900-93053500(+)
chr1:93053590-93054190(+)
chr1:93054728-93055328(+)
chr1:93055360-93055960(+)
chr1:93056750-93057350(+)
chr1:93057710-93058310(+)
chr1:93060855-93061455(+)
chr1:93061470-93062070(+)
chr1:93063110-93063710(+)
chr1:93064624-93065224(+)
chr1:93065380-93065980(+)
chr1:93066000-93066600(+)
chr1:93066636-93067236(+)
chr1:93067870-93068470(+)
chr1:93068510-93069110(+)
chr1:93069400-93070000(+)
chr1:93070092-93070692(+)
chr1:93070590-93071190(+)
chr1:93071960-93072560(+)
chr1:93073850-93074450(+)
chr1:93075370-93075970(+)
chr1:93076895-93077495(+)
chr1:93077760-93078360(+)
chr1:93078345-93078945(+)
chr1:93078840-93079440(+)
chr1:93079755-93080355(+)
chr1:93080615-93081215(+)
chr1:93081470-93082070(+)
chr1:93082340-93082940(+)
chr1:93082920-93083520(+)
chr1:93083630-93084230(+)
chr1:93084197-93084797(+)
chr1:93085214-93085814(+)
chr1:93085850-93086450(+)
chr1:93086715-93087315(+)
chr1:93088633-93089233(+)
chr1:93090005-93090605(+)
chr1:93091718-93092318(+)
chr1:93092410-93093010(+)
chr1:93094810-93095410(+)
chr1:93100679-93101279(+)
chr1:93102776-93103376(+)
chr1:93103864-93104464(+)
chr1:93104329-93104929(+)
chr1:93106580-93107180(+)
chr1:93107035-93107635(+)
chr1:93108720-93109320(+)
chr1:93109160-93109760(+)
chr1:93109996-93110596(+)
chr1:93111240-93111840(+)
chr1:93112430-93113030(+)
chr1:93114703-93115303(+)
chr1:93118390-93118990(+)
chr1:93118980-93119580(+)
chr1:93119486-93120086(+)
chr1:93120001-93120601(+)
chr1:93120697-93121297(+)
chr1:93123230-93123830(+)
chr1:93126421-93127021(+)
chr1:93127090-93127690(+)
chr1:93127559-93128159(+)
chr1:93128033-93128633(+)
chr1:93129270-93129870(+)
chr1:93131427-93132027(+)
chr1:93131867-93132467(+)
chr1:93139050-93139650(+)
chr1:93139710-93140310(+)
chr1:93144440-93145040(+)
chr1:93145497-93146097(+)
chr1:93147489-93148089(+)
chr1:93154585-93155185(+)
chr1:93155936-93156536(+)
chr1:93157361-93157961(+)
chr1:93158730-93159330(+)
chr1:93160549-93161149(+)
chr1:93162840-93163440(+)
chr1:93163990-93164590(+)
chr1:93164393-93164993(+)
chr1:93165924-93166524(+)
chr1:93166633-93167233(+)
chr1:93167646-93168246(+)
chr1:93168690-93169290(+)
chr1:93170857-93171457(+)
chr1:93171944-93172544(+)
chr1:93172840-93173440(+)
chr1:93173824-93174424(+)
chr1:93174255-93174855(+)
chr1:93175210-93175810(+)
chr1:93175704-93176304(+)
chr1:93176187-93176787(+)
chr1:93176877-93177477(+)
chr1:93177288-93177888(+)
chr1:93179340-93179940(+)
chr1:93181005-93181605(+)
chr1:93181843-93182443(+)
chr1:93182261-93182861(+)
chr1:93185010-93185610(+)
chr1:93189236-93189836(+)
chr1:93191270-93191870(+)
chr1:93191840-93192440(+)
chr1:93192750-93193350(+)
chr1:93193650-93194250(+)
chr1:93194154-93194754(+)
chr1:93194830-93195430(+)
chr1:93195290-93195890(+)
chr1:93195890-93196490(+)
chr1:93196490-93197090(+)
chr1:93201838-93202438(+)
chr1:93202778-93203378(+)
chr1:93204755-93205355(+)
chr1:93205235-93205835(+)
chr1:93206447-93207047(+)
chr1:93207190-93207790(+)
chr1:93209515-93210115(+)
chr1:93210000-93210600(+)
chr1:93211442-93212042(+)
chr1:93213234-93213834(+)
chr1:93214480-93215080(+)
chr1:93214915-93215515(+)
chr1:93218153-93218753(+)
chr1:93218930-93219530(+)
chr1:93219420-93220020(+)
chr1:93220130-93220730(+)
chr1:93220937-93221537(+)
chr1:93221346-93221946(+)
chr1:93221983-93222583(+)
chr1:93222482-93223082(+)
chr1:93223750-93224350(+)
chr1:93224812-93225412(+)
chr1:93227617-93228217(+)
chr1:93228410-93229010(+)
chr1:93229617-93230217(+)
chr1:93231063-93231663(+)
chr1:93231900-93232500(+)
chr1:93233029-93233629(+)
chr1:93233765-93234365(+)
chr1:93234940-93235540(+)
chr1:93236462-93237062(+)
chr1:93238820-93239420(+)
chr1:93239918-93240518(+)
chr1:93240980-93241580(+)
chr1:93243090-93243690(+)
chr1:93243821-93244421(+)
chr1:93245173-93245773(+)
chr1:93247000-93247600(+)
chr1:93247715-93248315(+)
chr1:93249015-93249615(+)
chr1:93249538-93250138(+)
chr1:93250339-93250939(+)
chr1:93251200-93251800(+)
chr1:93251811-93252411(+)
chr1:93255095-93255695(+)
chr1:93255530-93256130(+)
chr1:93256080-93256680(+)
chr1:93257125-93257725(+)
chr1:93257735-93258335(+)
chr1:93258316-93258916(+)
chr1:93259910-93260510(+)
chr1:93260622-93261222(+)
chr1:93262210-93262810(+)
chr1:93262807-93263407(+)
chr1:93263427-93264027(+)
chr1:93264310-93264910(+)
chr1:93267970-93268570(+)
chr1:93268595-93269195(+)
chr1:93269720-93270320(+)
chr1:93270207-93270807(+)
chr1:93270712-93271312(+)
chr1:93271259-93271859(+)
chr1:93272055-93272655(+)
chr1:93272650-93273250(+)
chr1:93273801-93274401(+)
chr1:93274383-93274983(+)
chr1:93275807-93276407(+)
chr1:93276599-93277199(+)
chr1:93277750-93278350(+)
chr1:93278310-93278910(+)
chr1:93279560-93280160(+)
chr1:93280420-93281020(+)
chr1:93280940-93281540(+)
chr1:93281616-93282216(+)
chr1:93282192-93282792(+)
chr1:93282764-93283364(+)
chr1:93283779-93284379(+)
chr1:93284670-93285270(+)
chr1:93285498-93286098(+)
chr1:93285990-93286590(+)
chr1:93287170-93287770(+)
chr1:93287935-93288535(+)
chr1:93288355-93288955(+)
chr1:93289065-93289665(+)
chr1:93289930-93290530(+)
chr1:93290990-93291590(+)
chr1:93292218-93292818(+)
chr1:93292750-93293350(+)
chr1:93293450-93294050(+)
chr1:93294000-93294600(+)
chr1:93294525-93295125(+)
chr1:93295480-93296080(+)
chr1:93296180-93296780(+)
chr1:93296830-93297430(+)
chr1:93297340-93297940(+)
chr1:93298111-93298711(+)
chr1:93298683-93299283(+)
chr1:93299390-93299990(+)
chr1:93300138-93300738(+)
chr1:93300645-93301245(+)
chr1:93301623-93302223(+)
chr1:93302566-93303166(+)
chr1:93303247-93303847(+)
chr1:93303941-93304541(+)
chr1:93304838-93305438(+)
chr1:93305290-93305890(+)
chr1:93306470-93307070(+)
chr1:93306997-93307597(+)
chr1:93308069-93308669(+)
chr1:93308475-93309075(+)
chr1:93308966-93309566(+)
chr1:93309412-93310012(+)
chr1:93309970-93310570(+)
chr1:93310780-93311380(+)
chr1:93311350-93311950(+)
chr1:93312095-93312695(+)
chr1:93313200-93313800(+)
chr1:93313663-93314263(+)
chr1:93314690-93315290(+)
chr1:93315150-93315750(+)
chr1:93315810-93316410(+)
chr1:93317120-93317720(+)
chr1:93317817-93318417(+)
chr1:93318764-93319364(+)
chr1:93319493-93320093(+)
chr1:93319921-93320521(+)
chr1:93320570-93321170(+)
chr1:93321320-93321920(+)
chr1:93321880-93322480(+)
chr1:93322830-93323430(+)
chr1:93323303-93323903(+)
chr1:93323758-93324358(+)
chr1:93324334-93324934(+)
chr1:93324809-93325409(+)
chr1:93326920-93327520(+)
chr1:93328067-93328667(+)
chr1:93334930-93335530(+)
chr1:93338179-93338779(+)
chr1:93340473-93341073(+)
chr1:93341835-93342435(+)
chr1:93342716-93343316(+)
chr1:93343263-93343863(+)
chr1:93345030-93345630(+)
chr1:93346881-93347481(+)
chr1:93348296-93348896(+)
chr1:93348882-93349482(+)
chr1:93350405-93351005(+)
chr1:93351690-93352290(+)
chr1:93352361-93352961(+)
chr1:93363552-93364152(+)
chr1:93366000-93366600(+)
chr1:93366575-93367175(+)
chr1:93367173-93367773(+)
chr1:93367830-93368430(+)
chr1:93368714-93369314(+)
chr1:93369304-93369904(+)
chr1:93370518-93371118(+)
chr1:93373400-93374000(+)
chr1:93373951-93374551(+)
chr1:93374783-93375383(+)
chr1:93375459-93376059(+)
chr1:93376166-93376766(+)
chr1:93378450-93379050(+)
chr1:93378907-93379507(+)
chr1:93380510-93381110(+)
chr1:93381119-93381719(+)
chr1:93382335-93382935(+)
chr1:93383060-93383660(+)
chr1:93386461-93387061(+)
chr1:93387016-93387616(+)
chr1:93387854-93388454(+)
chr1:93388700-93389300(+)
chr1:93389103-93389703(+)
chr1:93389996-93390596(+)
chr1:93390415-93391015(+)
chr1:93391010-93391610(+)
chr1:93391898-93392498(+)
chr1:93392357-93392957(+)
chr1:93393312-93393912(+)
chr1:93394955-93395555(+)
chr1:93395650-93396250(+)
chr1:93397128-93397728(+)
chr1:93397610-93398210(+)
chr1:93398926-93399526(+)
chr1:93399510-93400110(+)
chr1:93400098-93400698(+)
chr1:93401005-93401605(+)
chr1:93401458-93402058(+)
chr1:93402231-93402831(+)
chr1:93402747-93403347(+)
chr1:93403394-93403994(+)
chr1:93404270-93404870(+)
chr1:93404690-93405290(+)
chr1:93405490-93406090(+)
chr1:93406024-93406624(+)
chr1:93406970-93407570(+)
chr1:93407471-93408071(+)
chr1:93408650-93409250(+)
chr1:93409506-93410106(+)
chr1:93409970-93410570(+)
chr1:93410478-93411078(+)
chr1:93411130-93411730(+)
chr1:93412030-93412630(+)
chr1:93413110-93413710(+)
chr1:93413521-93414121(+)
chr1:93415362-93415962(+)
chr1:93415860-93416460(+)
chr1:93416637-93417237(+)
chr1:93417256-93417856(+)
chr1:93417710-93418310(+)
chr1:93418206-93418806(+)
chr1:93418981-93419581(+)
chr1:93419650-93420250(+)
chr1:93421170-93421770(+)
chr1:93421675-93422275(+)
chr1:93422086-93422686(+)
chr1:93422616-93423216(+)
chr1:93423738-93424338(+)
chr1:93424495-93425095(+)
chr1:93425307-93425907(+)
chr1:93425858-93426458(+)
chr1:93426772-93427372(+)
chr1:93427286-93427886(+)
chr1:93427730-93428330(+)
chr1:93428620-93429220(+)
chr1:93429025-93429625(+)
chr1:93429607-93430207(+)
chr1:93430427-93431027(+)
chr1:93431040-93431640(+)
chr1:93431690-93432290(+)
chr1:93432790-93433390(+)
chr1:93433824-93434424(+)
chr1:93435350-93435950(+)
chr1:93436090-93436690(+)
chr1:93436501-93437101(+)
chr1:93438152-93438752(+)
chr1:93438771-93439371(+)
chr1:93440146-93440746(+)
chr1:93440600-93441200(+)
chr1:93441049-93441649(+)
chr1:93441725-93442325(+)
chr1:93443038-93443638(+)
chr1:93443980-93444580(+)
chr1:93445450-93446050(+)
chr1:93445930-93446530(+)
chr1:93446466-93447066(+)
chr1:93447260-93447860(+)
chr1:93448090-93448690(+)
chr1:93448570-93449170(+)
chr1:93450757-93451357(+)
chr1:93451330-93451930(+)
chr1:93452150-93452750(+)
chr1:93452909-93453509(+)
chr1:93454712-93455312(+)
chr1:93455411-93456011(+)
chr1:93456221-93456821(+)
chr1:93456900-93457500(+)
chr1:93457500-93458100(+)
chr1:93458630-93459230(+)
chr1:93459054-93459654(+)
chr1:93459532-93460132(+)
chr1:93460077-93460677(+)
chr1:93460913-93461513(+)
chr1:93461390-93461990(+)
chr1:93462035-93462635(+)
chr1:93462470-93463070(+)
chr1:93463266-93463866(+)
chr1:93464280-93464880(+)
chr1:93465067-93465667(+)
chr1:93465770-93466370(+)
chr1:93466217-93466817(+)
chr1:93467419-93468019(+)
chr1:93467890-93468490(+)
chr1:93468860-93469460(+)
chr1:93469320-93469920(+)
chr1:93470105-93470705(+)
chr1:93470614-93471214(+)
chr1:93471430-93472030(+)
chr1:93472050-93472650(+)
chr1:93472610-93473210(+)
chr1:93473419-93474019(+)
chr1:93474190-93474790(+)
chr1:93474730-93475330(+)
chr1:93475760-93476360(+)
chr1:93476440-93477040(+)
chr1:93476893-93477493(+)
chr1:93477587-93478187(+)
chr1:93478145-93478745(+)
chr1:93478661-93479261(+)
chr1:93479104-93479704(+)
chr1:93479629-93480229(+)
chr1:93480060-93480660(+)
chr1:93480506-93481106(+)
chr1:93481077-93481677(+)
chr1:93481643-93482243(+)
chr1:93483110-93483710(+)
chr1:93484105-93484705(+)
chr1:93484510-93485110(+)
chr1:93484920-93485520(+)
chr1:93485410-93486010(+)
chr1:93485990-93486590(+)
chr1:93486430-93487030(+)
chr1:93487031-93487631(+)
chr1:93487825-93488425(+)
chr1:93488732-93489332(+)
chr1:93489162-93489762(+)
chr1:93489650-93490250(+)
chr1:93490471-93491071(+)
chr1:93491026-93491626(+)
chr1:93491730-93492330(+)
chr1:93492190-93492790(+)
chr1:93493060-93493660(+)
chr1:93493498-93494098(+)
chr1:93493946-93494546(+)
chr1:93494749-93495349(+)
chr1:93495340-93495940(+)
chr1:93496025-93496625(+)
chr1:93497162-93497762(+)
chr1:93498423-93499023(+)
chr1:93499170-93499770(+)
chr1:93499890-93500490(+)
chr1:93500450-93501050(+)
chr1:93501051-93501651(+)
chr1:93501618-93502218(+)
chr1:93502121-93502721(+)
chr1:93503091-93503691(+)
chr1:93504950-93505550(+)
chr1:93505710-93506310(+)
chr1:93506255-93506855(+)
chr1:93507030-93507630(+)
chr1:93507814-93508414(+)
chr1:93508313-93508913(+)
chr1:93509603-93510203(+)
chr1:93510450-93511050(+)
chr1:93511874-93512474(+)
chr1:93513086-93513686(+)
chr1:93514009-93514609(+)
chr1:93515010-93515610(+)
chr1:93517389-93517989(+)
chr1:93518001-93518601(+)
chr1:93518690-93519290(+)
chr1:93519282-93519882(+)
chr1:93521688-93522288(+)
chr1:93525041-93525641(+)
chr1:93525609-93526209(+)
chr1:93526310-93526910(+)
chr1:93527643-93528243(+)
chr1:93535950-93536550(+)
chr1:93537751-93538351(+)
chr1:93541689-93542289(+)
chr1:93542496-93543096(+)
chr1:93543824-93544424(+)
chr1:93544482-93545082(+)
chr1:93545172-93545772(+)
chr1:93545832-93546432(+)
chr1:93546469-93547069(+)
chr1:93547121-93547721(+)
chr1:93547630-93548230(+)
chr1:93548450-93549050(+)
chr1:93549430-93550030(+)
chr1:93551438-93552038(+)
chr1:93555687-93556287(+)
chr1:93556320-93556920(+)
chr1:93557225-93557825(+)
chr1:93558822-93559422(+)
chr1:93559446-93560046(+)
chr1:93559950-93560550(+)
chr1:93560370-93560970(+)
chr1:93561239-93561839(+)
chr1:93561670-93562270(+)
chr1:93562245-93562845(+)
chr1:93562930-93563530(+)
chr1:93563690-93564290(+)
chr1:93564977-93565577(+)
chr1:93565905-93566505(+)
chr1:93566947-93567547(+)
chr1:93568090-93568690(+)
chr1:93568723-93569323(+)
chr1:93569550-93570150(+)
chr1:93570110-93570710(+)
chr1:93570640-93571240(+)
chr1:93571220-93571820(+)
chr1:93571627-93572227(+)
chr1:93572060-93572660(+)
chr1:93572993-93573593(+)
chr1:93573753-93574353(+)
chr1:93575117-93575717(+)
chr1:93575590-93576190(+)
chr1:93576090-93576690(+)
chr1:93576493-93577093(+)
chr1:93577031-93577631(+)
chr1:93578473-93579073(+)
chr1:93579842-93580442(+)
chr1:93580795-93581395(+)
chr1:93581640-93582240(+)
chr1:93582090-93582690(+)
chr1:93583190-93583790(+)
chr1:93588629-93589229(+)
chr1:93589330-93589930(+)
chr1:93589894-93590494(+)
chr1:93590316-93590916(+)
chr1:93591010-93591610(+)
chr1:93591615-93592215(+)
chr1:93594191-93594791(+)
chr1:93594977-93595577(+)
chr1:93595710-93596310(+)
chr1:93596760-93597360(+)
chr1:93597630-93598230(+)
chr1:93598095-93598695(+)
chr1:93600953-93601553(+)
chr1:93602150-93602750(+)
chr1:93603196-93603796(+)
chr1:93604190-93604790(+)
chr1:93605594-93606194(+)
chr1:93606526-93607126(+)
chr1:93607580-93608180(+)
chr1:93608196-93608796(+)
chr1:93608615-93609215(+)
chr1:93609347-93609947(+)
chr1:93609880-93610480(+)
chr1:93610480-93611080(+)
chr1:93611634-93612234(+)
chr1:93612946-93613546(+)
chr1:93613527-93614127(+)
chr1:93614305-93614905(+)
chr1:93615470-93616070(+)
chr1:93616278-93616878(+)
chr1:93618030-93618630(+)
chr1:93619255-93619855(+)
chr1:93619935-93620535(+)
chr1:93620797-93621397(+)
chr1:93621850-93622450(+)
chr1:93622830-93623430(+)
chr1:93623480-93624080(+)
chr1:93624170-93624770(+)
chr1:93624737-93625337(+)
chr1:93625335-93625935(+)
chr1:93625790-93626390(+)
chr1:93626266-93626866(+)
chr1:93626815-93627415(+)
chr1:93627670-93628270(+)
chr1:93628250-93628850(+)
chr1:93628878-93629478(+)
chr1:93629795-93630395(+)
chr1:93630315-93630915(+)
chr1:93630735-93631335(+)
chr1:93631320-93631920(+)
chr1:93632494-93633094(+)
chr1:93633700-93634300(+)
chr1:93634243-93634843(+)
chr1:93635240-93635840(+)
chr1:93636134-93636734(+)
chr1:93637094-93637694(+)
chr1:93637755-93638355(+)
chr1:93638240-93638840(+)
chr1:93638986-93639586(+)
chr1:93639500-93640100(+)
chr1:93641377-93641977(+)
chr1:93642116-93642716(+)
chr1:93642663-93643263(+)
chr1:93643439-93644039(+)
chr1:93643914-93644514(+)
chr1:93644622-93645222(+)
chr1:93645102-93645702(+)
chr1:93645767-93646367(+)
chr1:93646403-93647003(+)
chr1:93647251-93647851(+)
chr1:93647850-93648450(+)
chr1:93648690-93649290(+)
chr1:93649440-93650040(+)
chr1:93649970-93650570(+)
chr1:93650950-93651550(+)
chr1:93651565-93652165(+)
chr1:93652113-93652713(+)
chr1:93653570-93654170(+)
chr1:93655010-93655610(+)
chr1:93655470-93656070(+)
chr1:93656174-93656774(+)
chr1:93656633-93657233(+)
chr1:93657110-93657710(+)
chr1:93658055-93658655(+)
chr1:93658930-93659530(+)
chr1:93660650-93661250(+)
chr1:93661517-93662117(+)
chr1:93662043-93662643(+)
chr1:93662890-93663490(+)
chr1:93664110-93664710(+)
chr1:93664723-93665323(+)
chr1:93665589-93666189(+)
chr1:93666246-93666846(+)
chr1:93668677-93669277(+)
chr1:93670605-93671205(+)
chr1:93671350-93671950(+)
chr1:93671979-93672579(+)
chr1:93672616-93673216(+)
chr1:93673910-93674510(+)
chr1:93675312-93675912(+)
chr1:93678221-93678821(+)
chr1:93678868-93679468(+)
chr1:93679374-93679974(+)
chr1:93680150-93680750(+)
chr1:93681170-93681770(+)
chr1:93684116-93684716(+)
chr1:93684914-93685514(+)
chr1:93686030-93686630(+)
chr1:93686670-93687270(+)
chr1:93687356-93687956(+)
chr1:93688548-93689148(+)
chr1:93689760-93690360(+)
chr1:93690800-93691400(+)
chr1:93691290-93691890(+)
chr1:93692330-93692930(+)
chr1:93692990-93693590(+)
chr1:93693573-93694173(+)
chr1:93694317-93694917(+)
chr1:93696319-93696919(+)
chr1:93697259-93697859(+)
chr1:93697990-93698590(+)
chr1:93698930-93699530(+)
chr1:93700652-93701252(+)
chr1:93701155-93701755(+)
chr1:93701604-93702204(+)
chr1:93702528-93703128(+)
chr1:93702958-93703558(+)
chr1:93703410-93704010(+)
chr1:93704153-93704753(+)
chr1:93705021-93705621(+)
chr1:93707710-93708310(+)
chr1:93708558-93709158(+)
chr1:93709200-93709800(+)
chr1:93709755-93710355(+)
chr1:93712450-93713050(+)
chr1:93712890-93713490(+)
chr1:93714501-93715101(+)
chr1:93716120-93716720(+)
chr1:93716710-93717310(+)
chr1:93717534-93718134(+)
chr1:93718127-93718727(+)
chr1:93718960-93719560(+)
chr1:93720070-93720670(+)
chr1:93720665-93721265(+)
chr1:93721670-93722270(+)
chr1:93723187-93723787(+)
chr1:93724197-93724797(+)
chr1:93724938-93725538(+)
chr1:93727320-93727920(+)
chr1:93728168-93728768(+)
chr1:93729514-93730114(+)
chr1:93730835-93731435(+)
chr1:93733250-93733850(+)
chr1:93735810-93736410(+)
chr1:93737080-93737680(+)
chr1:93737883-93738483(+)
chr1:93738818-93739418(+)
chr1:93740000-93740600(+)
chr1:93740480-93741080(+)
chr1:93741159-93741759(+)
chr1:93741942-93742542(+)
chr1:93743056-93743656(+)
chr1:93744090-93744690(+)
chr1:93746669-93747269(+)
chr1:93747612-93748212(+)
chr1:93750910-93751510(+)
chr1:93751510-93752110(+)
chr1:93752600-93753200(+)
chr1:93753250-93753850(+)
chr1:93753999-93754599(+)
chr1:93754495-93755095(+)
chr1:93756300-93756900(+)
chr1:93758010-93758610(+)
chr1:93760190-93760790(+)
chr1:93762016-93762616(+)
chr1:93762530-93763130(+)
chr1:93764830-93765430(+)
chr1:93765590-93766190(+)
chr1:93766690-93767290(+)
chr1:93767403-93768003(+)
chr1:93768222-93768822(+)
chr1:93768910-93769510(+)
chr1:93770090-93770690(+)
chr1:93770562-93771162(+)
chr1:93772311-93772911(+)
chr1:93778428-93779028(+)
chr1:93779613-93780213(+)
chr1:93780150-93780750(+)
chr1:93782669-93783269(+)
chr1:93783330-93783930(+)
chr1:93784137-93784737(+)
chr1:93786030-93786630(+)
chr1:93787182-93787782(+)
chr1:93787807-93788407(+)
chr1:93788611-93789211(+)
chr1:93789250-93789850(+)
chr1:93790266-93790866(+)
chr1:93791042-93791642(+)
chr1:93794215-93794815(+)
chr1:93794765-93795365(+)
chr1:93795564-93796164(+)
chr1:93796116-93796716(+)
chr1:93796904-93797504(+)
chr1:93797797-93798397(+)
chr1:93801889-93802489(+)
chr1:93802670-93803270(+)
chr1:93803120-93803720(+)
chr1:93803883-93804483(+)
chr1:93804569-93805169(+)
chr1:93805605-93806205(+)
chr1:93806335-93806935(+)
chr1:93809010-93809610(+)
chr1:93809832-93810432(+)
chr1:93810512-93811112(+)
chr1:93811071-93811671(+)
chr1:93811586-93812186(+)
chr1:93812030-93812630(+)
chr1:93812455-93813055(+)
chr1:93812869-93813469(+)
chr1:93813281-93813881(+)
chr1:93813726-93814326(+)
chr1:93814296-93814896(+)
chr1:93814702-93815302(+)
chr1:93815127-93815727(+)
chr1:93815602-93816202(+)
chr1:93816872-93817472(+)
chr1:93817943-93818543(+)
chr1:93818739-93819339(+)
chr1:93819330-93819930(+)
chr1:93823717-93824317(+)
chr1:93824834-93825434(+)
chr1:93825549-93826149(+)
chr1:93827141-93827741(+)
chr1:93827674-93828274(+)
chr1:93828215-93828815(+)
chr1:93828870-93829470(+)
chr1:93829920-93830520(+)
chr1:93830430-93831030(+)
chr1:93831330-93831930(+)
chr1:93832180-93832780(+)
chr1:93832850-93833450(+)
chr1:93834660-93835260(+)
chr1:93835697-93836297(+)
chr1:93836510-93837110(+)
chr1:93837180-93837780(+)
chr1:93837790-93838390(+)
chr1:93838550-93839150(+)
chr1:93839100-93839700(+)
chr1:93839821-93840421(+)
chr1:93840659-93841259(+)
chr1:93841290-93841890(+)
chr1:93842530-93843130(+)
chr1:93843870-93844470(+)
chr1:93844370-93844970(+)
chr1:93846120-93846720(+)
chr1:93847981-93848581(+)
chr1:93848669-93849269(+)
chr1:93849070-93849670(+)
chr1:93849569-93850169(+)
chr1:93850073-93850673(+)
chr1:93850550-93851150(+)
chr1:93851230-93851830(+)
chr1:93852043-93852643(+)
chr1:93856357-93856957(+)
chr1:93857734-93858334(+)
chr1:93858710-93859310(+)
chr1:93859933-93860533(+)
chr1:93860647-93861247(+)
chr1:93861690-93862290(+)
chr1:93864198-93864798(+)
chr1:93865298-93865898(+)
chr1:93866170-93866770(+)
chr1:93866690-93867290(+)
chr1:93872872-93873472(+)
chr1:93873680-93874280(+)
chr1:93874370-93874970(+)
chr1:93874850-93875450(+)
chr1:93875890-93876490(+)
chr1:93876438-93877038(+)
chr1:93877030-93877630(+)
chr1:93877674-93878274(+)
chr1:93878770-93879370(+)
chr1:93879380-93879980(+)
chr1:93880302-93880902(+)
chr1:93880962-93881562(+)
chr1:93881653-93882253(+)
chr1:93884818-93885418(+)
chr1:93885290-93885890(+)
chr1:93886570-93887170(+)
chr1:93887030-93887630(+)
chr1:93887890-93888490(+)
chr1:93889689-93890289(+)
chr1:93891630-93892230(+)
chr1:93892270-93892870(+)
chr1:93893146-93893746(+)
chr1:93895060-93895660(+)
chr1:93895913-93896513(+)
chr1:93896670-93897270(+)
chr1:93897935-93898535(+)
chr1:93898410-93899010(+)
chr1:93899061-93899661(+)
chr1:93899736-93900336(+)
chr1:93900383-93900983(+)
chr1:93900873-93901473(+)
chr1:93901330-93901930(+)
chr1:93901740-93902340(+)
chr1:93902328-93902928(+)
chr1:93903424-93904024(+)
chr1:93904158-93904758(+)
chr1:93905718-93906318(+)
chr1:93907706-93908306(+)
chr1:93908187-93908787(+)
chr1:93908918-93909518(+)
chr1:93911910-93912510(+)
chr1:93912479-93913079(+)
chr1:93913282-93913882(+)
chr1:93913968-93914568(+)
chr1:93914654-93915254(+)
chr1:93915240-93915840(+)
chr1:93915856-93916456(+)
chr1:93917372-93917972(+)
chr1:93919382-93919982(+)
chr1:93920677-93921277(+)
chr1:93921310-93921910(+)
chr1:93922124-93922724(+)
chr1:93922830-93923430(+)
chr1:93923501-93924101(+)
chr1:93924692-93925292(+)
chr1:93925418-93926018(+)
chr1:93926596-93927196(+)
chr1:93927465-93928065(+)
chr1:93928050-93928650(+)
chr1:93929406-93930006(+)
chr1:93933142-93933742(+)
chr1:93934134-93934734(+)
chr1:93935638-93936238(+)
chr1:93936743-93937343(+)
chr1:93937385-93937985(+)
chr1:93938190-93938790(+)
chr1:93938681-93939281(+)
chr1:93939100-93939700(+)
chr1:93939742-93940342(+)
chr1:93940270-93940870(+)
chr1:93941100-93941700(+)
chr1:93942418-93943018(+)
chr1:93943330-93943930(+)
chr1:93944769-93945369(+)
chr1:93948606-93949206(+)
chr1:93949031-93949631(+)
chr1:93949540-93950140(+)
chr1:93950150-93950750(+)
chr1:93951322-93951922(+)
chr1:93952187-93952787(+)
chr1:93953769-93954369(+)
chr1:93955220-93955820(+)
chr1:93955867-93956467(+)
chr1:93958430-93959030(+)
chr1:93959229-93959829(+)
chr1:93959730-93960330(+)
chr1:93960539-93961139(+)
chr1:93961490-93962090(+)
chr1:93964160-93964760(+)
chr1:93964715-93965315(+)
chr1:93965710-93966310(+)
chr1:93966349-93966949(+)
chr1:93966860-93967460(+)
chr1:93967336-93967936(+)
chr1:93968016-93968616(+)
chr1:93968553-93969153(+)
chr1:93969110-93969710(+)
chr1:93969906-93970506(+)
chr1:93970652-93971252(+)
chr1:93971605-93972205(+)
chr1:93972790-93973390(+)
chr1:93973770-93974370(+)
chr1:93974368-93974968(+)
chr1:93981629-93982229(+)
chr1:93982833-93983433(+)
chr1:93984198-93984798(+)
chr1:93984877-93985477(+)
chr1:93986170-93986770(+)
chr1:93987150-93987750(+)
chr1:93988152-93988752(+)
chr1:93989509-93990109(+)
chr1:93990370-93990970(+)
chr1:93990894-93991494(+)
chr1:93991869-93992469(+)
chr1:93992495-93993095(+)
chr1:93992935-93993535(+)
chr1:93993672-93994272(+)
chr1:93996624-93997224(+)
chr1:93997070-93997670(+)
chr1:93998831-93999431(+)
chr1:93999490-94000090(+)
chr1:94000143-94000743(+)
chr1:94002814-94003414(+)
chr1:94003431-94004031(+)
chr1:94004235-94004835(+)
chr1:94005383-94005983(+)
chr1:94006510-94007110(+)
chr1:94007832-94008432(+)
chr1:94008270-94008870(+)
chr1:94011845-94012445(+)
chr1:94012780-94013380(+)
chr1:94014490-94015090(+)
chr1:94015210-94015810(+)
chr1:94015894-94016494(+)
chr1:94016513-94017113(+)
chr1:94017364-94017964(+)
chr1:94018276-94018876(+)
chr1:94018875-94019475(+)
chr1:94019571-94020171(+)
chr1:94020406-94021006(+)
chr1:94021215-94021815(+)
chr1:94021748-94022348(+)
chr1:94022503-94023103(+)
chr1:94023320-94023920(+)
chr1:94024476-94025076(+)
chr1:94025085-94025685(+)
chr1:94025510-94026110(+)
chr1:94025933-94026533(+)
chr1:94026723-94027323(+)
chr1:94027530-94028130(+)
chr1:94028681-94029281(+)
chr1:94030090-94030690(+)
chr1:94030723-94031323(+)
chr1:94031238-94031838(+)
chr1:94031666-94032266(+)
chr1:94032395-94032995(+)
chr1:94032824-94033424(+)
chr1:94034548-94035148(+)
chr1:94034989-94035589(+)
chr1:94035582-94036182(+)
chr1:94036042-94036642(+)
chr1:94036815-94037415(+)
chr1:94037610-94038210(+)
chr1:94038296-94038896(+)
chr1:94039451-94040051(+)
chr1:94039870-94040470(+)
chr1:94040350-94040950(+)
chr1:94041322-94041922(+)
chr1:94041782-94042382(+)
chr1:94042371-94042971(+)
chr1:94043031-94043631(+)
chr1:94043570-94044170(+)
chr1:94044049-94044649(+)
chr1:94044566-94045166(+)
chr1:94045343-94045943(+)
chr1:94046309-94046909(+)
chr1:94046928-94047528(+)
chr1:94047378-94047978(+)
chr1:94047826-94048426(+)
chr1:94048401-94049001(+)
chr1:94049135-94049735(+)
chr1:94049689-94050289(+)
chr1:94050105-94050705(+)
chr1:94050562-94051162(+)
chr1:94051018-94051618(+)
chr1:94051643-94052243(+)
chr1:94052916-94053516(+)
chr1:94053654-94054254(+)
chr1:94054268-94054868(+)
chr1:94055172-94055772(+)
chr1:94056435-94057035(+)
chr1:94057109-94057709(+)
chr1:94057817-94058417(+)
chr1:94058434-94059034(+)
chr1:94059416-94060016(+)
chr1:94059929-94060529(+)
chr1:94060738-94061338(+)
chr1:94061201-94061801(+)
chr1:94062092-94062692(+)
chr1:94063222-94063822(+)
chr1:94063864-94064464(+)
chr1:94064482-94065082(+)
chr1:94065020-94065620(+)
chr1:94065540-94066140(+)
chr1:94066103-94066703(+)
chr1:94067151-94067751(+)
chr1:94067709-94068309(+)
chr1:94068140-94068740(+)
chr1:94068645-94069245(+)
chr1:94069068-94069668(+)
chr1:94069871-94070471(+)
chr1:94070510-94071110(+)
chr1:94071333-94071933(+)
chr1:94072190-94072790(+)
chr1:94072775-94073375(+)
chr1:94073336-94073936(+)
chr1:94073958-94074558(+)
chr1:94074777-94075377(+)
chr1:94075455-94076055(+)
chr1:94076185-94076785(+)
chr1:94077112-94077712(+)
chr1:94077835-94078435(+)
chr1:94078404-94079004(+)
chr1:94079393-94079993(+)
chr1:94079991-94080591(+)
chr1:94080502-94081102(+)
chr1:94081150-94081750(+)
chr1:94081731-94082331(+)
chr1:94082336-94082936(+)
chr1:94083028-94083628(+)
chr1:94083598-94084198(+)
chr1:94084226-94084826(+)
chr1:94084958-94085558(+)
chr1:94085644-94086244(+)
chr1:94086258-94086858(+)
chr1:94086870-94087470(+)
chr1:94087524-94088124(+)
chr1:94088054-94088654(+)
chr1:94088908-94089508(+)
chr1:94089335-94089935(+)
chr1:94089970-94090570(+)
chr1:94090595-94091195(+)
chr1:94091041-94091641(+)
chr1:94091910-94092510(+)
chr1:94092674-94093274(+)
chr1:94093100-94093700(+)
chr1:94093606-94094206(+)
chr1:94094272-94094872(+)
chr1:94094930-94095530(+)
chr1:94095656-94096256(+)
chr1:94096370-94096970(+)
chr1:94097082-94097682(+)
chr1:94098580-94099180(+)
chr1:94100600-94101200(+)
chr1:94101155-94101755(+)
chr1:94101715-94102315(+)
chr1:94103268-94103868(+)
chr1:94103913-94104513(+)
chr1:94104398-94104998(+)
chr1:94105390-94105990(+)
chr1:94105800-94106400(+)
chr1:94106313-94106913(+)
chr1:94107003-94107603(+)
chr1:94107914-94108514(+)
chr1:94108675-94109275(+)
chr1:94109797-94110397(+)
chr1:94110455-94111055(+)
chr1:94111150-94111750(+)
chr1:94112678-94113278(+)
chr1:94114623-94115223(+)
chr1:94116470-94117070(+)
chr1:94117177-94117777(+)
chr1:94117910-94118510(+)
chr1:94119210-94119810(+)
chr1:94120280-94120880(+)
chr1:94120765-94121365(+)
chr1:94121978-94122578(+)
chr1:94123622-94124222(+)
chr1:94124245-94124845(+)
chr1:94125503-94126103(+)
chr1:94127525-94128125(+)
chr1:94127931-94128531(+)
chr1:94128368-94128968(+)
chr1:94129059-94129659(+)
chr1:94129984-94130584(+)
chr1:94130542-94131142(+)
chr1:94131170-94131770(+)
chr1:94132159-94132759(+)
chr1:94133087-94133687(+)
chr1:94133547-94134147(+)
chr1:94134381-94134981(+)
chr1:94134861-94135461(+)
chr1:94135549-94136149(+)
chr1:94136295-94136895(+)
chr1:94136818-94137418(+)
chr1:94137565-94138165(+)
chr1:94137991-94138591(+)
chr1:94138636-94139236(+)
chr1:94139470-94140070(+)
chr1:94139890-94140490(+)
chr1:94140682-94141282(+)
chr1:94141358-94141958(+)
chr1:94141889-94142489(+)
chr1:94142761-94143361(+)
chr1:94143310-94143910(+)
chr1:94143932-94144532(+)
chr1:94144351-94144951(+)
chr1:94144893-94145493(+)
chr1:94145515-94146115(+)
chr1:94146169-94146769(+)
chr1:94146634-94147234(+)
chr1:94147147-94147747(+)
chr1:94147652-94148252(+)
chr1:94148230-94148830(+)
chr1:94149000-94149600(+)
chr1:94149610-94150210(+)
chr1:94150205-94150805(+)
chr1:94151030-94151630(+)
chr1:94151444-94152044(+)
chr1:94152111-94152711(+)
chr1:94152866-94153466(+)
chr1:94153538-94154138(+)
chr1:94154500-94155100(+)
chr1:94155071-94155671(+)
chr1:94155785-94156385(+)
chr1:94156791-94157391(+)
chr1:94157711-94158311(+)
chr1:94158600-94159200(+)
chr1:94159076-94159676(+)
chr1:94159550-94160150(+)
chr1:94160331-94160931(+)
chr1:94161006-94161606(+)
chr1:94161645-94162245(+)
chr1:94162290-94162890(+)
chr1:94162770-94163370(+)
chr1:94163470-94164070(+)
chr1:94164101-94164701(+)
chr1:94164552-94165152(+)
chr1:94164983-94165583(+)
chr1:94165415-94166015(+)
chr1:94166023-94166623(+)
chr1:94166523-94167123(+)
chr1:94167087-94167687(+)
chr1:94167510-94168110(+)
chr1:94167978-94168578(+)
chr1:94169084-94169684(+)
chr1:94169524-94170124(+)
chr1:94170079-94170679(+)
chr1:94170758-94171358(+)
chr1:94171503-94172103(+)
chr1:94173371-94173971(+)
chr1:94173890-94174490(+)
chr1:94174408-94175008(+)
chr1:94175000-94175600(+)
chr1:94175458-94176058(+)
chr1:94175999-94176599(+)
chr1:94176477-94177077(+)
chr1:94177565-94178165(+)
chr1:94178151-94178751(+)
chr1:94178740-94179340(+)
chr1:94179755-94180355(+)
chr1:94180538-94181138(+)
chr1:94181040-94181640(+)
chr1:94181803-94182403(+)
chr1:94182400-94183000(+)
chr1:94184330-94184930(+)
chr1:94184990-94185590(+)
chr1:94185481-94186081(+)
chr1:94186487-94187087(+)
chr1:94187090-94187690(+)
chr1:94187827-94188427(+)
chr1:94188548-94189148(+)
chr1:94189194-94189794(+)
chr1:94189995-94190595(+)
chr1:94190570-94191170(+)
chr1:94191510-94192110(+)
chr1:94191930-94192530(+)
chr1:94192433-94193033(+)
chr1:94193245-94193845(+)
chr1:94193873-94194473(+)
chr1:94194341-94194941(+)
chr1:94194956-94195556(+)
chr1:94195424-94196024(+)
chr1:94196075-94196675(+)
chr1:94196755-94197355(+)
chr1:94197295-94197895(+)
chr1:94197969-94198569(+)
chr1:94198752-94199352(+)
chr1:94199760-94200360(+)
chr1:94200451-94201051(+)
chr1:94201199-94201799(+)
chr1:94202060-94202660(+)
chr1:94203054-94203654(+)
chr1:94203750-94204350(+)
chr1:94204343-94204943(+)
chr1:94204912-94205512(+)
chr1:94205662-94206262(+)
chr1:94206156-94206756(+)
chr1:94207280-94207880(+)
chr1:94207784-94208384(+)
chr1:94208830-94209430(+)
chr1:94209270-94209870(+)
chr1:94210132-94210732(+)
chr1:94211065-94211665(+)
chr1:94211628-94212228(+)
chr1:94212525-94213125(+)
chr1:94213365-94213965(+)
chr1:94214090-94214690(+)
chr1:94214982-94215582(+)
chr1:94215422-94216022(+)
chr1:94215896-94216496(+)
chr1:94216415-94217015(+)
chr1:94217184-94217784(+)
chr1:94217610-94218210(+)
chr1:94218119-94218719(+)
chr1:94218650-94219250(+)
chr1:94219684-94220284(+)
chr1:94220690-94221290(+)
chr1:94221236-94221836(+)
chr1:94221650-94222250(+)
chr1:94222105-94222705(+)
chr1:94222693-94223293(+)
chr1:94223147-94223747(+)
chr1:94223610-94224210(+)
chr1:94224331-94224931(+)
chr1:94224820-94225420(+)
chr1:94225258-94225858(+)
chr1:94225906-94226506(+)
chr1:94226410-94227010(+)
chr1:94227030-94227630(+)
chr1:94227940-94228540(+)
chr1:94228460-94229060(+)
chr1:94228912-94229512(+)
chr1:94229590-94230190(+)
chr1:94230533-94231133(+)
chr1:94231290-94231890(+)
chr1:94231961-94232561(+)
chr1:94232756-94233356(+)
chr1:94233418-94234018(+)
chr1:94233839-94234439(+)
chr1:94234420-94235020(+)
chr1:94235201-94235801(+)
chr1:94236059-94236659(+)
chr1:94236750-94237350(+)
chr1:94237282-94237882(+)
chr1:94238667-94239267(+)
chr1:94240125-94240725(+)
chr1:94240670-94241270(+)
chr1:94242227-94242827(+)
chr1:94243944-94244544(+)
chr1:94244417-94245017(+)
chr1:94245048-94245648(+)
chr1:94245602-94246202(+)
chr1:94246270-94246870(+)
chr1:94247290-94247890(+)
chr1:94248202-94248802(+)
chr1:94249306-94249906(+)
chr1:94249975-94250575(+)
chr1:94250575-94251175(+)
chr1:94251619-94252219(+)
chr1:94252230-94252830(+)
chr1:94254470-94255070(+)
chr1:94255140-94255740(+)
chr1:94263726-94264326(+)
chr1:94264680-94265280(+)
chr1:94265110-94265710(+)
chr1:94266315-94266915(+)
chr1:94266879-94267479(+)
chr1:94267669-94268269(+)
chr1:94268689-94269289(+)
chr1:94269866-94270466(+)
chr1:94270538-94271138(+)
chr1:94271615-94272215(+)
chr1:94272892-94273492(+)
chr1:94274323-94274923(+)
chr1:94275793-94276393(+)
chr1:94277042-94277642(+)
chr1:94278584-94279184(+)
chr1:94279435-94280035(+)
chr1:94279859-94280459(+)
chr1:94280316-94280916(+)
chr1:94280988-94281588(+)
chr1:94281633-94282233(+)
chr1:94282360-94282960(+)
chr1:94282882-94283482(+)
chr1:94283521-94284121(+)
chr1:94284410-94285010(+)
chr1:94285450-94286050(+)
chr1:94286175-94286775(+)
chr1:94286695-94287295(+)
chr1:94287232-94287832(+)
chr1:94288171-94288771(+)
chr1:94289575-94290175(+)
chr1:94290280-94290880(+)
chr1:94291530-94292130(+)
chr1:94292180-94292780(+)
chr1:94292581-94293181(+)
chr1:94293289-94293889(+)
chr1:94293828-94294428(+)
chr1:94294494-94295094(+)
chr1:94295270-94295870(+)
chr1:94295776-94296376(+)
chr1:94296280-94296880(+)
chr1:94296998-94297598(+)
chr1:94297566-94298166(+)
chr1:94298150-94298750(+)
chr1:94298724-94299324(+)
chr1:94299340-94299940(+)
chr1:94300001-94300601(+)
chr1:94300937-94301537(+)
chr1:94301608-94302208(+)
chr1:94302287-94302887(+)
chr1:94302936-94303536(+)
chr1:94303551-94304151(+)
chr1:94304362-94304962(+)
chr1:94304779-94305379(+)
chr1:94305187-94305787(+)
chr1:94305983-94306583(+)
chr1:94306557-94307157(+)
chr1:94307226-94307826(+)
chr1:94307823-94308423(+)
chr1:94308253-94308853(+)
chr1:94309242-94309842(+)
chr1:94309695-94310295(+)
chr1:94310308-94310908(+)
chr1:94311074-94311674(+)
chr1:94311753-94312353(+)
chr1:94312705-94313305(+)
chr1:94313337-94313937(+)
chr1:94313851-94314451(+)
chr1:94314443-94315043(+)
chr1:94314917-94315517(+)
chr1:94316099-94316699(+)
chr1:94316758-94317358(+)
chr1:94320583-94321183(+)
chr1:94321050-94321650(+)
chr1:94321508-94322108(+)
chr1:94322010-94322610(+)
chr1:94324430-94325030(+)
chr1:94327950-94328550(+)
chr1:94328490-94329090(+)
chr1:94329110-94329710(+)
chr1:94329566-94330166(+)
chr1:94330720-94331320(+)
chr1:94331590-94332190(+)
chr1:94332050-94332650(+)
chr1:94336812-94337412(+)
chr1:94337840-94338440(+)
chr1:94339490-94340090(+)
chr1:94339970-94340570(+)
chr1:94341770-94342370(+)
chr1:94343050-94343650(+)
chr1:94343473-94344073(+)
chr1:94343938-94344538(+)
chr1:94344503-94345103(+)
chr1:94345236-94345836(+)
chr1:94346102-94346702(+)
chr1:94347783-94348383(+)
chr1:94349507-94350107(+)
chr1:94353845-94354445(+)
chr1:94354331-94354931(+)
chr1:94355982-94356582(+)
chr1:94356530-94357130(+)
chr1:94357050-94357650(+)
chr1:94358392-94358992(+)
chr1:94359405-94360005(+)
chr1:94361908-94362508(+)
chr1:94369280-94369880(+)
chr1:94369693-94370293(+)
chr1:94370558-94371158(+)
chr1:94371186-94371786(+)
chr1:94371768-94372368(+)
chr1:94372387-94372987(+)
chr1:94373109-94373709(+)
chr1:94373547-94374147(+)
chr1:94374132-94374732(+)
chr1:94374873-94375473(+)
chr1:94375667-94376267(+)
chr1:94379850-94380450(+)
chr1:94380890-94381490(+)
chr1:94381544-94382144(+)
chr1:94382330-94382930(+)
chr1:94382770-94383370(+)
chr1:94383500-94384100(+)
chr1:94384730-94385330(+)
chr1:94385231-94385831(+)
chr1:94385655-94386255(+)
chr1:94386140-94386740(+)
chr1:94386777-94387377(+)
chr1:94388730-94389330(+)
chr1:94391550-94392150(+)
chr1:94398651-94399251(+)
chr1:94399433-94400033(+)
chr1:94401110-94401710(+)
chr1:94402054-94402654(+)
chr1:94403993-94404593(+)
chr1:94406770-94407370(+)
chr1:94407490-94408090(+)
chr1:94408580-94409180(+)
chr1:94410111-94410711(+)
chr1:94411560-94412160(+)
chr1:94412509-94413109(+)
chr1:94414450-94415050(+)
chr1:94415055-94415655(+)
chr1:94415615-94416215(+)
chr1:94417430-94418030(+)
chr1:94418110-94418710(+)
chr1:94419450-94420050(+)
chr1:94421262-94421862(+)
chr1:94422050-94422650(+)
chr1:94422710-94423310(+)
chr1:94423226-94423826(+)
chr1:94424169-94424769(+)
chr1:94424810-94425410(+)
chr1:94426210-94426810(+)
chr1:94426643-94427243(+)
chr1:94427322-94427922(+)
chr1:94428200-94428800(+)
chr1:94429047-94429647(+)
chr1:94429540-94430140(+)
chr1:94430154-94430754(+)
chr1:94430648-94431248(+)
chr1:94431375-94431975(+)
chr1:94431960-94432560(+)
chr1:94432742-94433342(+)
chr1:94433190-94433790(+)
chr1:94434373-94434973(+)
chr1:94434818-94435418(+)
chr1:94435980-94436580(+)
chr1:94436390-94436990(+)
chr1:94437670-94438270(+)
chr1:94438430-94439030(+)
chr1:94439050-94439650(+)
chr1:94439730-94440330(+)
chr1:94441739-94442339(+)
chr1:94442219-94442819(+)
chr1:94442968-94443568(+)
chr1:94443694-94444294(+)
chr1:94444405-94445005(+)
chr1:94444823-94445423(+)
chr1:94445247-94445847(+)
chr1:94445914-94446514(+)
chr1:94446469-94447069(+)
chr1:94447490-94448090(+)
chr1:94447970-94448570(+)
chr1:94448902-94449502(+)
chr1:94450050-94450650(+)
chr1:94450680-94451280(+)
chr1:94452530-94453130(+)
chr1:94453001-94453601(+)
chr1:94453642-94454242(+)
chr1:94454310-94454910(+)
chr1:94455132-94455732(+)
chr1:94455735-94456335(+)
chr1:94456704-94457304(+)
chr1:94457125-94457725(+)
chr1:94457834-94458434(+)
chr1:94458412-94459012(+)
chr1:94459130-94459730(+)
chr1:94459614-94460214(+)
chr1:94460348-94460948(+)
chr1:94460795-94461395(+)
chr1:94461310-94461910(+)
chr1:94461970-94462570(+)
chr1:94462630-94463230(+)
chr1:94463163-94463763(+)
chr1:94463600-94464200(+)
chr1:94464390-94464990(+)
chr1:94464820-94465420(+)
chr1:94465289-94465889(+)
chr1:94466031-94466631(+)
chr1:94467028-94467628(+)
chr1:94467613-94468213(+)
chr1:94469010-94469610(+)
chr1:94469490-94470090(+)
chr1:94470392-94470992(+)
chr1:94470810-94471410(+)
chr1:94471325-94471925(+)
chr1:94472039-94472639(+)
chr1:94473020-94473620(+)
chr1:94473720-94474320(+)
chr1:94474165-94474765(+)
chr1:94474781-94475381(+)
chr1:94475510-94476110(+)
chr1:94476250-94476850(+)
chr1:94476949-94477549(+)
chr1:94477540-94478140(+)
chr1:94478235-94478835(+)
chr1:94478870-94479470(+)
chr1:94479310-94479910(+)
chr1:94480013-94480613(+)
chr1:94480568-94481168(+)
chr1:94480981-94481581(+)
chr1:94481860-94482460(+)
chr1:94482871-94483471(+)
chr1:94483470-94484070(+)
chr1:94484070-94484670(+)
chr1:94484818-94485418(+)
chr1:94485590-94486190(+)
chr1:94486344-94486944(+)
chr1:94487192-94487792(+)
chr1:94487930-94488530(+)
chr1:94489442-94490042(+)
chr1:94490110-94490710(+)
chr1:94490816-94491416(+)
chr1:94491324-94491924(+)
chr1:94492049-94492649(+)
chr1:94492638-94493238(+)
chr1:94493407-94494007(+)
chr1:94494000-94494600(+)
chr1:94494605-94495205(+)
chr1:94495770-94496370(+)
chr1:94496608-94497208(+)
chr1:94497049-94497649(+)
chr1:94498165-94498765(+)
chr1:94499344-94499944(+)
chr1:94499915-94500515(+)
chr1:94500395-94500995(+)
chr1:94502243-94502843(+)
chr1:94502670-94503270(+)
chr1:94503196-94503796(+)
chr1:94503971-94504571(+)
chr1:94504539-94505139(+)
chr1:94504959-94505559(+)
chr1:94505525-94506125(+)
chr1:94506121-94506721(+)
chr1:94506550-94507150(+)
chr1:94507030-94507630(+)
chr1:94507728-94508328(+)
chr1:94508560-94509160(+)
chr1:94509266-94509866(+)
chr1:94509797-94510397(+)
chr1:94510386-94510986(+)
chr1:94511031-94511631(+)
chr1:94512168-94512768(+)
chr1:94512890-94513490(+)
chr1:94513405-94514005(+)
chr1:94513951-94514551(+)
chr1:94515189-94515789(+)
chr1:94515712-94516312(+)
chr1:94516158-94516758(+)
chr1:94516771-94517371(+)
chr1:94518995-94519595(+)
chr1:94519719-94520319(+)
chr1:94520995-94521595(+)
chr1:94521615-94522215(+)
chr1:94522415-94523015(+)
chr1:94523377-94523977(+)
chr1:94524205-94524805(+)
chr1:94524667-94525267(+)
chr1:94525325-94525925(+)
chr1:94526149-94526749(+)
chr1:94526882-94527482(+)
chr1:94527509-94528109(+)
chr1:94528799-94529399(+)
chr1:94529522-94530122(+)
chr1:94531934-94532534(+)
chr1:94532648-94533248(+)
chr1:94533066-94533666(+)
chr1:94533586-94534186(+)
chr1:94534424-94535024(+)
chr1:94535102-94535702(+)
chr1:94535810-94536410(+)
chr1:94536241-94536841(+)
chr1:94536970-94537570(+)
chr1:94537457-94538057(+)
chr1:94538582-94539182(+)
chr1:94539255-94539855(+)
chr1:94541350-94541950(+)
chr1:94542313-94542913(+)
chr1:94543350-94543950(+)
chr1:94543818-94544418(+)
chr1:94544437-94545037(+)
chr1:94544983-94545583(+)
chr1:94545575-94546175(+)
chr1:94547332-94547932(+)
chr1:94547910-94548510(+)
chr1:94548580-94549180(+)
chr1:94549185-94549785(+)
chr1:94550135-94550735(+)
chr1:94551150-94551750(+)
chr1:94551731-94552331(+)
chr1:94552190-94552790(+)
chr1:94552990-94553590(+)
chr1:94553640-94554240(+)
chr1:94554150-94554750(+)
chr1:94555593-94556193(+)
chr1:94556214-94556814(+)
chr1:94556878-94557478(+)
chr1:94557661-94558261(+)
chr1:94558408-94559008(+)
chr1:94558870-94559470(+)
chr1:94559497-94560097(+)
chr1:94559930-94560530(+)
chr1:94560679-94561279(+)
chr1:94561475-94562075(+)
chr1:94562530-94563130(+)
chr1:94562970-94563570(+)
chr1:94563370-94563970(+)
chr1:94564069-94564669(+)
chr1:94564674-94565274(+)
chr1:94565329-94565929(+)
chr1:94566471-94567071(+)
chr1:94567012-94567612(+)
chr1:94567651-94568251(+)
chr1:94568210-94568810(+)
chr1:94568630-94569230(+)
chr1:94569212-94569812(+)
chr1:94569960-94570560(+)
chr1:94570365-94570965(+)
chr1:94570987-94571587(+)
chr1:94571633-94572233(+)
chr1:94572161-94572761(+)
chr1:94572650-94573250(+)
chr1:94573144-94573744(+)
chr1:94573670-94574270(+)
chr1:94574664-94575264(+)
chr1:94575498-94576098(+)
chr1:94576695-94577295(+)
chr1:94577324-94577924(+)
chr1:94577990-94578590(+)
chr1:94578660-94579260(+)
chr1:94579206-94579806(+)
chr1:94579644-94580244(+)
chr1:94580387-94580987(+)
chr1:94581264-94581864(+)
chr1:94581988-94582588(+)
chr1:94582461-94583061(+)
chr1:94582935-94583535(+)
chr1:94583500-94584100(+)
chr1:94583971-94584571(+)
chr1:94584732-94585332(+)
chr1:94585324-94585924(+)
chr1:94585793-94586393(+)
chr1:94586391-94586991(+)
chr1:94586841-94587441(+)
chr1:94587735-94588335(+)
chr1:94589365-94589965(+)
chr1:94589994-94590594(+)
chr1:94591412-94592012(+)
chr1:94592108-94592708(+)
chr1:94592790-94593390(+)
chr1:94593570-94594170(+)
chr1:94594248-94594848(+)
chr1:94594890-94595490(+)
chr1:94595664-94596264(+)
chr1:94596554-94597154(+)
chr1:94597536-94598136(+)
chr1:94597995-94598595(+)
chr1:94598640-94599240(+)
chr1:94599560-94600160(+)
chr1:94600450-94601050(+)
chr1:94604850-94605450(+)
chr1:94605622-94606222(+)
chr1:94606110-94606710(+)
chr1:94606670-94607270(+)
chr1:94607495-94608095(+)
chr1:94608052-94608652(+)
chr1:94608830-94609430(+)
chr1:94609267-94609867(+)
chr1:94610310-94610910(+)
chr1:94611150-94611750(+)
chr1:94611622-94612222(+)
chr1:94612420-94613020(+)
chr1:94612918-94613518(+)
chr1:94614436-94615036(+)
chr1:94615034-94615634(+)
chr1:94615510-94616110(+)
chr1:94616610-94617210(+)
chr1:94617350-94617950(+)
chr1:94617843-94618443(+)
chr1:94618790-94619390(+)
chr1:94619435-94620035(+)
chr1:94620450-94621050(+)
chr1:94621275-94621875(+)
chr1:94621697-94622297(+)
chr1:94622190-94622790(+)
chr1:94622603-94623203(+)
chr1:94624201-94624801(+)
chr1:94624877-94625477(+)
chr1:94625670-94626270(+)
chr1:94626244-94626844(+)
chr1:94627006-94627606(+)
chr1:94627865-94628465(+)
chr1:94628336-94628936(+)
chr1:94628821-94629421(+)
chr1:94629588-94630188(+)
chr1:94630038-94630638(+)
chr1:94630537-94631137(+)
chr1:94631291-94631891(+)
chr1:94632211-94632811(+)
chr1:94633293-94633893(+)
chr1:94634058-94634658(+)
chr1:94634600-94635200(+)
chr1:94636015-94636615(+)
chr1:94636684-94637284(+)
chr1:94638710-94639310(+)
chr1:94639307-94639907(+)
chr1:94639823-94640423(+)
chr1:94640342-94640942(+)
chr1:94640745-94641345(+)
chr1:94643085-94643685(+)
chr1:94644338-94644938(+)
chr1:94646213-94646813(+)
chr1:94646930-94647530(+)
chr1:94647627-94648227(+)
chr1:94648250-94648850(+)
chr1:94648690-94649290(+)
chr1:94650970-94651570(+)
chr1:94652395-94652995(+)
chr1:94652890-94653490(+)
chr1:94655407-94656007(+)
chr1:94656050-94656650(+)
chr1:94656480-94657080(+)
chr1:94656900-94657500(+)
chr1:94657673-94658273(+)
chr1:94658582-94659182(+)
chr1:94659226-94659826(+)
chr1:94659808-94660408(+)
chr1:94660510-94661110(+)
chr1:94661429-94662029(+)
chr1:94662470-94663070(+)
chr1:94662940-94663540(+)
chr1:94663642-94664242(+)
chr1:94664270-94664870(+)
chr1:94664957-94665557(+)
chr1:94665928-94666528(+)
chr1:94666870-94667470(+)
chr1:94667744-94668344(+)
chr1:94668755-94669355(+)
chr1:94669550-94670150(+)
chr1:94670016-94670616(+)
chr1:94671122-94671722(+)
chr1:94671810-94672410(+)
chr1:94673124-94673724(+)
chr1:94674100-94674700(+)
chr1:94674876-94675476(+)
chr1:94676230-94676830(+)
chr1:94677350-94677950(+)
chr1:94678830-94679430(+)
chr1:94679940-94680540(+)
chr1:94681394-94681994(+)
chr1:94682121-94682721(+)
chr1:94682540-94683140(+)
chr1:94683018-94683618(+)
chr1:94683775-94684375(+)
chr1:94684291-94684891(+)
chr1:94684701-94685301(+)
chr1:94685340-94685940(+)
chr1:94686351-94686951(+)
chr1:94687328-94687928(+)
chr1:94688670-94689270(+)
chr1:94689370-94689970(+)
chr1:94689961-94690561(+)
chr1:94690615-94691215(+)
chr1:94691281-94691881(+)
chr1:94691691-94692291(+)
chr1:94692115-94692715(+)
chr1:94693339-94693939(+)
chr1:94694384-94694984(+)
chr1:94695985-94696585(+)
chr1:94696540-94697140(+)
chr1:94697582-94698182(+)
chr1:94698295-94698895(+)
chr1:94698898-94699498(+)
chr1:94699359-94699959(+)
chr1:94700164-94700764(+)
chr1:94700746-94701346(+)
chr1:94701204-94701804(+)
chr1:94701614-94702214(+)
chr1:94702367-94702967(+)
chr1:94702954-94703554(+)
chr1:94703615-94704215(+)
chr1:94704602-94705202(+)
chr1:94705241-94705841(+)
chr1:94706273-94706873(+)
chr1:94707410-94708010(+)
chr1:94709143-94709743(+)
chr1:94709767-94710367(+)
chr1:94710270-94710870(+)
chr1:94710814-94711414(+)
chr1:94711390-94711990(+)
chr1:94712167-94712767(+)
chr1:94712580-94713180(+)
chr1:94713044-94713644(+)
chr1:94713474-94714074(+)
chr1:94714449-94715049(+)
chr1:94715208-94715808(+)
chr1:94715802-94716402(+)
chr1:94717110-94717710(+)
chr1:94717837-94718437(+)
chr1:94719018-94719618(+)
chr1:94719795-94720395(+)
chr1:94720915-94721515(+)
chr1:94721900-94722500(+)
chr1:94722847-94723447(+)
chr1:94723319-94723919(+)
chr1:94723830-94724430(+)
chr1:94724318-94724918(+)
chr1:94725153-94725753(+)
chr1:94726270-94726870(+)
chr1:94727270-94727870(+)
chr1:94728756-94729356(+)
chr1:94729750-94730350(+)
chr1:94730481-94731081(+)
chr1:94730944-94731544(+)
chr1:94731370-94731970(+)
chr1:94732352-94732952(+)
chr1:94733000-94733600(+)
chr1:94733650-94734250(+)
chr1:94734663-94735263(+)
chr1:94735310-94735910(+)
chr1:94735750-94736350(+)
chr1:94736207-94736807(+)
chr1:94736914-94737514(+)
chr1:94737430-94738030(+)
chr1:94737836-94738436(+)
chr1:94738559-94739159(+)
chr1:94739540-94740140(+)
chr1:94740110-94740710(+)
chr1:94740538-94741138(+)
chr1:94741600-94742200(+)
chr1:94742422-94743022(+)
chr1:94743930-94744530(+)
chr1:94744495-94745095(+)
chr1:94744927-94745527(+)
chr1:94745453-94746053(+)
chr1:94746053-94746653(+)
chr1:94746863-94747463(+)
chr1:94747669-94748269(+)
chr1:94748140-94748740(+)
chr1:94748797-94749397(+)
chr1:94749323-94749923(+)
chr1:94749913-94750513(+)
chr1:94750627-94751227(+)
chr1:94751228-94751828(+)
chr1:94752335-94752935(+)
chr1:94752910-94753510(+)
chr1:94753444-94754044(+)
chr1:94755055-94755655(+)
chr1:94758387-94758987(+)
chr1:94760858-94761458(+)
chr1:94761471-94762071(+)
chr1:94762436-94763036(+)
chr1:94763106-94763706(+)
chr1:94764266-94764866(+)
chr1:94765092-94765692(+)
chr1:94765630-94766230(+)
chr1:94766583-94767183(+)
chr1:94767023-94767623(+)
chr1:94767880-94768480(+)
chr1:94768407-94769007(+)
chr1:94769014-94769614(+)
chr1:94769995-94770595(+)
chr1:94770670-94771270(+)
chr1:94771184-94771784(+)
chr1:94771983-94772583(+)
chr1:94772513-94773113(+)
chr1:94773644-94774244(+)
chr1:94774656-94775256(+)
chr1:94775320-94775920(+)
chr1:94775912-94776512(+)
chr1:94776344-94776944(+)
chr1:94776910-94777510(+)
chr1:94778293-94778893(+)
chr1:94779876-94780476(+)
chr1:94781207-94781807(+)
chr1:94781610-94782210(+)
chr1:94782188-94782788(+)
chr1:94782635-94783235(+)
chr1:94783237-94783837(+)
chr1:94783655-94784255(+)
chr1:94784678-94785278(+)
chr1:94785194-94785794(+)
chr1:94786290-94786890(+)
chr1:94787091-94787691(+)
chr1:94787618-94788218(+)
chr1:94788182-94788782(+)
chr1:94788739-94789339(+)
chr1:94789536-94790136(+)
chr1:94790057-94790657(+)
chr1:94790716-94791316(+)
chr1:94791153-94791753(+)
chr1:94791807-94792407(+)
chr1:94792705-94793305(+)
chr1:94793626-94794226(+)
chr1:94794160-94794760(+)
chr1:94794758-94795358(+)
chr1:94795403-94796003(+)
chr1:94795835-94796435(+)
chr1:94797399-94797999(+)
chr1:94798015-94798615(+)
chr1:94798421-94799021(+)
chr1:94798942-94799542(+)
chr1:94799668-94800268(+)
chr1:94800357-94800957(+)
chr1:94800866-94801466(+)
chr1:94801292-94801892(+)
chr1:94801911-94802511(+)
chr1:94802573-94803173(+)
chr1:94803410-94804010(+)
chr1:94804819-94805419(+)
chr1:94805730-94806330(+)
chr1:94806910-94807510(+)
chr1:94807809-94808409(+)
chr1:94808490-94809090(+)
chr1:94809030-94809630(+)
chr1:94809585-94810185(+)
chr1:94810224-94810824(+)
chr1:94810749-94811349(+)
chr1:94811600-94812200(+)
chr1:94812313-94812913(+)
chr1:94813716-94814316(+)
chr1:94814420-94815020(+)
chr1:94815288-94815888(+)
chr1:94815764-94816364(+)
chr1:94816190-94816790(+)
chr1:94816882-94817482(+)
chr1:94817795-94818395(+)
chr1:94818390-94818990(+)
chr1:94819018-94819618(+)
chr1:94819790-94820390(+)
chr1:94820250-94820850(+)
chr1:94821012-94821612(+)
chr1:94821620-94822220(+)
chr1:94822230-94822830(+)
chr1:94823080-94823680(+)
chr1:94823770-94824370(+)
chr1:94824536-94825136(+)
chr1:94825330-94825930(+)
chr1:94825866-94826466(+)
chr1:94826670-94827270(+)
chr1:94827201-94827801(+)
chr1:94828088-94828688(+)
chr1:94835309-94835909(+)
chr1:94836050-94836650(+)
chr1:94837475-94838075(+)
chr1:94838222-94838822(+)
chr1:94839077-94839677(+)
chr1:94840470-94841070(+)
chr1:94841114-94841714(+)
chr1:94841903-94842503(+)
chr1:94843447-94844047(+)
chr1:94843915-94844515(+)
chr1:94844635-94845235(+)
chr1:94845157-94845757(+)
chr1:94846110-94846710(+)
chr1:94846710-94847310(+)
chr1:94847190-94847790(+)
chr1:94847623-94848223(+)
chr1:94848874-94849474(+)
chr1:94849479-94850079(+)
chr1:94850246-94850846(+)
chr1:94850753-94851353(+)
chr1:94851450-94852050(+)
chr1:94853187-94853787(+)
chr1:94854210-94854810(+)
chr1:94854719-94855319(+)
chr1:94857134-94857734(+)
chr1:94857733-94858333(+)
chr1:94859942-94860542(+)
chr1:94860596-94861196(+)
chr1:94861253-94861853(+)
chr1:94861785-94862385(+)
chr1:94863801-94864401(+)
chr1:94864943-94865543(+)
chr1:94866145-94866745(+)
chr1:94866642-94867242(+)
chr1:94869595-94870195(+)
chr1:94871901-94872501(+)
chr1:94873469-94874069(+)
chr1:94873940-94874540(+)
chr1:94875080-94875680(+)
chr1:94875862-94876462(+)
chr1:94876679-94877279(+)
chr1:94877210-94877810(+)
chr1:94878763-94879363(+)
chr1:94879342-94879942(+)
chr1:94880355-94880955(+)
chr1:94880867-94881467(+)
chr1:94881550-94882150(+)
chr1:94882112-94882712(+)
chr1:94882805-94883405(+)
chr1:94883471-94884071(+)
chr1:94884282-94884882(+)
chr1:94885116-94885716(+)
chr1:94886030-94886630(+)
chr1:94886874-94887474(+)
chr1:94887747-94888347(+)
chr1:94888427-94889027(+)
chr1:94889393-94889993(+)
chr1:94889860-94890460(+)
chr1:94890890-94891490(+)
chr1:94891366-94891966(+)
chr1:94891790-94892390(+)
chr1:94892470-94893070(+)
chr1:94893137-94893737(+)
chr1:94893878-94894478(+)
chr1:94894458-94895058(+)
chr1:94895167-94895767(+)
chr1:94895700-94896300(+)
chr1:94897459-94898059(+)
chr1:94898795-94899395(+)
chr1:94899365-94899965(+)
chr1:94899812-94900412(+)
chr1:94900230-94900830(+)
chr1:94902210-94902810(+)
chr1:94904295-94904895(+)
chr1:94905190-94905790(+)
chr1:94905700-94906300(+)
chr1:94910110-94910710(+)
chr1:94910650-94911250(+)
chr1:94911294-94911894(+)
chr1:94913490-94914090(+)
chr1:94914279-94914879(+)
chr1:94914990-94915590(+)
chr1:94915539-94916139(+)
chr1:94917445-94918045(+)
chr1:94921350-94921950(+)
chr1:94922200-94922800(+)
chr1:94922857-94923457(+)
chr1:94923449-94924049(+)
chr1:94924300-94924900(+)
chr1:94925541-94926141(+)
chr1:94926078-94926678(+)
chr1:94926670-94927270(+)
chr1:94927255-94927855(+)
chr1:94928065-94928665(+)
chr1:94928502-94929102(+)
chr1:94929137-94929737(+)
chr1:94929730-94930330(+)
chr1:94930330-94930930(+)
chr1:94932010-94932610(+)
chr1:94934169-94934769(+)
chr1:94935650-94936250(+)
chr1:94936755-94937355(+)
chr1:94937766-94938366(+)
chr1:94938485-94939085(+)
chr1:94938995-94939595(+)
chr1:94939856-94940456(+)
chr1:94940930-94941530(+)
chr1:94941835-94942435(+)
chr1:94942737-94943337(+)
chr1:94943810-94944410(+)
chr1:94944774-94945374(+)
chr1:94945450-94946050(+)
chr1:94946342-94946942(+)
chr1:94946899-94947499(+)
chr1:94947956-94948556(+)
chr1:94948590-94949190(+)
chr1:94949790-94950390(+)
chr1:94951410-94952010(+)
chr1:94952299-94952899(+)
chr1:94952976-94953576(+)
chr1:94953463-94954063(+)
chr1:94954050-94954650(+)
chr1:94954690-94955290(+)
chr1:94956103-94956703(+)
chr1:94957665-94958265(+)
chr1:94959620-94960220(+)
chr1:94960280-94960880(+)
chr1:94961654-94962254(+)
chr1:94965378-94965978(+)
chr1:94966670-94967270(+)
chr1:94967379-94967979(+)
chr1:94968651-94969251(+)
chr1:94969590-94970190(+)
chr1:94970055-94970655(+)
chr1:94970530-94971130(+)
chr1:94971990-94972590(+)
chr1:94978570-94979170(+)
chr1:94979553-94980153(+)
chr1:94980330-94980930(+)
chr1:94980770-94981370(+)
chr1:94982096-94982696(+)
chr1:94982715-94983315(+)
chr1:94984791-94985391(+)
chr1:94985790-94986390(+)
chr1:94986360-94986960(+)
chr1:94987042-94987642(+)
chr1:94987773-94988373(+)
chr1:94988390-94988990(+)
chr1:94989655-94990255(+)
chr1:94990690-94991290(+)
chr1:94991190-94991790(+)
chr1:94991734-94992334(+)
chr1:94992904-94993504(+)
chr1:94993735-94994335(+)
chr1:94994205-94994805(+)
chr1:94995063-94995663(+)
chr1:94995862-94996462(+)
chr1:94996958-94997558(+)
chr1:94997584-94998184(+)
chr1:94998477-94999077(+)
chr1:94999038-94999638(+)
chr1:94999490-95000090(+)
chr1:94999980-95000580(+)
chr1:95000410-95001010(+)
chr1:95000890-95001490(+)
chr1:95001374-95001974(+)
chr1:95002570-95003170(+)
chr1:95003220-95003820(+)
chr1:95003707-95004307(+)
chr1:95004190-95004790(+)
chr1:95004971-95005571(+)
chr1:95005427-95006027(+)
chr1:95005956-95006556(+)
chr1:95006608-95007208(+)
chr1:95007203-95007803(+)
chr1:95007804-95008404(+)
chr1:95008408-95009008(+)
chr1:95009617-95010217(+)
chr1:95010447-95011047(+)
chr1:95011165-95011765(+)
chr1:95012018-95012618(+)
chr1:95012450-95013050(+)
chr1:95013368-95013968(+)
chr1:95015196-95015796(+)
chr1:95015805-95016405(+)
chr1:95016246-95016846(+)
chr1:95016941-95017541(+)
chr1:95017579-95018179(+)
chr1:95018358-95018958(+)
chr1:95018776-95019376(+)
chr1:95019448-95020048(+)
chr1:95020038-95020638(+)
chr1:95020765-95021365(+)
chr1:95021525-95022125(+)
chr1:95022062-95022662(+)
chr1:95022835-95023435(+)
chr1:95023696-95024296(+)
chr1:95024910-95025510(+)
chr1:95025663-95026263(+)
chr1:95026830-95027430(+)
chr1:95028260-95028860(+)
chr1:95029695-95030295(+)
chr1:95031351-95031951(+)
chr1:95031861-95032461(+)
chr1:95033420-95034020(+)
chr1:95034254-95034854(+)
chr1:95035935-95036535(+)
chr1:95036455-95037055(+)
chr1:95037290-95037890(+)
chr1:95038121-95038721(+)
chr1:95038978-95039578(+)
chr1:95039420-95040020(+)
chr1:95040691-95041291(+)
chr1:95041240-95041840(+)
chr1:95041650-95042250(+)
chr1:95042990-95043590(+)
chr1:95043435-95044035(+)
chr1:95044314-95044914(+)
chr1:95045318-95045918(+)
chr1:95045755-95046355(+)
chr1:95046195-95046795(+)
chr1:95046740-95047340(+)
chr1:95048016-95048616(+)
chr1:95049173-95049773(+)
chr1:95049950-95050550(+)
chr1:95050542-95051142(+)
chr1:95051492-95052092(+)
chr1:95052395-95052995(+)
chr1:95052992-95053592(+)
chr1:95054770-95055370(+)
chr1:95055270-95055870(+)
chr1:95055991-95056591(+)
chr1:95056818-95057418(+)
chr1:95057448-95058048(+)
chr1:95057960-95058560(+)
chr1:95058482-95059082(+)
chr1:95059080-95059680(+)
chr1:95059857-95060457(+)
chr1:95060326-95060926(+)
chr1:95061128-95061728(+)
chr1:95061664-95062264(+)
chr1:95062660-95063260(+)
chr1:95063185-95063785(+)
chr1:95063760-95064360(+)
chr1:95064857-95065457(+)
chr1:95065390-95065990(+)
chr1:95065929-95066529(+)
chr1:95066718-95067318(+)
chr1:95067230-95067830(+)
chr1:95067848-95068448(+)
chr1:95068344-95068944(+)
chr1:95069110-95069710(+)
chr1:95069803-95070403(+)
chr1:95070517-95071117(+)
chr1:95071264-95071864(+)
chr1:95071987-95072587(+)
chr1:95072814-95073414(+)
chr1:95073616-95074216(+)
chr1:95074196-95074796(+)
chr1:95074634-95075234(+)
chr1:95075037-95075637(+)
chr1:95075538-95076138(+)
chr1:95076648-95077248(+)
chr1:95077062-95077662(+)
chr1:95077502-95078102(+)
chr1:95077946-95078546(+)
chr1:95078652-95079252(+)
chr1:95079430-95080030(+)
chr1:95079850-95080450(+)
chr1:95080430-95081030(+)
chr1:95081220-95081820(+)
chr1:95082027-95082627(+)
chr1:95082828-95083428(+)
chr1:95083313-95083913(+)
chr1:95085153-95085753(+)
chr1:95085985-95086585(+)
chr1:95086861-95087461(+)
chr1:95087770-95088370(+)
chr1:95088180-95088780(+)
chr1:95089082-95089682(+)
chr1:95089695-95090295(+)
chr1:95090306-95090906(+)
chr1:95090930-95091530(+)
chr1:95091543-95092143(+)
chr1:95093456-95094056(+)
chr1:95094155-95094755(+)
chr1:95095149-95095749(+)
chr1:95097362-95097962(+)
chr1:95098481-95099081(+)
chr1:95099956-95100556(+)
chr1:95100454-95101054(+)
chr1:95100902-95101502(+)
chr1:95101556-95102156(+)
chr1:95102065-95102665(+)
chr1:95102755-95103355(+)
chr1:95103453-95104053(+)
chr1:95105595-95106195(+)
chr1:95106330-95106930(+)
chr1:95107090-95107690(+)
chr1:95107544-95108144(+)
chr1:95107977-95108577(+)
chr1:95108410-95109010(+)
chr1:95108836-95109436(+)
chr1:95109254-95109854(+)
chr1:95109808-95110408(+)
chr1:95110230-95110830(+)
chr1:95110638-95111238(+)
chr1:95111590-95112190(+)
chr1:95112337-95112937(+)
chr1:95113172-95113772(+)
chr1:95113660-95114260(+)
chr1:95114210-95114810(+)
chr1:95115170-95115770(+)
chr1:95115748-95116348(+)
chr1:95116387-95116987(+)
chr1:95116850-95117450(+)
chr1:95117330-95117930(+)
chr1:95118946-95119546(+)
chr1:95119434-95120034(+)
chr1:95119983-95120583(+)
chr1:95120738-95121338(+)
chr1:95121420-95122020(+)
chr1:95122171-95122771(+)
chr1:95122644-95123244(+)
chr1:95123578-95124178(+)
chr1:95124463-95125063(+)
chr1:95125100-95125700(+)
chr1:95125680-95126280(+)
chr1:95126419-95127019(+)
chr1:95126992-95127592(+)
chr1:95128020-95128620(+)
chr1:95128530-95129130(+)
chr1:95129932-95130532(+)
chr1:95131530-95132130(+)
chr1:95132173-95132773(+)
chr1:95132710-95133310(+)
chr1:95133377-95133977(+)
chr1:95133949-95134549(+)
chr1:95134595-95135195(+)
chr1:95135163-95135763(+)
chr1:95135719-95136319(+)
chr1:95136401-95137001(+)
chr1:95137478-95138078(+)
chr1:95138443-95139043(+)
chr1:95139008-95139608(+)
chr1:95139430-95140030(+)
chr1:95140062-95140662(+)
chr1:95140885-95141485(+)
chr1:95141310-95141910(+)
chr1:95142050-95142650(+)
chr1:95142647-95143247(+)
chr1:95143124-95143724(+)
chr1:95143791-95144391(+)
chr1:95144700-95145300(+)
chr1:95145127-95145727(+)
chr1:95146000-95146600(+)
chr1:95146605-95147205(+)
chr1:95147510-95148110(+)
chr1:95148228-95148828(+)
chr1:95148663-95149263(+)
chr1:95149254-95149854(+)
chr1:95149696-95150296(+)
chr1:95150199-95150799(+)
chr1:95150694-95151294(+)
chr1:95151500-95152100(+)
chr1:95152305-95152905(+)
chr1:95152750-95153350(+)
chr1:95153250-95153850(+)
chr1:95154056-95154656(+)
chr1:95154525-95155125(+)
chr1:95155489-95156089(+)
chr1:95155890-95156490(+)
chr1:95156350-95156950(+)
chr1:95156930-95157530(+)
chr1:95157370-95157970(+)
chr1:95157775-95158375(+)
chr1:95158490-95159090(+)
chr1:95159390-95159990(+)
chr1:95159826-95160426(+)
chr1:95160270-95160870(+)
chr1:95161950-95162550(+)
chr1:95162816-95163416(+)
chr1:95163328-95163928(+)
chr1:95163743-95164343(+)
chr1:95164245-95164845(+)
chr1:95165540-95166140(+)
chr1:95166690-95167290(+)
chr1:95167228-95167828(+)
chr1:95167903-95168503(+)
chr1:95169810-95170410(+)
chr1:95170355-95170955(+)
chr1:95171291-95171891(+)
chr1:95172000-95172600(+)
chr1:95172774-95173374(+)
chr1:95173345-95173945(+)
chr1:95173806-95174406(+)
chr1:95174356-95174956(+)
chr1:95174992-95175592(+)
chr1:95175462-95176062(+)
chr1:95176298-95176898(+)
chr1:95177310-95177910(+)
chr1:95178430-95179030(+)
chr1:95179177-95179777(+)
chr1:95179950-95180550(+)
chr1:95180817-95181417(+)
chr1:95182409-95183009(+)
chr1:95183460-95184060(+)
chr1:95184280-95184880(+)
chr1:95184831-95185431(+)
chr1:95185403-95186003(+)
chr1:95185830-95186430(+)
chr1:95186260-95186860(+)
chr1:95186698-95187298(+)
chr1:95187670-95188270(+)
chr1:95188850-95189450(+)
chr1:95189367-95189967(+)
chr1:95190070-95190670(+)
chr1:95191043-95191643(+)
chr1:95191550-95192150(+)
chr1:95192167-95192767(+)
chr1:95192572-95193172(+)
chr1:95193374-95193974(+)
chr1:95193814-95194414(+)
chr1:95194740-95195340(+)
chr1:95195255-95195855(+)
chr1:95195926-95196526(+)
chr1:95197365-95197965(+)
chr1:95197850-95198450(+)
chr1:95199115-95199715(+)
chr1:95199880-95200480(+)
chr1:95200790-95201390(+)
chr1:95201965-95202565(+)
chr1:95202731-95203331(+)
chr1:95203846-95204446(+)
chr1:95204300-95204900(+)
chr1:95205117-95205717(+)
chr1:95206983-95207583(+)
chr1:95207527-95208127(+)
chr1:95208623-95209223(+)
chr1:95209284-95209884(+)
chr1:95209978-95210578(+)
chr1:95210610-95211210(+)
chr1:95211170-95211770(+)
chr1:95211997-95212597(+)
chr1:95212446-95213046(+)
chr1:95213327-95213927(+)
chr1:95213830-95214430(+)
chr1:95214590-95215190(+)
chr1:95216090-95216690(+)
chr1:95217150-95217750(+)
chr1:95218450-95219050(+)
chr1:95219000-95219600(+)
chr1:95219549-95220149(+)
chr1:95220183-95220783(+)
chr1:95221134-95221734(+)
chr1:95221950-95222550(+)
chr1:95223413-95224013(+)
chr1:95223936-95224536(+)
chr1:95224725-95225325(+)
chr1:95230190-95230790(+)
chr1:95231028-95231628(+)
chr1:95231459-95232059(+)
chr1:95232050-95232650(+)
chr1:95232515-95233115(+)
chr1:95233004-95233604(+)
chr1:95233418-95234018(+)
chr1:95234090-95234690(+)
chr1:95235023-95235623(+)
chr1:95235965-95236565(+)
chr1:95237052-95237652(+)
chr1:95237655-95238255(+)
chr1:95238270-95238870(+)
chr1:95238771-95239371(+)
chr1:95239383-95239983(+)
chr1:95239950-95240550(+)
chr1:95240385-95240985(+)
chr1:95240830-95241430(+)
chr1:95241940-95242540(+)
chr1:95242530-95243130(+)
chr1:95243750-95244350(+)
chr1:95244198-95244798(+)
chr1:95245471-95246071(+)
chr1:95248450-95249050(+)
chr1:95248960-95249560(+)
chr1:95249520-95250120(+)
chr1:95250054-95250654(+)
chr1:95250556-95251156(+)
chr1:95251614-95252214(+)
chr1:95253126-95253726(+)
chr1:95255709-95256309(+)
chr1:95257390-95257990(+)
chr1:95258088-95258688(+)
chr1:95258692-95259292(+)
chr1:95260897-95261497(+)
chr1:95261662-95262262(+)
chr1:95262747-95263347(+)
chr1:95263472-95264072(+)
chr1:95263925-95264525(+)
chr1:95264660-95265260(+)
chr1:95266157-95266757(+)
chr1:95266831-95267431(+)
chr1:95267424-95268024(+)
chr1:95268070-95268670(+)
chr1:95268555-95269155(+)
chr1:95268967-95269567(+)
chr1:95269744-95270344(+)
chr1:95271279-95271879(+)
chr1:95271834-95272434(+)
chr1:95272267-95272867(+)
chr1:95272960-95273560(+)
chr1:95273536-95274136(+)
chr1:95274101-95274701(+)
chr1:95274720-95275320(+)
chr1:95275560-95276160(+)
chr1:95276941-95277541(+)
chr1:95277765-95278365(+)
chr1:95278344-95278944(+)
chr1:95281570-95282170(+)
chr1:95282270-95282870(+)
chr1:95283176-95283776(+)
chr1:95283612-95284212(+)
chr1:95284020-95284620(+)
chr1:95284871-95285471(+)
chr1:95285581-95286181(+)
chr1:95286480-95287080(+)
chr1:95287237-95287837(+)
chr1:95287926-95288526(+)
chr1:95288542-95289142(+)
chr1:95289175-95289775(+)
chr1:95289661-95290261(+)
chr1:95290390-95290990(+)
chr1:95291243-95291843(+)
chr1:95292825-95293425(+)
chr1:95293692-95294292(+)
chr1:95296583-95297183(+)
chr1:95297064-95297664(+)
chr1:95297470-95298070(+)
chr1:95297909-95298509(+)
chr1:95298604-95299204(+)
chr1:95299490-95300090(+)
chr1:95300036-95300636(+)
chr1:95300490-95301090(+)
chr1:95300971-95301571(+)
chr1:95301740-95302340(+)
chr1:95302262-95302862(+)
chr1:95302830-95303430(+)
chr1:95303430-95304030(+)
chr1:95303850-95304450(+)
chr1:95304290-95304890(+)
chr1:95304855-95305455(+)
chr1:95305803-95306403(+)
chr1:95307130-95307730(+)
chr1:95307743-95308343(+)
chr1:95308227-95308827(+)
chr1:95308893-95309493(+)
chr1:95309321-95309921(+)
chr1:95309935-95310535(+)
chr1:95310790-95311390(+)
chr1:95311729-95312329(+)
chr1:95312163-95312763(+)
chr1:95313045-95313645(+)
chr1:95313532-95314132(+)
chr1:95313955-95314555(+)
chr1:95314688-95315288(+)
chr1:95315130-95315730(+)
chr1:95315758-95316358(+)
chr1:95316558-95317158(+)
chr1:95317006-95317606(+)
chr1:95317730-95318330(+)
chr1:95318244-95318844(+)
chr1:95319857-95320457(+)
chr1:95320321-95320921(+)
chr1:95320748-95321348(+)
chr1:95321421-95322021(+)
chr1:95322649-95323249(+)
chr1:95323310-95323910(+)
chr1:95323750-95324350(+)
chr1:95324275-95324875(+)
chr1:95324734-95325334(+)
chr1:95326063-95326663(+)
chr1:95327063-95327663(+)
chr1:95327774-95328374(+)
chr1:95328331-95328931(+)
chr1:95328915-95329515(+)
chr1:95329412-95330012(+)
chr1:95329891-95330491(+)
chr1:95330329-95330929(+)
chr1:95330836-95331436(+)
chr1:95331290-95331890(+)
chr1:95331841-95332441(+)
chr1:95332376-95332976(+)
chr1:95333090-95333690(+)
chr1:95334190-95334790(+)
chr1:95334658-95335258(+)
chr1:95335385-95335985(+)
chr1:95336010-95336610(+)
chr1:95336483-95337083(+)
chr1:95337210-95337810(+)
chr1:95338114-95338714(+)
chr1:95338523-95339123(+)
chr1:95339190-95339790(+)
chr1:95339746-95340346(+)
chr1:95340215-95340815(+)
chr1:95341262-95341862(+)
chr1:95341815-95342415(+)
chr1:95342410-95343010(+)
chr1:95342990-95343590(+)
chr1:95343831-95344431(+)
chr1:95345510-95346110(+)
chr1:95346400-95347000(+)
chr1:95347370-95347970(+)
chr1:95347892-95348492(+)
chr1:95348578-95349178(+)
chr1:95349135-95349735(+)
chr1:95349619-95350219(+)
chr1:95350513-95351113(+)
chr1:95350970-95351570(+)
chr1:95351804-95352404(+)
chr1:95352479-95353079(+)
chr1:95353160-95353760(+)
chr1:95353795-95354395(+)
chr1:95354305-95354905(+)
chr1:95354963-95355563(+)
chr1:95355400-95356000(+)
chr1:95355847-95356447(+)
chr1:95356910-95357510(+)
chr1:95357949-95358549(+)
chr1:95358362-95358962(+)
chr1:95359075-95359675(+)
chr1:95359937-95360537(+)
chr1:95360610-95361210(+)
chr1:95361130-95361730(+)
chr1:95361804-95362404(+)
chr1:95362335-95362935(+)
chr1:95363250-95363850(+)
chr1:95364109-95364709(+)
chr1:95364683-95365283(+)
chr1:95365204-95365804(+)
chr1:95367286-95367886(+)
chr1:95368033-95368633(+)
chr1:95368719-95369319(+)
chr1:95369136-95369736(+)
chr1:95369930-95370530(+)
chr1:95370567-95371167(+)
chr1:95371250-95371850(+)
chr1:95371989-95372589(+)
chr1:95372611-95373211(+)
chr1:95373170-95373770(+)
chr1:95373623-95374223(+)
chr1:95374325-95374925(+)
chr1:95374936-95375536(+)
chr1:95377774-95378374(+)
chr1:95378343-95378943(+)
chr1:95379154-95379754(+)
chr1:95379860-95380460(+)
chr1:95380630-95381230(+)
chr1:95381050-95381650(+)
chr1:95381450-95382050(+)
chr1:95381870-95382470(+)
chr1:95382635-95383235(+)
chr1:95383190-95383790(+)
chr1:95384250-95384850(+)
chr1:95384673-95385273(+)
chr1:95385095-95385695(+)
chr1:95385503-95386103(+)
chr1:95385953-95386553(+)
chr1:95386370-95386970(+)
chr1:95387120-95387720(+)
chr1:95388267-95388867(+)
chr1:95389285-95389885(+)
chr1:95390081-95390681(+)
chr1:95390516-95391116(+)
chr1:95391110-95391710(+)
chr1:95391741-95392341(+)
chr1:95392451-95393051(+)
chr1:95393022-95393622(+)
chr1:95393450-95394050(+)
chr1:95393913-95394513(+)
chr1:95394797-95395397(+)
chr1:95395345-95395945(+)
chr1:95396449-95397049(+)
chr1:95397190-95397790(+)
chr1:95397840-95398440(+)
chr1:95398490-95399090(+)
chr1:95399330-95399930(+)
chr1:95400160-95400760(+)
chr1:95400950-95401550(+)
chr1:95401499-95402099(+)
chr1:95402268-95402868(+)
chr1:95402857-95403457(+)
chr1:95403711-95404311(+)
chr1:95404269-95404869(+)
chr1:95405260-95405860(+)
chr1:95406176-95406776(+)
chr1:95406920-95407520(+)
chr1:95407580-95408180(+)
chr1:95408211-95408811(+)
chr1:95408880-95409480(+)
chr1:95410500-95411100(+)
chr1:95411213-95411813(+)
chr1:95412318-95412918(+)
chr1:95412918-95413518(+)
chr1:95413820-95414420(+)
chr1:95414250-95414850(+)
chr1:95415283-95415883(+)
chr1:95416511-95417111(+)
chr1:95416955-95417555(+)
chr1:95417930-95418530(+)
chr1:95418627-95419227(+)
chr1:95419252-95419852(+)
chr1:95419655-95420255(+)
chr1:95420074-95420674(+)
chr1:95421234-95421834(+)
chr1:95421645-95422245(+)
chr1:95422265-95422865(+)
chr1:95423522-95424122(+)
chr1:95424050-95424650(+)
chr1:95425906-95426506(+)
chr1:95426414-95427014(+)
chr1:95427253-95427853(+)
chr1:95428191-95428791(+)
chr1:95428670-95429270(+)
chr1:95429326-95429926(+)
chr1:95430355-95430955(+)
chr1:95430767-95431367(+)
chr1:95431543-95432143(+)
chr1:95432565-95433165(+)
chr1:95433017-95433617(+)
chr1:95434170-95434770(+)
chr1:95436240-95436840(+)
chr1:95436901-95437501(+)
chr1:95437695-95438295(+)
chr1:95438787-95439387(+)
chr1:95439696-95440296(+)
chr1:95440229-95440829(+)
chr1:95440910-95441510(+)
chr1:95441780-95442380(+)
chr1:95442238-95442838(+)
chr1:95443935-95444535(+)
chr1:95444652-95445252(+)
chr1:95445096-95445696(+)
chr1:95445591-95446191(+)
chr1:95446194-95446794(+)
chr1:95447075-95447675(+)
chr1:95447850-95448450(+)
chr1:95448763-95449363(+)
chr1:95450593-95451193(+)
chr1:95451244-95451844(+)
chr1:95451656-95452256(+)
chr1:95452206-95452806(+)
chr1:95452658-95453258(+)
chr1:95453090-95453690(+)
chr1:95453814-95454414(+)
chr1:95454869-95455469(+)
chr1:95455512-95456112(+)
chr1:95456840-95457440(+)
chr1:95457597-95458197(+)
chr1:95458265-95458865(+)
chr1:95458930-95459530(+)
chr1:95459436-95460036(+)
chr1:95460263-95460863(+)
chr1:95461032-95461632(+)
chr1:95461750-95462350(+)
chr1:95462918-95463518(+)
chr1:95463506-95464106(+)
chr1:95464266-95464866(+)
chr1:95464955-95465555(+)
chr1:95465650-95466250(+)
chr1:95466455-95467055(+)
chr1:95467404-95468004(+)
chr1:95468032-95468632(+)
chr1:95468792-95469392(+)
chr1:95469450-95470050(+)
chr1:95471095-95471695(+)
chr1:95472157-95472757(+)
chr1:95473079-95473679(+)
chr1:95475598-95476198(+)
chr1:95476330-95476930(+)
chr1:95477867-95478467(+)
chr1:95479290-95479890(+)
chr1:95480038-95480638(+)
chr1:95480604-95481204(+)
chr1:95481110-95481710(+)
chr1:95482570-95483170(+)
chr1:95483215-95483815(+)
chr1:95484038-95484638(+)
chr1:95484457-95485057(+)
chr1:95486616-95487216(+)
chr1:95487248-95487848(+)
chr1:95487846-95488446(+)
chr1:95488328-95488928(+)
chr1:95489099-95489699(+)
chr1:95490375-95490975(+)
chr1:95491767-95492367(+)
chr1:95492529-95493129(+)
chr1:95493260-95493860(+)
chr1:95493670-95494270(+)
chr1:95494410-95495010(+)
chr1:95494960-95495560(+)
chr1:95496010-95496610(+)
chr1:95497896-95498496(+)
chr1:95499268-95499868(+)
chr1:95499944-95500544(+)
chr1:95501000-95501600(+)
chr1:95501471-95502071(+)
chr1:95502110-95502710(+)
chr1:95503982-95504582(+)
chr1:95505067-95505667(+)
chr1:95505645-95506245(+)
chr1:95507009-95507609(+)
chr1:95507768-95508368(+)
chr1:95508817-95509417(+)
chr1:95509345-95509945(+)
chr1:95511790-95512390(+)
chr1:95513731-95514331(+)
chr1:95515372-95515972(+)
chr1:95515864-95516464(+)
chr1:95516930-95517530(+)
chr1:95522820-95523420(+)
chr1:95524261-95524861(+)
chr1:95525310-95525910(+)
chr1:95526346-95526946(+)
chr1:95527040-95527640(+)
chr1:95531300-95531900(+)
chr1:95532102-95532702(+)
chr1:95532506-95533106(+)
chr1:95533029-95533629(+)
chr1:95533450-95534050(+)
chr1:95534701-95535301(+)
chr1:95535636-95536236(+)
chr1:95536598-95537198(+)
chr1:95537007-95537607(+)
chr1:95537546-95538146(+)
chr1:95538097-95538697(+)
chr1:95538638-95539238(+)
chr1:95539341-95539941(+)
chr1:95540260-95540860(+)
chr1:95540875-95541475(+)
chr1:95541454-95542054(+)
chr1:95545895-95546495(+)
chr1:95546326-95546926(+)
chr1:95548188-95548788(+)
chr1:95549165-95549765(+)
chr1:95549995-95550595(+)
chr1:95550766-95551366(+)
chr1:95551706-95552306(+)
chr1:95552593-95553193(+)
chr1:95553050-95553650(+)
chr1:95553722-95554322(+)
chr1:95554350-95554950(+)
chr1:95555202-95555802(+)
chr1:95555850-95556450(+)
chr1:95557134-95557734(+)
chr1:95558362-95558962(+)
chr1:95558770-95559370(+)
chr1:95559870-95560470(+)
chr1:95560321-95560921(+)
chr1:95561260-95561860(+)
chr1:95561777-95562377(+)
chr1:95562893-95563493(+)
chr1:95563696-95564296(+)
chr1:95564843-95565443(+)
chr1:95568035-95568635(+)
chr1:95569200-95569800(+)
chr1:95572269-95572869(+)
chr1:95574390-95574990(+)
chr1:95576473-95577073(+)
chr1:95576915-95577515(+)
chr1:95577393-95577993(+)
chr1:95579119-95579719(+)
chr1:95580450-95581050(+)
chr1:95581198-95581798(+)
chr1:95581716-95582316(+)
chr1:95582151-95582751(+)
chr1:95582628-95583228(+)
chr1:95583323-95583923(+)
chr1:95583902-95584502(+)
chr1:95584525-95585125(+)
chr1:95585342-95585942(+)
chr1:95585798-95586398(+)
chr1:95586582-95587182(+)
chr1:95587280-95587880(+)
chr1:95587688-95588288(+)
chr1:95589810-95590410(+)
chr1:95590330-95590930(+)
chr1:95591812-95592412(+)
chr1:95592218-95592818(+)
chr1:95592830-95593430(+)
chr1:95594135-95594735(+)
chr1:95596580-95597180(+)
chr1:95597350-95597950(+)
chr1:95598191-95598791(+)
chr1:95599161-95599761(+)
chr1:95599710-95600310(+)
chr1:95601174-95601774(+)
chr1:95603657-95604257(+)
chr1:95604486-95605086(+)
chr1:95605304-95605904(+)
chr1:95606237-95606837(+)
chr1:95607184-95607784(+)
chr1:95607782-95608382(+)
chr1:95608291-95608891(+)
chr1:95609590-95610190(+)
chr1:95610390-95610990(+)
chr1:95610905-95611505(+)
chr1:95612077-95612677(+)
chr1:95613628-95614228(+)
chr1:95614855-95615455(+)
chr1:95615570-95616170(+)
chr1:95619574-95620174(+)
chr1:95620530-95621130(+)
chr1:95622120-95622720(+)
chr1:95623015-95623615(+)
chr1:95629210-95629810(+)
chr1:95629630-95630230(+)
chr1:95631145-95631745(+)
chr1:95631891-95632491(+)
chr1:95632880-95633480(+)
chr1:95633610-95634210(+)
chr1:95634297-95634897(+)
chr1:95635047-95635647(+)
chr1:95636170-95636770(+)
chr1:95636866-95637466(+)
chr1:95637298-95637898(+)
chr1:95638100-95638700(+)
chr1:95639216-95639816(+)
chr1:95641520-95642120(+)
chr1:95642317-95642917(+)
chr1:95642950-95643550(+)
chr1:95644200-95644800(+)
chr1:95644904-95645504(+)
chr1:95645830-95646430(+)
chr1:95646519-95647119(+)
chr1:95646985-95647585(+)
chr1:95647494-95648094(+)
chr1:95649417-95650017(+)
chr1:95650110-95650710(+)
chr1:95650710-95651310(+)
chr1:95653300-95653900(+)
chr1:95654190-95654790(+)
chr1:95657035-95657635(+)
chr1:95657798-95658398(+)
chr1:95659072-95659672(+)
chr1:95659590-95660190(+)
chr1:95660527-95661127(+)
chr1:95661007-95661607(+)
chr1:95661492-95662092(+)
chr1:95662010-95662610(+)
chr1:95663327-95663927(+)
chr1:95663740-95664340(+)
chr1:95665370-95665970(+)
chr1:95667398-95667998(+)
chr1:95668055-95668655(+)
chr1:95668910-95669510(+)
chr1:95669370-95669970(+)
chr1:95670098-95670698(+)
chr1:95670530-95671130(+)
chr1:95671775-95672375(+)
chr1:95672993-95673593(+)
chr1:95674330-95674930(+)
chr1:95674761-95675361(+)
chr1:95675570-95676170(+)
chr1:95675985-95676585(+)
chr1:95681704-95682304(+)
chr1:95682330-95682930(+)
chr1:95684730-95685330(+)
chr1:95686765-95687365(+)
chr1:95688042-95688642(+)
chr1:95688557-95689157(+)
chr1:95689020-95689620(+)
chr1:95691085-95691685(+)
chr1:95691972-95692572(+)
chr1:95692997-95693597(+)
chr1:95694009-95694609(+)
chr1:95694489-95695089(+)
chr1:95695753-95696353(+)
chr1:95696244-95696844(+)
chr1:95696975-95697575(+)
chr1:95698242-95698842(+)
chr1:95698738-95699338(+)
chr1:95699384-95699984(+)
chr1:95699983-95700583(+)
chr1:95700950-95701550(+)
chr1:95702494-95703094(+)
chr1:95703146-95703746(+)
chr1:95703732-95704332(+)
chr1:95705430-95706030(+)
chr1:95706130-95706730(+)
chr1:95706690-95707290(+)
chr1:95707124-95707724(+)
chr1:95708670-95709270(+)
chr1:95709501-95710101(+)
chr1:95710515-95711115(+)
chr1:95711466-95712066(+)
chr1:95712021-95712621(+)
chr1:95713060-95713660(+)
chr1:95714800-95715400(+)
chr1:95715391-95715991(+)
chr1:95716070-95716670(+)
chr1:95717390-95717990(+)
chr1:95717860-95718460(+)
chr1:95720430-95721030(+)
chr1:95721310-95721910(+)
chr1:95722410-95723010(+)
chr1:95723134-95723734(+)
chr1:95723850-95724450(+)
chr1:95726410-95727010(+)
chr1:95726850-95727450(+)
chr1:95727870-95728470(+)
chr1:95728369-95728969(+)
chr1:95728910-95729510(+)
chr1:95730593-95731193(+)
chr1:95731190-95731790(+)
chr1:95732344-95732944(+)
chr1:95734575-95735175(+)
chr1:95741310-95741910(+)
chr1:95743458-95744058(+)
chr1:95743970-95744570(+)
chr1:95746628-95747228(+)
chr1:95747468-95748068(+)
chr1:95747997-95748597(+)
chr1:95748450-95749050(+)
chr1:95749884-95750484(+)
chr1:95750353-95750953(+)
chr1:95751948-95752548(+)
chr1:95752539-95753139(+)
chr1:95753255-95753855(+)
chr1:95753933-95754533(+)
chr1:95754542-95755142(+)
chr1:95754950-95755550(+)
chr1:95756410-95757010(+)
chr1:95767820-95768420(+)
chr1:95769110-95769710(+)
chr1:95769810-95770410(+)
chr1:95770253-95770853(+)
chr1:95770984-95771584(+)
chr1:95772220-95772820(+)
chr1:95773030-95773630(+)
chr1:95773761-95774361(+)
chr1:95774419-95775019(+)
chr1:95774870-95775470(+)
chr1:95775530-95776130(+)
chr1:95776130-95776730(+)
chr1:95776532-95777132(+)
chr1:95777123-95777723(+)
chr1:95777690-95778290(+)
chr1:95778951-95779551(+)
chr1:95780166-95780766(+)
chr1:95781560-95782160(+)
chr1:95783706-95784306(+)
chr1:95786904-95787504(+)
chr1:95787940-95788540(+)
chr1:95788569-95789169(+)
chr1:95789191-95789791(+)
chr1:95789820-95790420(+)
chr1:95790758-95791358(+)
chr1:95791394-95791994(+)
chr1:95792878-95793478(+)
chr1:95793356-95793956(+)
chr1:95794430-95795030(+)
chr1:95797754-95798354(+)
chr1:95798490-95799090(+)
chr1:95798920-95799520(+)
chr1:95800620-95801220(+)
chr1:95802530-95803130(+)
chr1:95804904-95805504(+)
chr1:95805528-95806128(+)
chr1:95806230-95806830(+)
chr1:95807020-95807620(+)
chr1:95807452-95808052(+)
chr1:95809830-95810430(+)
chr1:95811131-95811731(+)
chr1:95812148-95812748(+)
chr1:95814075-95814675(+)
chr1:95817722-95818322(+)
chr1:95818206-95818806(+)
chr1:95818664-95819264(+)
chr1:95819670-95820270(+)
chr1:95820230-95820830(+)
chr1:95821650-95822250(+)
chr1:95823506-95824106(+)
chr1:95824040-95824640(+)
chr1:95825000-95825600(+)
chr1:95825615-95826215(+)
chr1:95826306-95826906(+)
chr1:95826900-95827500(+)
chr1:95827630-95828230(+)
chr1:95828664-95829264(+)
chr1:95829283-95829883(+)
chr1:95830044-95830644(+)
chr1:95830730-95831330(+)
chr1:95831370-95831970(+)
chr1:95831910-95832510(+)
chr1:95832390-95832990(+)
chr1:95833515-95834115(+)
chr1:95835429-95836029(+)
chr1:95836136-95836736(+)
chr1:95837277-95837877(+)
chr1:95837786-95838386(+)
chr1:95838415-95839015(+)
chr1:95838940-95839540(+)
chr1:95839789-95840389(+)
chr1:95840631-95841231(+)
chr1:95842376-95842976(+)
chr1:95844650-95845250(+)
chr1:95846305-95846905(+)
chr1:95847501-95848101(+)
chr1:95847926-95848526(+)
chr1:95848557-95849157(+)
chr1:95850013-95850613(+)
chr1:95850590-95851190(+)
chr1:95851754-95852354(+)
chr1:95852281-95852881(+)
chr1:95852863-95853463(+)
chr1:95853444-95854044(+)
chr1:95854090-95854690(+)
chr1:95856449-95857049(+)
chr1:95857270-95857870(+)
chr1:95859738-95860338(+)
chr1:95860799-95861399(+)
chr1:95861285-95861885(+)
chr1:95862046-95862646(+)
chr1:95862560-95863160(+)
chr1:95863630-95864230(+)
chr1:95865290-95865890(+)
chr1:95865823-95866423(+)
chr1:95867350-95867950(+)
chr1:95868720-95869320(+)
chr1:95869410-95870010(+)
chr1:95870080-95870680(+)
chr1:95871150-95871750(+)
chr1:95871653-95872253(+)
chr1:95872512-95873112(+)
chr1:95873173-95873773(+)
chr1:95874014-95874614(+)
chr1:95874567-95875167(+)
chr1:95875159-95875759(+)
chr1:95875886-95876486(+)
chr1:95877990-95878590(+)
chr1:95878670-95879270(+)
chr1:95879490-95880090(+)
chr1:95880030-95880630(+)
chr1:95880568-95881168(+)
chr1:95881930-95882530(+)
chr1:95882617-95883217(+)
chr1:95883230-95883830(+)
chr1:95883670-95884270(+)
chr1:95884139-95884739(+)
chr1:95885400-95886000(+)
chr1:95885870-95886470(+)
chr1:95886942-95887542(+)
chr1:95887920-95888520(+)
chr1:95888662-95889262(+)
chr1:95889135-95889735(+)
chr1:95889690-95890290(+)
chr1:95890300-95890900(+)
chr1:95891005-95891605(+)
chr1:95891664-95892264(+)
chr1:95892289-95892889(+)
chr1:95893212-95893812(+)
chr1:95893960-95894560(+)
chr1:95894590-95895190(+)
chr1:95895010-95895610(+)
chr1:95895930-95896530(+)
chr1:95896658-95897258(+)
chr1:95897910-95898510(+)
chr1:95898680-95899280(+)
chr1:95899590-95900190(+)
chr1:95900590-95901190(+)
chr1:95901131-95901731(+)
chr1:95901730-95902330(+)
chr1:95902312-95902912(+)
chr1:95903188-95903788(+)
chr1:95903660-95904260(+)
chr1:95904071-95904671(+)
chr1:95904690-95905290(+)
chr1:95905543-95906143(+)
chr1:95906009-95906609(+)
chr1:95906682-95907282(+)
chr1:95907710-95908310(+)
chr1:95908930-95909530(+)
chr1:95910310-95910910(+)
chr1:95911332-95911932(+)
chr1:95913930-95914530(+)
chr1:95914610-95915210(+)
chr1:95916500-95917100(+)
chr1:95917321-95917921(+)
chr1:95918250-95918850(+)
chr1:95919550-95920150(+)
chr1:95925110-95925710(+)
chr1:95928172-95928772(+)
chr1:95932483-95933083(+)
chr1:95937035-95937635(+)
chr1:95938812-95939412(+)
chr1:95940030-95940630(+)
chr1:95941272-95941872(+)
chr1:95944270-95944870(+)
chr1:95946223-95946823(+)
chr1:95946853-95947453(+)
chr1:95948140-95948740(+)
chr1:95948870-95949470(+)
chr1:95952090-95952690(+)
chr1:95953960-95954560(+)
chr1:95954699-95955299(+)
chr1:95955882-95956482(+)
chr1:95956553-95957153(+)
chr1:95957050-95957650(+)
chr1:95958510-95959110(+)
chr1:95959200-95959800(+)
chr1:95960650-95961250(+)
chr1:95961532-95962132(+)
chr1:95962216-95962816(+)
chr1:95963040-95963640(+)
chr1:95964130-95964730(+)
chr1:95964826-95965426(+)
chr1:95965644-95966244(+)
chr1:95966530-95967130(+)
chr1:95967623-95968223(+)
chr1:95968210-95968810(+)
chr1:95968884-95969484(+)
chr1:95969719-95970319(+)
chr1:95970335-95970935(+)
chr1:95971222-95971822(+)
chr1:95971770-95972370(+)
chr1:95972444-95973044(+)
chr1:95972870-95973470(+)
chr1:95973720-95974320(+)
chr1:95974590-95975190(+)
chr1:95975367-95975967(+)
chr1:95975911-95976511(+)
chr1:95976749-95977349(+)
chr1:95977290-95977890(+)
chr1:95977701-95978301(+)
chr1:95978376-95978976(+)
chr1:95979623-95980223(+)
chr1:95980350-95980950(+)
chr1:95981330-95981930(+)
chr1:95981990-95982590(+)
chr1:95982490-95983090(+)
chr1:95982975-95983575(+)
chr1:95983820-95984420(+)
chr1:95984390-95984990(+)
chr1:95984830-95985430(+)
chr1:95985282-95985882(+)
chr1:95987580-95988180(+)
chr1:95988485-95989085(+)
chr1:95990730-95991330(+)
chr1:95991370-95991970(+)
chr1:95992378-95992978(+)
chr1:95993170-95993770(+)
chr1:95993850-95994450(+)
chr1:95994600-95995200(+)
chr1:95995586-95996186(+)
chr1:95996498-95997098(+)
chr1:95997788-95998388(+)
chr1:96000444-96001044(+)
chr1:96000961-96001561(+)
chr1:96002019-96002619(+)
chr1:96002636-96003236(+)
chr1:96003675-96004275(+)
chr1:96007640-96008240(+)
chr1:96008448-96009048(+)
chr1:96011550-96012150(+)
chr1:96012382-96012982(+)
chr1:96013736-96014336(+)
chr1:96014705-96015305(+)
chr1:96015618-96016218(+)
chr1:96016654-96017254(+)
chr1:96017190-96017790(+)
chr1:96018018-96018618(+)
chr1:96018470-96019070(+)
chr1:96019877-96020477(+)
chr1:96021318-96021918(+)
chr1:96022500-96023100(+)
chr1:96024237-96024837(+)
chr1:96026772-96027372(+)
chr1:96027570-96028170(+)
chr1:96028306-96028906(+)
chr1:96028950-96029550(+)
chr1:96033570-96034170(+)
chr1:96034570-96035170(+)
chr1:96036080-96036680(+)
chr1:96036790-96037390(+)
chr1:96037576-96038176(+)
chr1:96038339-96038939(+)
chr1:96038820-96039420(+)
chr1:96039710-96040310(+)
chr1:96040390-96040990(+)
chr1:96041570-96042170(+)
chr1:96042330-96042930(+)
chr1:96043857-96044457(+)
chr1:96045190-96045790(+)
chr1:96046070-96046670(+)
chr1:96047118-96047718(+)
chr1:96047753-96048353(+)
chr1:96048259-96048859(+)
chr1:96049176-96049776(+)
chr1:96049730-96050330(+)
chr1:96050230-96050830(+)
chr1:96050942-96051542(+)
chr1:96052250-96052850(+)
chr1:96052820-96053420(+)
chr1:96057070-96057670(+)
chr1:96057770-96058370(+)
chr1:96058270-96058870(+)
chr1:96059191-96059791(+)
chr1:96063014-96063614(+)
chr1:96064650-96065250(+)
chr1:96069565-96070165(+)
chr1:96070205-96070805(+)
chr1:96070672-96071272(+)
chr1:96072260-96072860(+)
chr1:96072930-96073530(+)
chr1:96074163-96074763(+)
chr1:96076200-96076800(+)
chr1:96077270-96077870(+)
chr1:96080217-96080817(+)
chr1:96080886-96081486(+)
chr1:96081670-96082270(+)
chr1:96084010-96084610(+)
chr1:96084739-96085339(+)
chr1:96085770-96086370(+)
chr1:96088034-96088634(+)
chr1:96089930-96090530(+)
chr1:96090645-96091245(+)
chr1:96092742-96093342(+)
chr1:96093925-96094525(+)
chr1:96097133-96097733(+)
chr1:96097670-96098270(+)
chr1:96101284-96101884(+)
chr1:96101745-96102345(+)
chr1:96102406-96103006(+)
chr1:96105197-96105797(+)
chr1:96106177-96106777(+)
chr1:96106743-96107343(+)
chr1:96107434-96108034(+)
chr1:96108540-96109140(+)
chr1:96109739-96110339(+)
chr1:96110531-96111131(+)
chr1:96110935-96111535(+)
chr1:96112156-96112756(+)
chr1:96114345-96114945(+)
chr1:96115399-96115999(+)
chr1:96116114-96116714(+)
chr1:96116910-96117510(+)
chr1:96117435-96118035(+)
chr1:96118088-96118688(+)
chr1:96118630-96119230(+)
chr1:96119048-96119648(+)
chr1:96119664-96120264(+)
chr1:96120401-96121001(+)
chr1:96120805-96121405(+)
chr1:96121910-96122510(+)
chr1:96122844-96123444(+)
chr1:96124611-96125211(+)
chr1:96125018-96125618(+)
chr1:96125490-96126090(+)
chr1:96126148-96126748(+)
chr1:96126830-96127430(+)
chr1:96127630-96128230(+)
chr1:96128760-96129360(+)
chr1:96129620-96130220(+)
chr1:96130460-96131060(+)
chr1:96131170-96131770(+)
chr1:96132235-96132835(+)
chr1:96132990-96133590(+)
chr1:96133618-96134218(+)
chr1:96134070-96134670(+)
chr1:96134675-96135275(+)
chr1:96135350-96135950(+)
chr1:96136500-96137100(+)
chr1:96137192-96137792(+)
chr1:96138020-96138620(+)
chr1:96138710-96139310(+)
chr1:96139199-96139799(+)
chr1:96139630-96140230(+)
chr1:96140610-96141210(+)
chr1:96142175-96142775(+)
chr1:96144070-96144670(+)
chr1:96144728-96145328(+)
chr1:96146466-96147066(+)
chr1:96147750-96148350(+)
chr1:96148511-96149111(+)
chr1:96148960-96149560(+)
chr1:96149530-96150130(+)
chr1:96150557-96151157(+)
chr1:96151652-96152252(+)
chr1:96152243-96152843(+)
chr1:96153250-96153850(+)
chr1:96155235-96155835(+)
chr1:96156130-96156730(+)
chr1:96158450-96159050(+)
chr1:96159089-96159689(+)
chr1:96159512-96160112(+)
chr1:96161982-96162582(+)
chr1:96162630-96163230(+)
chr1:96163184-96163784(+)
chr1:96164229-96164829(+)
chr1:96164735-96165335(+)
chr1:96166810-96167410(+)
chr1:96168050-96168650(+)
chr1:96168495-96169095(+)
chr1:96172640-96173240(+)
chr1:96173895-96174495(+)
chr1:96175490-96176090(+)
chr1:96176814-96177414(+)
chr1:96177350-96177950(+)
chr1:96177790-96178390(+)
chr1:96181090-96181690(+)
chr1:96181758-96182358(+)
chr1:96184730-96185330(+)
chr1:96185527-96186127(+)
chr1:96187875-96188475(+)
chr1:96188808-96189408(+)
chr1:96190110-96190710(+)
chr1:96190619-96191219(+)
chr1:96191775-96192375(+)
chr1:96192550-96193150(+)
chr1:96193690-96194290(+)
chr1:96194190-96194790(+)
chr1:96195030-96195630(+)
chr1:96196445-96197045(+)
chr1:96197062-96197662(+)
chr1:96198483-96199083(+)
chr1:96199250-96199850(+)
chr1:96199660-96200260(+)
chr1:96200690-96201290(+)
chr1:96204200-96204800(+)
chr1:96206810-96207410(+)
chr1:96207630-96208230(+)
chr1:96208206-96208806(+)
chr1:96208970-96209570(+)
chr1:96210186-96210786(+)
chr1:96210730-96211330(+)
chr1:96211826-96212426(+)
chr1:96213810-96214410(+)
chr1:96217880-96218480(+)
chr1:96219270-96219870(+)
chr1:96219695-96220295(+)
chr1:96221394-96221994(+)
chr1:96222290-96222890(+)
chr1:96227110-96227710(+)
chr1:96231020-96231620(+)
chr1:96231552-96232152(+)
chr1:96233066-96233666(+)
chr1:96233945-96234545(+)
chr1:96235330-96235930(+)
chr1:96236059-96236659(+)
chr1:96238450-96239050(+)
chr1:96240840-96241440(+)
chr1:96242336-96242936(+)
chr1:96243742-96244342(+)
chr1:96244709-96245309(+)
chr1:96246279-96246879(+)
chr1:96247110-96247710(+)
chr1:96248762-96249362(+)
chr1:96249720-96250320(+)
chr1:96250443-96251043(+)
chr1:96254678-96255278(+)
chr1:96255565-96256165(+)
chr1:96256721-96257321(+)
chr1:96259354-96259954(+)
chr1:96260590-96261190(+)
chr1:96262470-96263070(+)
chr1:96262960-96263560(+)
chr1:96266230-96266830(+)
chr1:96269670-96270270(+)
chr1:96271304-96271904(+)
chr1:96271850-96272450(+)
chr1:96272290-96272890(+)
chr1:96273250-96273850(+)
chr1:96273750-96274350(+)
chr1:96274410-96275010(+)
chr1:96274930-96275530(+)
chr1:96275684-96276284(+)
chr1:96276590-96277190(+)
chr1:96277260-96277860(+)
chr1:96277710-96278310(+)
chr1:96278160-96278760(+)
chr1:96279890-96280490(+)
chr1:96280354-96280954(+)
chr1:96280970-96281570(+)
chr1:96281990-96282590(+)
chr1:96282802-96283402(+)
chr1:96283270-96283870(+)
chr1:96283946-96284546(+)
chr1:96286440-96287040(+)
chr1:96286850-96287450(+)
chr1:96288630-96289230(+)
chr1:96289490-96290090(+)
chr1:96290260-96290860(+)
chr1:96291330-96291930(+)
chr1:96291860-96292460(+)
chr1:96292290-96292890(+)
chr1:96293208-96293808(+)
chr1:96294261-96294861(+)
chr1:96294956-96295556(+)
chr1:96295420-96296020(+)
chr1:96296340-96296940(+)
chr1:96296870-96297470(+)
chr1:96297380-96297980(+)
chr1:96297845-96298445(+)
chr1:96298650-96299250(+)
chr1:96299230-96299830(+)
chr1:96300212-96300812(+)
chr1:96301671-96302271(+)
chr1:96302750-96303350(+)
chr1:96303200-96303800(+)
chr1:96304436-96305036(+)
chr1:96305340-96305940(+)
chr1:96306288-96306888(+)
chr1:96306777-96307377(+)
chr1:96307199-96307799(+)
chr1:96307631-96308231(+)
chr1:96308291-96308891(+)
chr1:96309072-96309672(+)
chr1:96309870-96310470(+)
chr1:96312380-96312980(+)
chr1:96312960-96313560(+)
chr1:96313734-96314334(+)
chr1:96314470-96315070(+)
chr1:96315070-96315670(+)
chr1:96315555-96316155(+)
chr1:96316311-96316911(+)
chr1:96317560-96318160(+)
chr1:96318010-96318610(+)
chr1:96318550-96319150(+)
chr1:96319100-96319700(+)
chr1:96320324-96320924(+)
chr1:96323490-96324090(+)
chr1:96324280-96324880(+)
chr1:96325930-96326530(+)
chr1:96327410-96328010(+)
chr1:96328550-96329150(+)
chr1:96331209-96331809(+)
chr1:96332928-96333528(+)
chr1:96333390-96333990(+)
chr1:96335690-96336290(+)
chr1:96336630-96337230(+)
chr1:96337429-96338029(+)
chr1:96339070-96339670(+)
chr1:96339700-96340300(+)
chr1:96341772-96342372(+)
chr1:96342380-96342980(+)
chr1:96342808-96343408(+)
chr1:96343835-96344435(+)
chr1:96344510-96345110(+)
chr1:96345065-96345665(+)
chr1:96345630-96346230(+)
chr1:96346220-96346820(+)
chr1:96351492-96352092(+)
chr1:96352303-96352903(+)
chr1:96353256-96353856(+)
chr1:96353852-96354452(+)
chr1:96354525-96355125(+)
chr1:96355216-96355816(+)
chr1:96358410-96359010(+)
chr1:96362995-96363595(+)
chr1:96364530-96365130(+)
chr1:96365270-96365870(+)
chr1:96365990-96366590(+)
chr1:96366456-96367056(+)
chr1:96368493-96369093(+)
chr1:96370498-96371098(+)
chr1:96371278-96371878(+)
chr1:96377181-96377781(+)
chr1:96382076-96382676(+)
chr1:96385210-96385810(+)
chr1:96387810-96388410(+)
chr1:96389472-96390072(+)
chr1:96390050-96390650(+)
chr1:96391440-96392040(+)
chr1:96391859-96392459(+)
chr1:96392521-96393121(+)
chr1:96393100-96393700(+)
chr1:96395343-96395943(+)
chr1:96396391-96396991(+)
chr1:96398004-96398604(+)
chr1:96398634-96399234(+)
chr1:96399487-96400087(+)
chr1:96399930-96400530(+)
chr1:96401069-96401669(+)
chr1:96402910-96403510(+)
chr1:96404427-96405027(+)
chr1:96405295-96405895(+)
chr1:96406415-96407015(+)
chr1:96406840-96407440(+)
chr1:96407250-96407850(+)
chr1:96407999-96408599(+)
chr1:96410320-96410920(+)
chr1:96412004-96412604(+)
chr1:96413478-96414078(+)
chr1:96413982-96414582(+)
chr1:96414687-96415287(+)
chr1:96415324-96415924(+)
chr1:96415930-96416530(+)
chr1:96416949-96417549(+)
chr1:96418461-96419061(+)
chr1:96419011-96419611(+)
chr1:96419519-96420119(+)
chr1:96420026-96420626(+)
chr1:96421630-96422230(+)
chr1:96422810-96423410(+)
chr1:96423238-96423838(+)
chr1:96424590-96425190(+)
chr1:96428897-96429497(+)
chr1:96431150-96431750(+)
chr1:96432133-96432733(+)
chr1:96432857-96433457(+)
chr1:96434290-96434890(+)
chr1:96435570-96436170(+)
chr1:96436580-96437180(+)
chr1:96438500-96439100(+)
chr1:96439090-96439690(+)
chr1:96439998-96440598(+)
chr1:96442110-96442710(+)
chr1:96443450-96444050(+)
chr1:96443920-96444520(+)
chr1:96448166-96448766(+)
chr1:96448731-96449331(+)
chr1:96449300-96449900(+)
chr1:96449976-96450576(+)
chr1:96450378-96450978(+)
chr1:96452590-96453190(+)
chr1:96453730-96454330(+)
chr1:96454730-96455330(+)
chr1:96455511-96456111(+)
chr1:96457563-96458163(+)
chr1:96457988-96458588(+)
chr1:96458490-96459090(+)
chr1:96458930-96459530(+)
chr1:96460104-96460704(+)
chr1:96460671-96461271(+)
chr1:96461390-96461990(+)
chr1:96462509-96463109(+)
chr1:96464970-96465570(+)
chr1:96466790-96467390(+)
chr1:96467613-96468213(+)
chr1:96468170-96468770(+)
chr1:96468813-96469413(+)
chr1:96469772-96470372(+)
chr1:96470890-96471490(+)
chr1:96472350-96472950(+)
chr1:96473869-96474469(+)
chr1:96475478-96476078(+)
chr1:96475886-96476486(+)
chr1:96476650-96477250(+)
chr1:96477087-96477687(+)
chr1:96481190-96481790(+)
chr1:96481656-96482256(+)
chr1:96485235-96485835(+)
chr1:96486590-96487190(+)
chr1:96488852-96489452(+)
chr1:96490444-96491044(+)
chr1:96490970-96491570(+)
chr1:96491450-96492050(+)
chr1:96491900-96492500(+)
chr1:96492330-96492930(+)
chr1:96493350-96493950(+)
chr1:96493870-96494470(+)
chr1:96494436-96495036(+)
chr1:96496230-96496830(+)
chr1:96498770-96499370(+)
chr1:96499468-96500068(+)
chr1:96500247-96500847(+)
chr1:96500650-96501250(+)
chr1:96501150-96501750(+)
chr1:96501586-96502186(+)
chr1:96502257-96502857(+)
chr1:96503064-96503664(+)
chr1:96503730-96504330(+)
chr1:96504171-96504771(+)
chr1:96505370-96505970(+)
chr1:96506130-96506730(+)
chr1:96506590-96507190(+)
chr1:96507820-96508420(+)
chr1:96508575-96509175(+)
chr1:96509810-96510410(+)
chr1:96510412-96511012(+)
chr1:96511210-96511810(+)
chr1:96511710-96512310(+)
chr1:96512270-96512870(+)
chr1:96513200-96513800(+)
chr1:96513980-96514580(+)
chr1:96514790-96515390(+)
chr1:96515427-96516027(+)
chr1:96516370-96516970(+)
chr1:96522990-96523590(+)
chr1:96524070-96524670(+)
chr1:96524520-96525120(+)
chr1:96525096-96525696(+)
chr1:96525980-96526580(+)
chr1:96526510-96527110(+)
chr1:96527542-96528142(+)
chr1:96528550-96529150(+)
chr1:96531340-96531940(+)
chr1:96536628-96537228(+)
chr1:96537505-96538105(+)
chr1:96538249-96538849(+)
chr1:96538840-96539440(+)
chr1:96539827-96540427(+)
chr1:96540486-96541086(+)
chr1:96541271-96541871(+)
chr1:96542060-96542660(+)
chr1:96544010-96544610(+)
chr1:96545036-96545636(+)
chr1:96546365-96546965(+)
chr1:96546957-96547557(+)
chr1:96548570-96549170(+)
chr1:96549610-96550210(+)
chr1:96551770-96552370(+)
chr1:96552510-96553110(+)
chr1:96553159-96553759(+)
chr1:96554470-96555070(+)
chr1:96554934-96555534(+)
chr1:96555588-96556188(+)
chr1:96558985-96559585(+)
chr1:96560229-96560829(+)
chr1:96560850-96561450(+)
chr1:96561646-96562246(+)
chr1:96562297-96562897(+)
chr1:96562840-96563440(+)
chr1:96564208-96564808(+)
chr1:96565820-96566420(+)
chr1:96566640-96567240(+)
chr1:96567430-96568030(+)
chr1:96569169-96569769(+)
chr1:96569930-96570530(+)
chr1:96570378-96570978(+)
chr1:96571163-96571763(+)
chr1:96572690-96573290(+)
chr1:96573581-96574181(+)
chr1:96574430-96575030(+)
chr1:96575140-96575740(+)
chr1:96576090-96576690(+)
chr1:96579280-96579880(+)
chr1:96582155-96582755(+)
chr1:96584890-96585490(+)
chr1:96587050-96587650(+)
chr1:96590450-96591050(+)
chr1:96591230-96591830(+)
chr1:96592190-96592790(+)
chr1:96592712-96593312(+)
chr1:96593421-96594021(+)
chr1:96594138-96594738(+)
chr1:96594597-96595197(+)
chr1:96595744-96596344(+)
chr1:96596336-96596936(+)
chr1:96596794-96597394(+)
chr1:96597250-96597850(+)
chr1:96597970-96598570(+)
chr1:96598970-96599570(+)
chr1:96599450-96600050(+)
chr1:96600085-96600685(+)
chr1:96601590-96602190(+)
chr1:96602569-96603169(+)
chr1:96602990-96603590(+)
chr1:96603528-96604128(+)
chr1:96604090-96604690(+)
chr1:96604774-96605374(+)
chr1:96605510-96606110(+)
chr1:96608130-96608730(+)
chr1:96608733-96609333(+)
chr1:96610113-96610713(+)
chr1:96610942-96611542(+)
chr1:96612300-96612900(+)
chr1:96615520-96616120(+)
chr1:96617290-96617890(+)
chr1:96618852-96619452(+)
chr1:96623640-96624240(+)
chr1:96624707-96625307(+)
chr1:96626853-96627453(+)
chr1:96627430-96628030(+)
chr1:96629568-96630168(+)
chr1:96630244-96630844(+)
chr1:96631110-96631710(+)
chr1:96636340-96636940(+)
chr1:96639870-96640470(+)
chr1:96640530-96641130(+)
chr1:96643545-96644145(+)
chr1:96644490-96645090(+)
chr1:96644930-96645530(+)
chr1:96645727-96646327(+)
chr1:96647065-96647665(+)
chr1:96647710-96648310(+)
chr1:96648950-96649550(+)
chr1:96649373-96649973(+)
chr1:96649890-96650490(+)
chr1:96650481-96651081(+)
chr1:96651280-96651880(+)
chr1:96652598-96653198(+)
chr1:96653350-96653950(+)
chr1:96654656-96655256(+)
chr1:96655869-96656469(+)
chr1:96656600-96657200(+)
chr1:96657990-96658590(+)
chr1:96659052-96659652(+)
chr1:96663505-96664105(+)
chr1:96664110-96664710(+)
chr1:96664810-96665410(+)
chr1:96665590-96666190(+)
chr1:96666310-96666910(+)
chr1:96667340-96667940(+)
chr1:96668050-96668650(+)
chr1:96668550-96669150(+)
chr1:96669250-96669850(+)
chr1:96669670-96670270(+)
chr1:96670705-96671305(+)
chr1:96671370-96671970(+)
chr1:96671914-96672514(+)
chr1:96672722-96673322(+)
chr1:96673397-96673997(+)
chr1:96673919-96674519(+)
chr1:96674923-96675523(+)
chr1:96675586-96676186(+)
chr1:96676250-96676850(+)
chr1:96676931-96677531(+)
chr1:96677732-96678332(+)
chr1:96678410-96679010(+)
chr1:96679350-96679950(+)
chr1:96679970-96680570(+)
chr1:96680408-96681008(+)
chr1:96681290-96681890(+)
chr1:96681810-96682410(+)
chr1:96683080-96683680(+)
chr1:96683950-96684550(+)
chr1:96685076-96685676(+)
chr1:96685630-96686230(+)
chr1:96686067-96686667(+)
chr1:96686510-96687110(+)
chr1:96687110-96687710(+)
chr1:96688170-96688770(+)
chr1:96688580-96689180(+)
chr1:96690656-96691256(+)
chr1:96691090-96691690(+)
chr1:96691642-96692242(+)
chr1:96692170-96692770(+)
chr1:96693050-96693650(+)
chr1:96693500-96694100(+)
chr1:96694530-96695130(+)
chr1:96696380-96696980(+)
chr1:96697186-96697786(+)
chr1:96697700-96698300(+)
chr1:96698850-96699450(+)
chr1:96699740-96700340(+)
chr1:96700202-96700802(+)
chr1:96700770-96701370(+)
chr1:96701602-96702202(+)
chr1:96702300-96702900(+)
chr1:96702888-96703488(+)
chr1:96703965-96704565(+)
chr1:96705050-96705650(+)
chr1:96705890-96706490(+)
chr1:96711956-96712556(+)
chr1:96712450-96713050(+)
chr1:96713009-96713609(+)
chr1:96714520-96715120(+)
chr1:96715150-96715750(+)
chr1:96715830-96716430(+)
chr1:96716390-96716990(+)
chr1:96716916-96717516(+)
chr1:96717677-96718277(+)
chr1:96718686-96719286(+)
chr1:96719122-96719722(+)
chr1:96719903-96720503(+)
chr1:96721180-96721780(+)
chr1:96721728-96722328(+)
chr1:96722580-96723180(+)
chr1:96724253-96724853(+)
chr1:96724851-96725451(+)
chr1:96725426-96726026(+)
chr1:96729750-96730350(+)
chr1:96731518-96732118(+)
chr1:96732050-96732650(+)
chr1:96732630-96733230(+)
chr1:96735784-96736384(+)
chr1:96738610-96739210(+)
chr1:96739850-96740450(+)
chr1:96740660-96741260(+)
chr1:96741325-96741925(+)
chr1:96741960-96742560(+)
chr1:96742940-96743540(+)
chr1:96743350-96743950(+)
chr1:96745650-96746250(+)
chr1:96746075-96746675(+)
chr1:96746887-96747487(+)
chr1:96747532-96748132(+)
chr1:96747998-96748598(+)
chr1:96748780-96749380(+)
chr1:96749970-96750570(+)
chr1:96751130-96751730(+)
chr1:96752330-96752930(+)
chr1:96752990-96753590(+)
chr1:96754170-96754770(+)
chr1:96754590-96755190(+)
chr1:96755050-96755650(+)
chr1:96755482-96756082(+)
chr1:96755890-96756490(+)
chr1:96756364-96756964(+)
chr1:96756934-96757534(+)
chr1:96757610-96758210(+)
chr1:96758410-96759010(+)
chr1:96759550-96760150(+)
chr1:96761342-96761942(+)
chr1:96761905-96762505(+)
chr1:96763150-96763750(+)
chr1:96764032-96764632(+)
chr1:96765770-96766370(+)
chr1:96770814-96771414(+)
chr1:96772202-96772802(+)
chr1:96772727-96773327(+)
chr1:96773792-96774392(+)
chr1:96774810-96775410(+)
chr1:96775248-96775848(+)
chr1:96778684-96779284(+)
chr1:96780216-96780816(+)
chr1:96782340-96782940(+)
chr1:96782811-96783411(+)
chr1:96783390-96783990(+)
chr1:96784134-96784734(+)
chr1:96785590-96786190(+)
chr1:96786931-96787531(+)
chr1:96788590-96789190(+)
chr1:96792507-96793107(+)
chr1:96793918-96794518(+)
chr1:96794552-96795152(+)
chr1:96795240-96795840(+)
chr1:96797350-96797950(+)
chr1:96798210-96798810(+)
chr1:96799043-96799643(+)
chr1:96802320-96802920(+)
chr1:96803097-96803697(+)
chr1:96803622-96804222(+)
chr1:96804080-96804680(+)
chr1:96806010-96806610(+)
chr1:96807078-96807678(+)
chr1:96808670-96809270(+)
chr1:96811287-96811887(+)
chr1:96812176-96812776(+)
chr1:96814445-96815045(+)
chr1:96815346-96815946(+)
chr1:96817430-96818030(+)
chr1:96818170-96818770(+)
chr1:96820976-96821576(+)
chr1:96821512-96822112(+)
chr1:96822310-96822910(+)
chr1:96822716-96823316(+)
chr1:96823509-96824109(+)
chr1:96824290-96824890(+)
chr1:96824790-96825390(+)
chr1:96825606-96826206(+)
chr1:96826918-96827518(+)
chr1:96827410-96828010(+)
chr1:96828026-96828626(+)
chr1:96828430-96829030(+)
chr1:96829147-96829747(+)
chr1:96830054-96830654(+)
chr1:96830549-96831149(+)
chr1:96831092-96831692(+)
chr1:96831990-96832590(+)
chr1:96833239-96833839(+)
chr1:96834050-96834650(+)
chr1:96834953-96835553(+)
chr1:96836218-96836818(+)
chr1:96838329-96838929(+)
chr1:96839596-96840196(+)
chr1:96841190-96841790(+)
chr1:96841608-96842208(+)
chr1:96842191-96842791(+)
chr1:96850057-96850657(+)
chr1:96852270-96852870(+)
chr1:96852730-96853330(+)
chr1:96853218-96853818(+)
chr1:96853868-96854468(+)
chr1:96854341-96854941(+)
chr1:96856090-96856690(+)
chr1:96857710-96858310(+)
chr1:96858290-96858890(+)
chr1:96858740-96859340(+)
chr1:96859980-96860580(+)
chr1:96860570-96861170(+)
chr1:96861002-96861602(+)
chr1:96861715-96862315(+)
chr1:96862350-96862950(+)
chr1:96864355-96864955(+)
chr1:96865567-96866167(+)
chr1:96867455-96868055(+)
chr1:96868843-96869443(+)
chr1:96869270-96869870(+)
chr1:96870820-96871420(+)
chr1:96872000-96872600(+)
chr1:96874545-96875145(+)
chr1:96875224-96875824(+)
chr1:96876340-96876940(+)
chr1:96877030-96877630(+)
chr1:96878682-96879282(+)
chr1:96879863-96880463(+)
chr1:96880550-96881150(+)
chr1:96881118-96881718(+)
chr1:96881573-96882173(+)
chr1:96882352-96882952(+)
chr1:96882850-96883450(+)
chr1:96883370-96883970(+)
chr1:96883931-96884531(+)
chr1:96884460-96885060(+)
chr1:96884990-96885590(+)
chr1:96886092-96886692(+)
chr1:96887170-96887770(+)
chr1:96890326-96890926(+)
chr1:96890769-96891369(+)
chr1:96891810-96892410(+)
chr1:96892636-96893236(+)
chr1:96893162-96893762(+)
chr1:96894010-96894610(+)
chr1:96895358-96895958(+)
chr1:96900770-96901370(+)
chr1:96904090-96904690(+)
chr1:96904640-96905240(+)
chr1:96905770-96906370(+)
chr1:96906170-96906770(+)
chr1:96907910-96908510(+)
chr1:96908660-96909260(+)
chr1:96909393-96909993(+)
chr1:96910003-96910603(+)
chr1:96910786-96911386(+)
chr1:96913300-96913900(+)
chr1:96914050-96914650(+)
chr1:96914550-96915150(+)
chr1:96915730-96916330(+)
chr1:96918825-96919425(+)
chr1:96920270-96920870(+)
chr1:96926713-96927313(+)
chr1:96927377-96927977(+)
chr1:96927991-96928591(+)
chr1:96929089-96929689(+)
chr1:96929542-96930142(+)
chr1:96930096-96930696(+)
chr1:96930896-96931496(+)
chr1:96931410-96932010(+)
chr1:96932020-96932620(+)
chr1:96933800-96934400(+)
chr1:96936095-96936695(+)
chr1:96937336-96937936(+)
chr1:96937946-96938546(+)
chr1:96938527-96939127(+)
chr1:96939299-96939899(+)
chr1:96939967-96940567(+)
chr1:96940902-96941502(+)
chr1:96942190-96942790(+)
chr1:96942607-96943207(+)
chr1:96943767-96944367(+)
chr1:96946776-96947376(+)
chr1:96947589-96948189(+)
chr1:96948068-96948668(+)
chr1:96949530-96950130(+)
chr1:96950870-96951470(+)
chr1:96951683-96952283(+)
chr1:96952873-96953473(+)
chr1:96953465-96954065(+)
chr1:96956410-96957010(+)
chr1:96957680-96958280(+)
chr1:96958130-96958730(+)
chr1:96960530-96961130(+)
chr1:96962859-96963459(+)
chr1:96963530-96964130(+)
chr1:96964377-96964977(+)
chr1:96966885-96967485(+)
chr1:96968110-96968710(+)
chr1:96968890-96969490(+)
chr1:96970490-96971090(+)
chr1:96971790-96972390(+)
chr1:96972943-96973543(+)
chr1:96973692-96974292(+)
chr1:96974250-96974850(+)
chr1:96974800-96975400(+)
chr1:96975376-96975976(+)
chr1:96975807-96976407(+)
chr1:96976380-96976980(+)
chr1:96976871-96977471(+)
chr1:96978581-96979181(+)
chr1:96979000-96979600(+)
chr1:96979773-96980373(+)
chr1:96980230-96980830(+)
chr1:96981502-96982102(+)
chr1:96982210-96982810(+)
chr1:96982735-96983335(+)
chr1:96983288-96983888(+)
chr1:96983780-96984380(+)
chr1:96984214-96984814(+)
chr1:96984710-96985310(+)
chr1:96985407-96986007(+)
chr1:96986006-96986606(+)
chr1:96986462-96987062(+)
chr1:96987610-96988210(+)
chr1:96988391-96988991(+)
chr1:96989567-96990167(+)
chr1:96990180-96990780(+)
chr1:96990970-96991570(+)
chr1:96991577-96992177(+)
chr1:96992323-96992923(+)
chr1:96993070-96993670(+)
chr1:96994102-96994702(+)
chr1:96994850-96995450(+)
chr1:96995730-96996330(+)
chr1:96997310-96997910(+)
chr1:96997710-96998310(+)
chr1:96998535-96999135(+)
chr1:96999260-96999860(+)
chr1:96999851-97000451(+)
chr1:97000787-97001387(+)
chr1:97001554-97002154(+)
chr1:97002008-97002608(+)
chr1:97002590-97003190(+)
chr1:97002997-97003597(+)
chr1:97003702-97004302(+)
chr1:97004350-97004950(+)
chr1:97005174-97005774(+)
chr1:97005840-97006440(+)
chr1:97006952-97007552(+)
chr1:97007450-97008050(+)
chr1:97008310-97008910(+)
chr1:97009344-97009944(+)
chr1:97010065-97010665(+)
chr1:97011245-97011845(+)
chr1:97012350-97012950(+)
chr1:97013150-97013750(+)
chr1:97015560-97016160(+)
chr1:97017905-97018505(+)
chr1:97018630-97019230(+)
chr1:97019284-97019884(+)
chr1:97019770-97020370(+)
chr1:97020250-97020850(+)
chr1:97021440-97022040(+)
chr1:97022795-97023395(+)
chr1:97023302-97023902(+)
chr1:97023961-97024561(+)
chr1:97024607-97025207(+)
chr1:97025021-97025621(+)
chr1:97025587-97026187(+)
chr1:97026170-97026770(+)
chr1:97027640-97028240(+)
chr1:97028364-97028964(+)
chr1:97029395-97029995(+)
chr1:97029938-97030538(+)
chr1:97031007-97031607(+)
chr1:97031409-97032009(+)
chr1:97031829-97032429(+)
chr1:97032826-97033426(+)
chr1:97033503-97034103(+)
chr1:97034103-97034703(+)
chr1:97034660-97035260(+)
chr1:97035760-97036360(+)
chr1:97036250-97036850(+)
chr1:97038103-97038703(+)
chr1:97038926-97039526(+)
chr1:97039690-97040290(+)
chr1:97040350-97040950(+)
chr1:97040830-97041430(+)
chr1:97041350-97041950(+)
chr1:97042250-97042850(+)
chr1:97043870-97044470(+)
chr1:97045046-97045646(+)
chr1:97046335-97046935(+)
chr1:97047153-97047753(+)
chr1:97048690-97049290(+)
chr1:97049870-97050470(+)
chr1:97050624-97051224(+)
chr1:97051090-97051690(+)
chr1:97052055-97052655(+)
chr1:97052770-97053370(+)
chr1:97053893-97054493(+)
chr1:97055699-97056299(+)
chr1:97057604-97058204(+)
chr1:97058290-97058890(+)
chr1:97060276-97060876(+)
chr1:97060885-97061485(+)
chr1:97061731-97062331(+)
chr1:97062524-97063124(+)
chr1:97063231-97063831(+)
chr1:97064093-97064693(+)
chr1:97066450-97067050(+)
chr1:97067710-97068310(+)
chr1:97068212-97068812(+)
chr1:97068830-97069430(+)
chr1:97070055-97070655(+)
chr1:97076060-97076660(+)
chr1:97076830-97077430(+)
chr1:97078770-97079370(+)
chr1:97082823-97083423(+)
chr1:97083730-97084330(+)
chr1:97084390-97084990(+)
chr1:97085590-97086190(+)
chr1:97086970-97087570(+)
chr1:97087690-97088290(+)
chr1:97088931-97089531(+)
chr1:97089402-97090002(+)
chr1:97090445-97091045(+)
chr1:97091041-97091641(+)
chr1:97093640-97094240(+)
chr1:97095365-97095965(+)
chr1:97097545-97098145(+)
chr1:97098208-97098808(+)
chr1:97099009-97099609(+)
chr1:97099461-97100061(+)
chr1:97099910-97100510(+)
chr1:97100403-97101003(+)
chr1:97100939-97101539(+)
chr1:97101750-97102350(+)
chr1:97104190-97104790(+)
chr1:97104730-97105330(+)
chr1:97105360-97105960(+)
chr1:97106739-97107339(+)
chr1:97107934-97108534(+)
chr1:97108985-97109585(+)
chr1:97109410-97110010(+)
chr1:97109970-97110570(+)
chr1:97110677-97111277(+)
chr1:97111918-97112518(+)
chr1:97113300-97113900(+)
chr1:97113705-97114305(+)
chr1:97114810-97115410(+)
chr1:97115472-97116072(+)
chr1:97116570-97117170(+)
chr1:97116976-97117576(+)
chr1:97119170-97119770(+)
chr1:97120220-97120820(+)
chr1:97120910-97121510(+)
chr1:97122910-97123510(+)
chr1:97123710-97124310(+)
chr1:97124110-97124710(+)
chr1:97125514-97126114(+)
chr1:97125940-97126540(+)
chr1:97126890-97127490(+)
chr1:97127905-97128505(+)
chr1:97130810-97131410(+)
chr1:97133860-97134460(+)
chr1:97137130-97137730(+)
chr1:97139330-97139930(+)
chr1:97140306-97140906(+)
chr1:97142050-97142650(+)
chr1:97143230-97143830(+)
chr1:97143810-97144410(+)
chr1:97147465-97148065(+)
chr1:97149332-97149932(+)
chr1:97150257-97150857(+)
chr1:97150762-97151362(+)
chr1:97152230-97152830(+)
chr1:97154253-97154853(+)
chr1:97154790-97155390(+)
chr1:97155330-97155930(+)
chr1:97157648-97158248(+)
chr1:97161250-97161850(+)
chr1:97163380-97163980(+)
chr1:97163807-97164407(+)
chr1:97168687-97169287(+)
chr1:97172800-97173400(+)
chr1:97174020-97174620(+)
chr1:97174510-97175110(+)
chr1:97176430-97177030(+)
chr1:97177010-97177610(+)
chr1:97178130-97178730(+)
chr1:97180345-97180945(+)
chr1:97180995-97181595(+)
chr1:97181570-97182170(+)
chr1:97183523-97184123(+)
chr1:97184734-97185334(+)
chr1:97186100-97186700(+)
chr1:97186585-97187185(+)
chr1:97187072-97187672(+)
chr1:97187703-97188303(+)
chr1:97188656-97189256(+)
chr1:97189294-97189894(+)
chr1:97189995-97190595(+)
chr1:97192360-97192960(+)
chr1:97192788-97193388(+)
chr1:97193342-97193942(+)
chr1:97193941-97194541(+)
chr1:97195330-97195930(+)
chr1:97196025-97196625(+)
chr1:97201290-97201890(+)
chr1:97203220-97203820(+)
chr1:97204020-97204620(+)
chr1:97204705-97205305(+)
chr1:97205735-97206335(+)
chr1:97206777-97207377(+)
chr1:97207230-97207830(+)
chr1:97208370-97208970(+)
chr1:97211950-97212550(+)
chr1:97212459-97213059(+)
chr1:97213112-97213712(+)
chr1:97215061-97215661(+)
chr1:97217830-97218430(+)
chr1:97221530-97222130(+)
chr1:97222235-97222835(+)
chr1:97225296-97225896(+)
chr1:97226044-97226644(+)
chr1:97228099-97228699(+)
chr1:97229225-97229825(+)
chr1:97229920-97230520(+)
chr1:97232100-97232700(+)
chr1:97233880-97234480(+)
chr1:97235080-97235680(+)
chr1:97235750-97236350(+)
chr1:97237306-97237906(+)
chr1:97237833-97238433(+)
chr1:97238366-97238966(+)
chr1:97239464-97240064(+)
chr1:97240205-97240805(+)
chr1:97242906-97243506(+)
chr1:97246200-97246800(+)
chr1:97247689-97248289(+)
chr1:97248305-97248905(+)
chr1:97252530-97253130(+)
chr1:97254900-97255500(+)
chr1:97255510-97256110(+)
chr1:97256048-97256648(+)
chr1:97257690-97258290(+)
chr1:97260130-97260730(+)
chr1:97262380-97262980(+)
chr1:97264760-97265360(+)
chr1:97265372-97265972(+)
chr1:97265886-97266486(+)
chr1:97266967-97267567(+)
chr1:97268100-97268700(+)
chr1:97268632-97269232(+)
chr1:97269035-97269635(+)
chr1:97269495-97270095(+)
chr1:97270088-97270688(+)
chr1:97270670-97271270(+)
chr1:97271120-97271720(+)
chr1:97271562-97272162(+)
chr1:97272680-97273280(+)
chr1:97273653-97274253(+)
chr1:97274150-97274750(+)
chr1:97274850-97275450(+)
chr1:97275880-97276480(+)
chr1:97276786-97277386(+)
chr1:97278010-97278610(+)
chr1:97281400-97282000(+)
chr1:97282066-97282666(+)
chr1:97283390-97283990(+)
chr1:97284539-97285139(+)
chr1:97285557-97286157(+)
chr1:97286126-97286726(+)
chr1:97287610-97288210(+)
chr1:97288070-97288670(+)
chr1:97288531-97289131(+)
chr1:97289230-97289830(+)
chr1:97290618-97291218(+)
chr1:97291450-97292050(+)
chr1:97291870-97292470(+)
chr1:97292450-97293050(+)
chr1:97294330-97294930(+)
chr1:97294910-97295510(+)
chr1:97297015-97297615(+)
chr1:97298929-97299529(+)
chr1:97299650-97300250(+)
chr1:97300424-97301024(+)
chr1:97301086-97301686(+)
chr1:97301830-97302430(+)
chr1:97302307-97302907(+)
chr1:97303116-97303716(+)
chr1:97304590-97305190(+)
chr1:97305995-97306595(+)
chr1:97307666-97308266(+)
chr1:97308623-97309223(+)
chr1:97309044-97309644(+)
chr1:97309650-97310250(+)
chr1:97310911-97311511(+)
chr1:97312391-97312991(+)
chr1:97313810-97314410(+)
chr1:97314483-97315083(+)
chr1:97315230-97315830(+)
chr1:97315950-97316550(+)
chr1:97317124-97317724(+)
chr1:97327776-97328376(+)
chr1:97328889-97329489(+)
chr1:97330350-97330950(+)
chr1:97331264-97331864(+)
chr1:97331777-97332377(+)
chr1:97332370-97332970(+)
chr1:97332990-97333590(+)
chr1:97333410-97334010(+)
chr1:97336255-97336855(+)
chr1:97337550-97338150(+)
chr1:97338217-97338817(+)
chr1:97338970-97339570(+)
chr1:97341510-97342110(+)
chr1:97342568-97343168(+)
chr1:97344357-97344957(+)
chr1:97344770-97345370(+)
chr1:97346113-97346713(+)
chr1:97346770-97347370(+)
chr1:97347490-97348090(+)
chr1:97348554-97349154(+)
chr1:97349315-97349915(+)
chr1:97351172-97351772(+)
chr1:97351630-97352230(+)
chr1:97352570-97353170(+)
chr1:97353006-97353606(+)
chr1:97353770-97354370(+)
chr1:97358233-97358833(+)
chr1:97358880-97359480(+)
chr1:97360052-97360652(+)
chr1:97365390-97365990(+)
chr1:97365970-97366570(+)
chr1:97367302-97367902(+)
chr1:97368750-97369350(+)
chr1:97371370-97371970(+)
chr1:97372133-97372733(+)
chr1:97372750-97373350(+)
chr1:97373950-97374550(+)
chr1:97374630-97375230(+)
chr1:97375494-97376094(+)
chr1:97377677-97378277(+)
chr1:97378527-97379127(+)
chr1:97379677-97380277(+)
chr1:97381131-97381731(+)
chr1:97383450-97384050(+)
chr1:97383874-97384474(+)
chr1:97384380-97384980(+)
chr1:97385019-97385619(+)
chr1:97385970-97386570(+)
chr1:97386540-97387140(+)
chr1:97387073-97387673(+)
chr1:97387624-97388224(+)
chr1:97389790-97390390(+)
chr1:97390312-97390912(+)
chr1:97391207-97391807(+)
chr1:97391634-97392234(+)
chr1:97392552-97393152(+)
chr1:97393510-97394110(+)
chr1:97394322-97394922(+)
chr1:97394750-97395350(+)
chr1:97395823-97396423(+)
chr1:97396491-97397091(+)
chr1:97397070-97397670(+)
chr1:97398230-97398830(+)
chr1:97398946-97399546(+)
chr1:97399705-97400305(+)
chr1:97400110-97400710(+)
chr1:97401110-97401710(+)
chr1:97401710-97402310(+)
chr1:97402250-97402850(+)
chr1:97403431-97404031(+)
chr1:97404002-97404602(+)
chr1:97404755-97405355(+)
chr1:97406090-97406690(+)
chr1:97406982-97407582(+)
chr1:97408330-97408930(+)
chr1:97409725-97410325(+)
chr1:97410135-97410735(+)
chr1:97411032-97411632(+)
chr1:97411829-97412429(+)
chr1:97412320-97412920(+)
chr1:97413500-97414100(+)
chr1:97414730-97415330(+)
chr1:97415590-97416190(+)
chr1:97416564-97417164(+)
chr1:97417020-97417620(+)
chr1:97417436-97418036(+)
chr1:97418620-97419220(+)
chr1:97419404-97420004(+)
chr1:97420490-97421090(+)
chr1:97420900-97421500(+)
chr1:97421570-97422170(+)
chr1:97422987-97423587(+)
chr1:97423710-97424310(+)
chr1:97424315-97424915(+)
chr1:97425130-97425730(+)
chr1:97425779-97426379(+)
chr1:97426960-97427560(+)
chr1:97427599-97428199(+)
chr1:97428251-97428851(+)
chr1:97428733-97429333(+)
chr1:97430169-97430769(+)
chr1:97430610-97431210(+)
chr1:97431242-97431842(+)
chr1:97431990-97432590(+)
chr1:97432731-97433331(+)
chr1:97433163-97433763(+)
chr1:97433965-97434565(+)
chr1:97434450-97435050(+)
chr1:97435073-97435673(+)
chr1:97435610-97436210(+)
chr1:97436060-97436660(+)
chr1:97436530-97437130(+)
chr1:97436959-97437559(+)
chr1:97437596-97438196(+)
chr1:97438375-97438975(+)
chr1:97439058-97439658(+)
chr1:97439680-97440280(+)
chr1:97440650-97441250(+)
chr1:97441325-97441925(+)
chr1:97441850-97442450(+)
chr1:97443919-97444519(+)
chr1:97444339-97444939(+)
chr1:97444799-97445399(+)
chr1:97445535-97446135(+)
chr1:97446139-97446739(+)
chr1:97446691-97447291(+)
chr1:97447614-97448214(+)
chr1:97448826-97449426(+)
chr1:97449320-97449920(+)
chr1:97449910-97450510(+)
chr1:97450350-97450950(+)
chr1:97451010-97451610(+)
chr1:97451772-97452372(+)
chr1:97452205-97452805(+)
chr1:97452641-97453241(+)
chr1:97453050-97453650(+)
chr1:97453490-97454090(+)
chr1:97454030-97454630(+)
chr1:97454998-97455598(+)
chr1:97455600-97456200(+)
chr1:97456184-97456784(+)
chr1:97457310-97457910(+)
chr1:97458303-97458903(+)
chr1:97459830-97460430(+)
chr1:97460240-97460840(+)
chr1:97460822-97461422(+)
chr1:97461499-97462099(+)
chr1:97462402-97463002(+)
chr1:97463252-97463852(+)
chr1:97463986-97464586(+)
chr1:97464647-97465247(+)
chr1:97469029-97469629(+)
chr1:97469511-97470111(+)
chr1:97470100-97470700(+)
chr1:97471010-97471610(+)
chr1:97471499-97472099(+)
chr1:97472293-97472893(+)
chr1:97472750-97473350(+)
chr1:97473164-97473764(+)
chr1:97473728-97474328(+)
chr1:97474630-97475230(+)
chr1:97475525-97476125(+)
chr1:97476040-97476640(+)
chr1:97477050-97477650(+)
chr1:97477470-97478070(+)
chr1:97478580-97479180(+)
chr1:97479386-97479986(+)
chr1:97480230-97480830(+)
chr1:97480708-97481308(+)
chr1:97481450-97482050(+)
chr1:97482310-97482910(+)
chr1:97483346-97483946(+)
chr1:97485758-97486358(+)
chr1:97488848-97489448(+)
chr1:97489490-97490090(+)
chr1:97489909-97490509(+)
chr1:97490600-97491200(+)
chr1:97495320-97495920(+)
chr1:97498770-97499370(+)
chr1:97499654-97500254(+)
chr1:97500095-97500695(+)
chr1:97502070-97502670(+)
chr1:97502670-97503270(+)
chr1:97503869-97504469(+)
chr1:97505330-97505930(+)
chr1:97505730-97506330(+)
chr1:97506524-97507124(+)
chr1:97507140-97507740(+)
chr1:97507978-97508578(+)
chr1:97508630-97509230(+)
chr1:97509030-97509630(+)
chr1:97509648-97510248(+)
chr1:97510442-97511042(+)
chr1:97511740-97512340(+)
chr1:97512711-97513311(+)
chr1:97513295-97513895(+)
chr1:97513725-97514325(+)
chr1:97514538-97515138(+)
chr1:97515070-97515670(+)
chr1:97515907-97516507(+)
chr1:97516808-97517408(+)
chr1:97517673-97518273(+)
chr1:97518591-97519191(+)
chr1:97521030-97521630(+)
chr1:97522116-97522716(+)
chr1:97525995-97526595(+)
chr1:97527154-97527754(+)
chr1:97528260-97528860(+)
chr1:97528982-97529582(+)
chr1:97529791-97530391(+)
chr1:97532169-97532769(+)
chr1:97532785-97533385(+)
chr1:97533334-97533934(+)
chr1:97534753-97535353(+)
chr1:97535826-97536426(+)
chr1:97536624-97537224(+)
chr1:97537078-97537678(+)
chr1:97539383-97539983(+)
chr1:97540229-97540829(+)
chr1:97540850-97541450(+)
chr1:97541480-97542080(+)
chr1:97542060-97542660(+)
chr1:97542722-97543322(+)
chr1:97544447-97545047(+)
chr1:97545232-97545832(+)
chr1:97547126-97547726(+)
chr1:97547657-97548257(+)
chr1:97548443-97549043(+)
chr1:97549119-97549719(+)
chr1:97549992-97550592(+)
chr1:97552840-97553440(+)
chr1:97553810-97554410(+)
chr1:97554581-97555181(+)
chr1:97555430-97556030(+)
chr1:97556068-97556668(+)
chr1:97556546-97557146(+)
chr1:97557148-97557748(+)
chr1:97558580-97559180(+)
chr1:97559197-97559797(+)
chr1:97559732-97560332(+)
chr1:97561180-97561780(+)
chr1:97562050-97562650(+)
chr1:97562988-97563588(+)
chr1:97563855-97564455(+)
chr1:97564975-97565575(+)
chr1:97565670-97566270(+)
chr1:97566280-97566880(+)
chr1:97566970-97567570(+)
chr1:97567410-97568010(+)
chr1:97569190-97569790(+)
chr1:97570290-97570890(+)
chr1:97570977-97571577(+)
chr1:97571800-97572400(+)
chr1:97572390-97572990(+)
chr1:97573586-97574186(+)
chr1:97574690-97575290(+)
chr1:97576040-97576640(+)
chr1:97576810-97577410(+)
chr1:97577848-97578448(+)
chr1:97580278-97580878(+)
chr1:97584702-97585302(+)
chr1:97585256-97585856(+)
chr1:97586240-97586840(+)
chr1:97587070-97587670(+)
chr1:97587723-97588323(+)
chr1:97589351-97589951(+)
chr1:97590093-97590693(+)
chr1:97590775-97591375(+)
chr1:97591363-97591963(+)
chr1:97592390-97592990(+)
chr1:97593829-97594429(+)
chr1:97596860-97597460(+)
chr1:97601510-97602110(+)
chr1:97602439-97603039(+)
chr1:97602865-97603465(+)
chr1:97603690-97604290(+)
chr1:97604112-97604712(+)
chr1:97604961-97605561(+)
chr1:97605470-97606070(+)
chr1:97606061-97606661(+)
chr1:97607110-97607710(+)
chr1:97607830-97608430(+)
chr1:97608939-97609539(+)
chr1:97609484-97610084(+)
chr1:97609986-97610586(+)
chr1:97610861-97611461(+)
chr1:97611692-97612292(+)
chr1:97612595-97613195(+)
chr1:97613462-97614062(+)
chr1:97614590-97615190(+)
chr1:97615270-97615870(+)
chr1:97616081-97616681(+)
chr1:97617177-97617777(+)
chr1:97620477-97621077(+)
chr1:97621430-97622030(+)
chr1:97622850-97623450(+)
chr1:97623434-97624034(+)
chr1:97624061-97624661(+)
chr1:97624810-97625410(+)
chr1:97626259-97626859(+)
chr1:97629185-97629785(+)
chr1:97629710-97630310(+)
chr1:97632081-97632681(+)
chr1:97632677-97633277(+)
chr1:97633569-97634169(+)
chr1:97635716-97636316(+)
chr1:97637020-97637620(+)
chr1:97637905-97638505(+)
chr1:97639722-97640322(+)
chr1:97641605-97642205(+)
chr1:97644216-97644816(+)
chr1:97645570-97646170(+)
chr1:97648830-97649430(+)
chr1:97651130-97651730(+)
chr1:97651820-97652420(+)
chr1:97655783-97656383(+)
chr1:97656948-97657548(+)
chr1:97657394-97657994(+)
chr1:97658336-97658936(+)
chr1:97658950-97659550(+)
chr1:97660250-97660850(+)
chr1:97661110-97661710(+)
chr1:97662560-97663160(+)
chr1:97663150-97663750(+)
chr1:97663980-97664580(+)
chr1:97664598-97665198(+)
chr1:97665022-97665622(+)
chr1:97666005-97666605(+)
chr1:97667078-97667678(+)
chr1:97667969-97668569(+)
chr1:97668389-97668989(+)
chr1:97669258-97669858(+)
chr1:97669974-97670574(+)
chr1:97673302-97673902(+)
chr1:97674844-97675444(+)
chr1:97675250-97675850(+)
chr1:97675776-97676376(+)
chr1:97678130-97678730(+)
chr1:97681015-97681615(+)
chr1:97681510-97682110(+)
chr1:97688490-97689090(+)
chr1:97689579-97690179(+)
chr1:97692190-97692790(+)
chr1:97696050-97696650(+)
chr1:97696633-97697233(+)
chr1:97698490-97699090(+)
chr1:97701524-97702124(+)
chr1:97704290-97704890(+)
chr1:97705619-97706219(+)
chr1:97706832-97707432(+)
chr1:97709412-97710012(+)
chr1:97710519-97711119(+)
chr1:97711128-97711728(+)
chr1:97711630-97712230(+)
chr1:97712670-97713270(+)
chr1:97717497-97718097(+)
chr1:97718790-97719390(+)
chr1:97720145-97720745(+)
chr1:97720790-97721390(+)
chr1:97721720-97722320(+)
chr1:97724016-97724616(+)
chr1:97726135-97726735(+)
chr1:97727050-97727650(+)
chr1:97728340-97728940(+)
chr1:97731070-97731670(+)
chr1:97732895-97733495(+)
chr1:97736343-97736943(+)
chr1:97737423-97738023(+)
chr1:97738170-97738770(+)
chr1:97738860-97739460(+)
chr1:97739667-97740267(+)
chr1:97741396-97741996(+)
chr1:97743384-97743984(+)
chr1:97747346-97747946(+)
chr1:97748900-97749500(+)
chr1:97750244-97750844(+)
chr1:97752975-97753575(+)
chr1:97757620-97758220(+)
chr1:97758357-97758957(+)
chr1:97758830-97759430(+)
chr1:97759410-97760010(+)
chr1:97760898-97761498(+)
chr1:97763011-97763611(+)
chr1:97763539-97764139(+)
chr1:97764141-97764741(+)
chr1:97765010-97765610(+)
chr1:97765852-97766452(+)
chr1:97766310-97766910(+)
chr1:97768230-97768830(+)
chr1:97769766-97770366(+)
chr1:97770590-97771190(+)
chr1:97771423-97772023(+)
chr1:97772070-97772670(+)
chr1:97772619-97773219(+)
chr1:97773047-97773647(+)
chr1:97773557-97774157(+)
chr1:97774630-97775230(+)
chr1:97775230-97775830(+)
chr1:97775650-97776250(+)
chr1:97776790-97777390(+)
chr1:97778670-97779270(+)
chr1:97779311-97779911(+)
chr1:97780182-97780782(+)
chr1:97780590-97781190(+)
chr1:97781310-97781910(+)
chr1:97782130-97782730(+)
chr1:97783010-97783610(+)
chr1:97788672-97789272(+)
chr1:97789523-97790123(+)
chr1:97790791-97791391(+)
chr1:97792410-97793010(+)
chr1:97793433-97794033(+)
chr1:97796590-97797190(+)
chr1:97797440-97798040(+)
chr1:97798170-97798770(+)
chr1:97799168-97799768(+)
chr1:97799895-97800495(+)
chr1:97800467-97801067(+)
chr1:97802873-97803473(+)
chr1:97803668-97804268(+)
chr1:97804103-97804703(+)
chr1:97805810-97806410(+)
chr1:97806410-97807010(+)
chr1:97806993-97807593(+)
chr1:97808490-97809090(+)
chr1:97812710-97813310(+)
chr1:97813711-97814311(+)
chr1:97814191-97814791(+)
chr1:97815998-97816598(+)
chr1:97817307-97817907(+)
chr1:97818467-97819067(+)
chr1:97822550-97823150(+)
chr1:97823684-97824284(+)
chr1:97824140-97824740(+)
chr1:97828863-97829463(+)
chr1:97829534-97830134(+)
chr1:97830427-97831027(+)
chr1:97832418-97833018(+)
chr1:97833110-97833710(+)
chr1:97833765-97834365(+)
chr1:97837140-97837740(+)
chr1:97838592-97839192(+)
chr1:97840090-97840690(+)
chr1:97841885-97842485(+)
chr1:97842430-97843030(+)
chr1:97842929-97843529(+)
chr1:97844054-97844654(+)
chr1:97844614-97845214(+)
chr1:97845156-97845756(+)
chr1:97846150-97846750(+)
chr1:97846718-97847318(+)
chr1:97847185-97847785(+)
chr1:97847699-97848299(+)
chr1:97849000-97849600(+)
chr1:97849401-97850001(+)
chr1:97849822-97850422(+)
chr1:97850358-97850958(+)
chr1:97851024-97851624(+)
chr1:97851620-97852220(+)
chr1:97853157-97853757(+)
chr1:97853762-97854362(+)
chr1:97858161-97858761(+)
chr1:97860290-97860890(+)
chr1:97861150-97861750(+)
chr1:97861825-97862425(+)
chr1:97862500-97863100(+)
chr1:97873100-97873700(+)
chr1:97874230-97874830(+)
chr1:97874670-97875270(+)
chr1:97875165-97875765(+)
chr1:97877619-97878219(+)
chr1:97878192-97878792(+)
chr1:97879770-97880370(+)
chr1:97880337-97880937(+)
chr1:97881215-97881815(+)
chr1:97881909-97882509(+)
chr1:97883102-97883702(+)
chr1:97885356-97885956(+)
chr1:97886044-97886644(+)
chr1:97886910-97887510(+)
chr1:97887676-97888276(+)
chr1:97888782-97889382(+)
chr1:97891850-97892450(+)
chr1:97892886-97893486(+)
chr1:97895590-97896190(+)
chr1:97896170-97896770(+)
chr1:97897517-97898117(+)
chr1:97898140-97898740(+)
chr1:97898938-97899538(+)
chr1:97899630-97900230(+)
chr1:97900201-97900801(+)
chr1:97901550-97902150(+)
chr1:97902090-97902690(+)
chr1:97907385-97907985(+)
chr1:97909550-97910150(+)
chr1:97910587-97911187(+)
chr1:97912562-97913162(+)
chr1:97915325-97915925(+)
chr1:97916473-97917073(+)
chr1:97916883-97917483(+)
chr1:97917395-97917995(+)
chr1:97919126-97919726(+)
chr1:97920081-97920681(+)
chr1:97921870-97922470(+)
chr1:97922382-97922982(+)
chr1:97923092-97923692(+)
chr1:97923793-97924393(+)
chr1:97925580-97926180(+)
chr1:97926600-97927200(+)
chr1:97927174-97927774(+)
chr1:97927660-97928260(+)
chr1:97928210-97928810(+)
chr1:97928870-97929470(+)
chr1:97929760-97930360(+)
chr1:97930272-97930872(+)
chr1:97930795-97931395(+)
chr1:97932525-97933125(+)
chr1:97933270-97933870(+)
chr1:97934539-97935139(+)
chr1:97935057-97935657(+)
chr1:97939070-97939670(+)
chr1:97941070-97941670(+)
chr1:97941480-97942080(+)
chr1:97943310-97943910(+)
chr1:97948435-97949035(+)
chr1:97949040-97949640(+)
chr1:97952286-97952886(+)
chr1:97954015-97954615(+)
chr1:97955267-97955867(+)
chr1:97955834-97956434(+)
chr1:97957329-97957929(+)
chr1:97958272-97958872(+)
chr1:97958880-97959480(+)
chr1:97960020-97960620(+)
chr1:97961630-97962230(+)
chr1:97962530-97963130(+)
chr1:97963770-97964370(+)
chr1:97965143-97965743(+)
chr1:97966200-97966800(+)
chr1:97966688-97967288(+)
chr1:97967096-97967696(+)
chr1:97967727-97968327(+)
chr1:97970010-97970610(+)
chr1:97970664-97971264(+)
chr1:97971216-97971816(+)
chr1:97971783-97972383(+)
chr1:97972270-97972870(+)
chr1:97973286-97973886(+)
chr1:97973763-97974363(+)
chr1:97974263-97974863(+)
chr1:97974724-97975324(+)
chr1:97976229-97976829(+)
chr1:97977624-97978224(+)
chr1:97978592-97979192(+)
chr1:97979502-97980102(+)
chr1:97980060-97980660(+)
chr1:97981112-97981712(+)
chr1:97982070-97982670(+)
chr1:97983219-97983819(+)
chr1:97983650-97984250(+)
chr1:97984710-97985310(+)
chr1:97989659-97990259(+)
chr1:97991012-97991612(+)
chr1:97993214-97993814(+)
chr1:97997610-97998210(+)
chr1:97998972-97999572(+)
chr1:98000988-98001588(+)
chr1:98001430-98002030(+)
chr1:98002019-98002619(+)
chr1:98003570-98004170(+)
chr1:98005770-98006370(+)
chr1:98007870-98008470(+)
chr1:98009470-98010070(+)
chr1:98011157-98011757(+)
chr1:98013100-98013700(+)
chr1:98014440-98015040(+)
chr1:98015731-98016331(+)
chr1:98016590-98017190(+)
chr1:98017670-98018270(+)
chr1:98019005-98019605(+)
chr1:98019427-98020027(+)
chr1:98019850-98020450(+)
chr1:98021369-98021969(+)
chr1:98022950-98023550(+)
chr1:98024841-98025441(+)
chr1:98025590-98026190(+)
chr1:98026044-98026644(+)
chr1:98027545-98028145(+)
chr1:98029153-98029753(+)
chr1:98029910-98030510(+)
chr1:98031405-98032005(+)
chr1:98032723-98033323(+)
chr1:98034350-98034950(+)
chr1:98035690-98036290(+)
chr1:98036139-98036739(+)
chr1:98037242-98037842(+)
chr1:98037982-98038582(+)
chr1:98038994-98039594(+)
chr1:98039410-98040010(+)
chr1:98040470-98041070(+)
chr1:98042183-98042783(+)
chr1:98042621-98043221(+)
chr1:98043170-98043770(+)
chr1:98043803-98044403(+)
chr1:98047052-98047652(+)
chr1:98050624-98051224(+)
chr1:98051360-98051960(+)
chr1:98051993-98052593(+)
chr1:98054073-98054673(+)
chr1:98054638-98055238(+)
chr1:98057370-98057970(+)
chr1:98057970-98058570(+)
chr1:98058612-98059212(+)
chr1:98060370-98060970(+)
chr1:98062008-98062608(+)
chr1:98062830-98063430(+)
chr1:98064639-98065239(+)
chr1:98066360-98066960(+)
chr1:98066991-98067591(+)
chr1:98068713-98069313(+)
chr1:98069256-98069856(+)
chr1:98070660-98071260(+)
chr1:98071849-98072449(+)
chr1:98072282-98072882(+)
chr1:98073568-98074168(+)
chr1:98074550-98075150(+)
chr1:98075565-98076165(+)
chr1:98076329-98076929(+)
chr1:98077230-98077830(+)
chr1:98078069-98078669(+)
chr1:98080370-98080970(+)
chr1:98081790-98082390(+)
chr1:98082942-98083542(+)
chr1:98085172-98085772(+)
chr1:98085730-98086330(+)
chr1:98087404-98088004(+)
chr1:98088502-98089102(+)
chr1:98090423-98091023(+)
chr1:98090945-98091545(+)
chr1:98092310-98092910(+)
chr1:98094422-98095022(+)
chr1:98095791-98096391(+)
chr1:98096386-98096986(+)
chr1:98097465-98098065(+)
chr1:98098208-98098808(+)
chr1:98099210-98099810(+)
chr1:98100350-98100950(+)
chr1:98102337-98102937(+)
chr1:98103542-98104142(+)
chr1:98104070-98104670(+)
chr1:98105163-98105763(+)
chr1:98106123-98106723(+)
chr1:98110010-98110610(+)
chr1:98111496-98112096(+)
chr1:98113218-98113818(+)
chr1:98114240-98114840(+)
chr1:98115390-98115990(+)
chr1:98115915-98116515(+)
chr1:98116643-98117243(+)
chr1:98117422-98118022(+)
chr1:98118230-98118830(+)
chr1:98118870-98119470(+)
chr1:98120499-98121099(+)
chr1:98121150-98121750(+)
chr1:98124298-98124898(+)
chr1:98125991-98126591(+)
chr1:98127505-98128105(+)
chr1:98128790-98129390(+)
chr1:98130136-98130736(+)
chr1:98131570-98132170(+)
chr1:98134402-98135002(+)
chr1:98135030-98135630(+)
chr1:98137648-98138248(+)
chr1:98138310-98138910(+)
chr1:98140010-98140610(+)
chr1:98142152-98142752(+)
chr1:98143142-98143742(+)
chr1:98143610-98144210(+)
chr1:98144400-98145000(+)
chr1:98145041-98145641(+)
chr1:98146221-98146821(+)
chr1:98147695-98148295(+)
chr1:98148202-98148802(+)
chr1:98149510-98150110(+)
chr1:98150146-98150746(+)
chr1:98150830-98151430(+)
chr1:98156714-98157314(+)
chr1:98159055-98159655(+)
chr1:98159827-98160427(+)
chr1:98160310-98160910(+)
chr1:98163090-98163690(+)
chr1:98164602-98165202(+)
chr1:98165118-98165718(+)
chr1:98172410-98173010(+)
chr1:98176414-98177014(+)
chr1:98177320-98177920(+)
chr1:98177990-98178590(+)
chr1:98178400-98179000(+)
chr1:98180165-98180765(+)
chr1:98180786-98181386(+)
chr1:98184393-98184993(+)
chr1:98185349-98185949(+)
chr1:98186080-98186680(+)
chr1:98186686-98187286(+)
chr1:98187810-98188410(+)
chr1:98188650-98189250(+)
chr1:98191845-98192445(+)
chr1:98192614-98193214(+)
chr1:98193310-98193910(+)
chr1:98193937-98194537(+)
chr1:98194508-98195108(+)
chr1:98200050-98200650(+)
chr1:98201990-98202590(+)
chr1:98203749-98204349(+)
chr1:98205105-98205705(+)
chr1:98205970-98206570(+)
chr1:98206413-98207013(+)
chr1:98207090-98207690(+)
chr1:98207612-98208212(+)
chr1:98208596-98209196(+)
chr1:98209780-98210380(+)
chr1:98210443-98211043(+)
chr1:98211370-98211970(+)
chr1:98215040-98215640(+)
chr1:98217955-98218555(+)
chr1:98218710-98219310(+)
chr1:98220360-98220960(+)
chr1:98221505-98222105(+)
chr1:98222290-98222890(+)
chr1:98222800-98223400(+)
chr1:98223462-98224062(+)
chr1:98223970-98224570(+)
chr1:98224611-98225211(+)
chr1:98226799-98227399(+)
chr1:98229313-98229913(+)
chr1:98232394-98232994(+)
chr1:98232937-98233537(+)
chr1:98234470-98235070(+)
chr1:98235818-98236418(+)
chr1:98237660-98238260(+)
chr1:98239284-98239884(+)
chr1:98240200-98240800(+)
chr1:98242620-98243220(+)
chr1:98244167-98244767(+)
chr1:98245904-98246504(+)
chr1:98246342-98246942(+)
chr1:98247247-98247847(+)
chr1:98247664-98248264(+)
chr1:98248250-98248850(+)
chr1:98248805-98249405(+)
chr1:98249218-98249818(+)
chr1:98250098-98250698(+)
chr1:98250690-98251290(+)
chr1:98252668-98253268(+)
chr1:98253610-98254210(+)
chr1:98255011-98255611(+)
chr1:98256704-98257304(+)
chr1:98261656-98262256(+)
chr1:98262143-98262743(+)
chr1:98262796-98263396(+)
chr1:98263210-98263810(+)
chr1:98265070-98265670(+)
chr1:98265830-98266430(+)
chr1:98266370-98266970(+)
chr1:98267528-98268128(+)
chr1:98268380-98268980(+)
chr1:98269930-98270530(+)
chr1:98270690-98271290(+)
chr1:98271747-98272347(+)
chr1:98272456-98273056(+)
chr1:98274550-98275150(+)
chr1:98276510-98277110(+)
chr1:98277548-98278148(+)
chr1:98279511-98280111(+)
chr1:98281438-98282038(+)
chr1:98282372-98282972(+)
chr1:98283310-98283910(+)
chr1:98285889-98286489(+)
chr1:98286420-98287020(+)
chr1:98288003-98288603(+)
chr1:98290043-98290643(+)
chr1:98290730-98291330(+)
chr1:98291135-98291735(+)
chr1:98291579-98292179(+)
chr1:98292287-98292887(+)
chr1:98292730-98293330(+)
chr1:98293330-98293930(+)
chr1:98297905-98298505(+)
chr1:98299339-98299939(+)
chr1:98300338-98300938(+)
chr1:98301178-98301778(+)
chr1:98302560-98303160(+)
chr1:98306790-98307390(+)
chr1:98308060-98308660(+)
chr1:98308732-98309332(+)
chr1:98310460-98311060(+)
chr1:98311010-98311610(+)
chr1:98313734-98314334(+)
chr1:98314813-98315413(+)
chr1:98315375-98315975(+)
chr1:98315830-98316430(+)
chr1:98316270-98316870(+)
chr1:98316670-98317270(+)
chr1:98317330-98317930(+)
chr1:98317897-98318497(+)
chr1:98318715-98319315(+)
chr1:98319157-98319757(+)
chr1:98320407-98321007(+)
chr1:98321170-98321770(+)
chr1:98321970-98322570(+)
chr1:98323030-98323630(+)
chr1:98327010-98327610(+)
chr1:98327836-98328436(+)
chr1:98329943-98330543(+)
chr1:98333950-98334550(+)
chr1:98334880-98335480(+)
chr1:98336076-98336676(+)
chr1:98336735-98337335(+)
chr1:98337340-98337940(+)
chr1:98341457-98342057(+)
chr1:98342759-98343359(+)
chr1:98344913-98345513(+)
chr1:98345578-98346178(+)
chr1:98346503-98347103(+)
chr1:98347190-98347790(+)
chr1:98348570-98349170(+)
chr1:98351662-98352262(+)
chr1:98357118-98357718(+)
chr1:98358010-98358610(+)
chr1:98359276-98359876(+)
chr1:98360676-98361276(+)
chr1:98364010-98364610(+)
chr1:98364413-98365013(+)
chr1:98365453-98366053(+)
chr1:98366427-98367027(+)
chr1:98366888-98367488(+)
chr1:98367505-98368105(+)
chr1:98368335-98368935(+)
chr1:98369089-98369689(+)
chr1:98369985-98370585(+)
chr1:98370894-98371494(+)
chr1:98372321-98372921(+)
chr1:98373314-98373914(+)
chr1:98374728-98375328(+)
chr1:98376175-98376775(+)
chr1:98376752-98377352(+)
chr1:98377228-98377828(+)
chr1:98378710-98379310(+)
chr1:98379113-98379713(+)
chr1:98380210-98380810(+)
chr1:98380770-98381370(+)
chr1:98383172-98383772(+)
chr1:98383763-98384363(+)
chr1:98384650-98385250(+)
chr1:98385113-98385713(+)
chr1:98385845-98386445(+)
chr1:98386470-98387070(+)
chr1:98387114-98387714(+)
chr1:98389262-98389862(+)
chr1:98389670-98390270(+)
chr1:98390643-98391243(+)
chr1:98391474-98392074(+)
chr1:98395785-98396385(+)
chr1:98398941-98399541(+)
chr1:98400096-98400696(+)
chr1:98401150-98401750(+)
chr1:98401830-98402430(+)
chr1:98402427-98403027(+)
chr1:98403270-98403870(+)
chr1:98403726-98404326(+)
chr1:98404210-98404810(+)
chr1:98408001-98408601(+)
chr1:98408778-98409378(+)
chr1:98409927-98410527(+)
chr1:98413199-98413799(+)
chr1:98415371-98415971(+)
chr1:98417070-98417670(+)
chr1:98418935-98419535(+)
chr1:98419522-98420122(+)
chr1:98420834-98421434(+)
chr1:98425912-98426512(+)
chr1:98428177-98428777(+)
chr1:98430192-98430792(+)
chr1:98431470-98432070(+)
chr1:98432510-98433110(+)
chr1:98433290-98433890(+)
chr1:98434250-98434850(+)
chr1:98436050-98436650(+)
chr1:98437632-98438232(+)
chr1:98438259-98438859(+)
chr1:98439031-98439631(+)
chr1:98441671-98442271(+)
chr1:98442270-98442870(+)
chr1:98442830-98443430(+)
chr1:98443410-98444010(+)
chr1:98443869-98444469(+)
chr1:98445991-98446591(+)
chr1:98449153-98449753(+)
chr1:98451434-98452034(+)
chr1:98451888-98452488(+)
chr1:98452410-98453010(+)
chr1:98453538-98454138(+)
chr1:98454613-98455213(+)
chr1:98459710-98460310(+)
chr1:98460280-98460880(+)
chr1:98462301-98462901(+)
chr1:98463286-98463886(+)
chr1:98463833-98464433(+)
chr1:98464756-98465356(+)
chr1:98465630-98466230(+)
chr1:98467235-98467835(+)
chr1:98467731-98468331(+)
chr1:98468430-98469030(+)
chr1:98468914-98469514(+)
chr1:98470892-98471492(+)
chr1:98472707-98473307(+)
chr1:98473838-98474438(+)
chr1:98474341-98474941(+)
chr1:98474930-98475530(+)
chr1:98476315-98476915(+)
chr1:98479590-98480190(+)
chr1:98480270-98480870(+)
chr1:98481360-98481960(+)
chr1:98482010-98482610(+)
chr1:98483514-98484114(+)
chr1:98484120-98484720(+)
chr1:98485227-98485827(+)
chr1:98486606-98487206(+)
chr1:98487007-98487607(+)
chr1:98488180-98488780(+)
chr1:98490180-98490780(+)
chr1:98491425-98492025(+)
chr1:98492010-98492610(+)
chr1:98492593-98493193(+)
chr1:98493897-98494497(+)
chr1:98494316-98494916(+)
chr1:98495934-98496534(+)
chr1:98496475-98497075(+)
chr1:98497553-98498153(+)
chr1:98498324-98498924(+)
chr1:98499901-98500501(+)
chr1:98501046-98501646(+)
chr1:98502190-98502790(+)
chr1:98505940-98506540(+)
chr1:98507670-98508270(+)
chr1:98508553-98509153(+)
chr1:98509092-98509692(+)
chr1:98509733-98510333(+)
chr1:98510171-98510771(+)
chr1:98510630-98511230(+)
chr1:98511052-98511652(+)
chr1:98511490-98512090(+)
chr1:98512571-98513171(+)
chr1:98513180-98513780(+)
chr1:98513689-98514289(+)
chr1:98514238-98514838(+)
chr1:98514765-98515365(+)
chr1:98515178-98515778(+)
chr1:98515697-98516297(+)
chr1:98516515-98517115(+)
chr1:98517975-98518575(+)
chr1:98518391-98518991(+)
chr1:98518865-98519465(+)
chr1:98519467-98520067(+)
chr1:98520192-98520792(+)
chr1:98520953-98521553(+)
chr1:98521580-98522180(+)
chr1:98522244-98522844(+)
chr1:98522645-98523245(+)
chr1:98523070-98523670(+)
chr1:98524120-98524720(+)
chr1:98525099-98525699(+)
chr1:98525930-98526530(+)
chr1:98528390-98528990(+)
chr1:98529770-98530370(+)
chr1:98532442-98533042(+)
chr1:98533469-98534069(+)
chr1:98534687-98535287(+)
chr1:98535370-98535970(+)
chr1:98537431-98538031(+)
chr1:98538528-98539128(+)
chr1:98539234-98539834(+)
chr1:98539704-98540304(+)
chr1:98540590-98541190(+)
chr1:98541070-98541670(+)
chr1:98542390-98542990(+)
chr1:98543142-98543742(+)
chr1:98544014-98544614(+)
chr1:98544935-98545535(+)
chr1:98545411-98546011(+)
chr1:98547349-98547949(+)
chr1:98549163-98549763(+)
chr1:98549657-98550257(+)
chr1:98550544-98551144(+)
chr1:98551592-98552192(+)
chr1:98552207-98552807(+)
chr1:98553193-98553793(+)
chr1:98553854-98554454(+)
chr1:98554535-98555135(+)
chr1:98555811-98556411(+)
chr1:98556644-98557244(+)
chr1:98560110-98560710(+)
chr1:98561814-98562414(+)
chr1:98563873-98564473(+)
chr1:98564535-98565135(+)
chr1:98564959-98565559(+)
chr1:98565430-98566030(+)
chr1:98565843-98566443(+)
chr1:98566275-98566875(+)
chr1:98566846-98567446(+)
chr1:98567892-98568492(+)
chr1:98569106-98569706(+)
chr1:98569757-98570357(+)
chr1:98570375-98570975(+)
chr1:98572710-98573310(+)
chr1:98573820-98574420(+)
chr1:98576147-98576747(+)
chr1:98577418-98578018(+)
chr1:98578071-98578671(+)
chr1:98579176-98579776(+)
chr1:98580010-98580610(+)
chr1:98580490-98581090(+)
chr1:98581200-98581800(+)
chr1:98582710-98583310(+)
chr1:98584670-98585270(+)
chr1:98585259-98585859(+)
chr1:98586570-98587170(+)
chr1:98587103-98587703(+)
chr1:98587790-98588390(+)
chr1:98592161-98592761(+)
chr1:98592990-98593590(+)
chr1:98593898-98594498(+)
chr1:98594897-98595497(+)
chr1:98595435-98596035(+)
chr1:98595873-98596473(+)
chr1:98598017-98598617(+)
chr1:98598604-98599204(+)
chr1:98599185-98599785(+)
chr1:98599850-98600450(+)
chr1:98600927-98601527(+)
chr1:98601875-98602475(+)
chr1:98605640-98606240(+)
chr1:98608048-98608648(+)
chr1:98608867-98609467(+)
chr1:98609510-98610110(+)
chr1:98610243-98610843(+)
chr1:98612727-98613327(+)
chr1:98615416-98616016(+)
chr1:98623300-98623900(+)
chr1:98625030-98625630(+)
chr1:98628150-98628750(+)
chr1:98628710-98629310(+)
chr1:98629130-98629730(+)
chr1:98630010-98630610(+)
chr1:98630690-98631290(+)
chr1:98632690-98633290(+)
chr1:98633270-98633870(+)
chr1:98634070-98634670(+)
chr1:98634884-98635484(+)
chr1:98636104-98636704(+)
chr1:98637487-98638087(+)
chr1:98638065-98638665(+)
chr1:98639310-98639910(+)
chr1:98640098-98640698(+)
chr1:98641865-98642465(+)
chr1:98642425-98643025(+)
chr1:98643232-98643832(+)
chr1:98643990-98644590(+)
chr1:98644608-98645208(+)
chr1:98646473-98647073(+)
chr1:98647030-98647630(+)
chr1:98649030-98649630(+)
chr1:98652285-98652885(+)
chr1:98653615-98654215(+)
chr1:98654230-98654830(+)
chr1:98655798-98656398(+)
chr1:98656577-98657177(+)
chr1:98657095-98657695(+)
chr1:98659430-98660030(+)
chr1:98660810-98661410(+)
chr1:98661485-98662085(+)
chr1:98662808-98663408(+)
chr1:98663658-98664258(+)
chr1:98666750-98667350(+)
chr1:98667180-98667780(+)
chr1:98667954-98668554(+)
chr1:98668920-98669520(+)
chr1:98670744-98671344(+)
chr1:98672240-98672840(+)
chr1:98672857-98673457(+)
chr1:98673663-98674263(+)
chr1:98674563-98675163(+)
chr1:98675503-98676103(+)
chr1:98675908-98676508(+)
chr1:98676866-98677466(+)
chr1:98680510-98681110(+)
chr1:98681739-98682339(+)
chr1:98683614-98684214(+)
chr1:98684570-98685170(+)
chr1:98685630-98686230(+)
chr1:98686535-98687135(+)
chr1:98687382-98687982(+)
chr1:98688078-98688678(+)
chr1:98690290-98690890(+)
chr1:98692524-98693124(+)
chr1:98693526-98694126(+)
chr1:98698214-98698814(+)
chr1:98698850-98699450(+)
chr1:98700410-98701010(+)
chr1:98705450-98706050(+)
chr1:98706490-98707090(+)
chr1:98713144-98713744(+)
chr1:98715130-98715730(+)
chr1:98716947-98717547(+)
chr1:98718562-98719162(+)
chr1:98719870-98720470(+)
chr1:98722150-98722750(+)
chr1:98723290-98723890(+)
chr1:98725861-98726461(+)
chr1:98726290-98726890(+)
chr1:98726739-98727339(+)
chr1:98727210-98727810(+)
chr1:98727954-98728554(+)
chr1:98728638-98729238(+)
chr1:98729260-98729860(+)
chr1:98729837-98730437(+)
chr1:98730251-98730851(+)
chr1:98731036-98731636(+)
chr1:98731763-98732363(+)
chr1:98733020-98733620(+)
chr1:98733783-98734383(+)
chr1:98734263-98734863(+)
chr1:98734870-98735470(+)
chr1:98735640-98736240(+)
chr1:98736370-98736970(+)
chr1:98737690-98738290(+)
chr1:98738970-98739570(+)
chr1:98739590-98740190(+)
chr1:98740730-98741330(+)
chr1:98741997-98742597(+)
chr1:98742591-98743191(+)
chr1:98743494-98744094(+)
chr1:98744835-98745435(+)
chr1:98745529-98746129(+)
chr1:98746370-98746970(+)
chr1:98746830-98747430(+)
chr1:98747603-98748203(+)
chr1:98749270-98749870(+)
chr1:98750699-98751299(+)
chr1:98752140-98752740(+)
chr1:98752988-98753588(+)
chr1:98753950-98754550(+)
chr1:98754794-98755394(+)
chr1:98755430-98756030(+)
chr1:98755980-98756580(+)
chr1:98756470-98757070(+)
chr1:98758449-98759049(+)
chr1:98759490-98760090(+)
chr1:98761365-98761965(+)
chr1:98762152-98762752(+)
chr1:98763150-98763750(+)
chr1:98763570-98764170(+)
chr1:98764640-98765240(+)
chr1:98765269-98765869(+)
chr1:98769190-98769790(+)
chr1:98770334-98770934(+)
chr1:98770960-98771560(+)
chr1:98772004-98772604(+)
chr1:98774390-98774990(+)
chr1:98774950-98775550(+)
chr1:98778310-98778910(+)
chr1:98778935-98779535(+)
chr1:98779434-98780034(+)
chr1:98780072-98780672(+)
chr1:98780766-98781366(+)
chr1:98781751-98782351(+)
chr1:98782278-98782878(+)
chr1:98783990-98784590(+)
chr1:98784950-98785550(+)
chr1:98786581-98787181(+)
chr1:98787543-98788143(+)
chr1:98788743-98789343(+)
chr1:98789351-98789951(+)
chr1:98790028-98790628(+)
chr1:98790530-98791130(+)
chr1:98791064-98791664(+)
chr1:98791470-98792070(+)
chr1:98792185-98792785(+)
chr1:98792708-98793308(+)
chr1:98793299-98793899(+)
chr1:98794300-98794900(+)
chr1:98796596-98797196(+)
chr1:98797304-98797904(+)
chr1:98797950-98798550(+)
chr1:98798770-98799370(+)
chr1:98799412-98800012(+)
chr1:98800233-98800833(+)
chr1:98801254-98801854(+)
chr1:98802027-98802627(+)
chr1:98802735-98803335(+)
chr1:98805190-98805790(+)
chr1:98806015-98806615(+)
chr1:98808026-98808626(+)
chr1:98809115-98809715(+)
chr1:98809710-98810310(+)
chr1:98810212-98810812(+)
chr1:98810846-98811446(+)
chr1:98811310-98811910(+)
chr1:98817085-98817685(+)
chr1:98817758-98818358(+)
chr1:98818731-98819331(+)
chr1:98820310-98820910(+)
chr1:98821202-98821802(+)
chr1:98823544-98824144(+)
chr1:98824407-98825007(+)
chr1:98826620-98827220(+)
chr1:98827305-98827905(+)
chr1:98829995-98830595(+)
chr1:98831388-98831988(+)
chr1:98832296-98832896(+)
chr1:98833019-98833619(+)
chr1:98834594-98835194(+)
chr1:98835088-98835688(+)
chr1:98836610-98837210(+)
chr1:98837228-98837828(+)
chr1:98838417-98839017(+)
chr1:98839530-98840130(+)
chr1:98840518-98841118(+)
chr1:98841660-98842260(+)
chr1:98842180-98842780(+)
chr1:98844230-98844830(+)
chr1:98845363-98845963(+)
chr1:98845892-98846492(+)
chr1:98847590-98848190(+)
chr1:98848716-98849316(+)
chr1:98849997-98850597(+)
chr1:98851119-98851719(+)
chr1:98851775-98852375(+)
chr1:98852301-98852901(+)
chr1:98853261-98853861(+)
chr1:98853884-98854484(+)
chr1:98854650-98855250(+)
chr1:98855233-98855833(+)
chr1:98856609-98857209(+)
chr1:98857929-98858529(+)
chr1:98858390-98858990(+)
chr1:98859203-98859803(+)
chr1:98864072-98864672(+)
chr1:98864638-98865238(+)
chr1:98868325-98868925(+)
chr1:98869649-98870249(+)
chr1:98870380-98870980(+)
chr1:98871108-98871708(+)
chr1:98871922-98872522(+)
chr1:98874810-98875410(+)
chr1:98876520-98877120(+)
chr1:98880178-98880778(+)
chr1:98880660-98881260(+)
chr1:98883270-98883870(+)
chr1:98884760-98885360(+)
chr1:98885200-98885800(+)
chr1:98885790-98886390(+)
chr1:98886325-98886925(+)
chr1:98886910-98887510(+)
chr1:98887580-98888180(+)
chr1:98888286-98888886(+)
chr1:98888793-98889393(+)
chr1:98889250-98889850(+)
chr1:98891545-98892145(+)
chr1:98893105-98893705(+)
chr1:98893935-98894535(+)
chr1:98895526-98896126(+)
chr1:98896523-98897123(+)
chr1:98897990-98898590(+)
chr1:98899610-98900210(+)
chr1:98900370-98900970(+)
chr1:98902528-98903128(+)
chr1:98903029-98903629(+)
chr1:98904915-98905515(+)
chr1:98905770-98906370(+)
chr1:98906370-98906970(+)
chr1:98911895-98912495(+)
chr1:98912335-98912935(+)
chr1:98914550-98915150(+)
chr1:98915120-98915720(+)
chr1:98916210-98916810(+)
chr1:98917095-98917695(+)
chr1:98917579-98918179(+)
chr1:98918123-98918723(+)
chr1:98918559-98919159(+)
chr1:98920064-98920664(+)
chr1:98922661-98923261(+)
chr1:98923959-98924559(+)
chr1:98924564-98925164(+)
chr1:98924985-98925585(+)
chr1:98925509-98926109(+)
chr1:98926036-98926636(+)
chr1:98926970-98927570(+)
chr1:98927631-98928231(+)
chr1:98929350-98929950(+)
chr1:98929830-98930430(+)
chr1:98930328-98930928(+)
chr1:98931110-98931710(+)
chr1:98932531-98933131(+)
chr1:98933037-98933637(+)
chr1:98933560-98934160(+)
chr1:98937041-98937641(+)
chr1:98938310-98938910(+)
chr1:98939461-98940061(+)
chr1:98941955-98942555(+)
chr1:98942390-98942990(+)
chr1:98943030-98943630(+)
chr1:98943642-98944242(+)
chr1:98945747-98946347(+)
chr1:98946160-98946760(+)
chr1:98948072-98948672(+)
chr1:98948740-98949340(+)
chr1:98949390-98949990(+)
chr1:98951650-98952250(+)
chr1:98952990-98953590(+)
chr1:98955550-98956150(+)
chr1:98957240-98957840(+)
chr1:98958878-98959478(+)
chr1:98960700-98961300(+)
chr1:98961130-98961730(+)
chr1:98961920-98962520(+)
chr1:98962965-98963565(+)
chr1:98963466-98964066(+)
chr1:98964090-98964690(+)
chr1:98964710-98965310(+)
chr1:98965722-98966322(+)
chr1:98968422-98969022(+)
chr1:98969250-98969850(+)
chr1:98970481-98971081(+)
chr1:98974810-98975410(+)
chr1:98976010-98976610(+)
chr1:98976470-98977070(+)
chr1:98979480-98980080(+)
chr1:98980331-98980931(+)
chr1:98981076-98981676(+)
chr1:98981765-98982365(+)
chr1:98987190-98987790(+)
chr1:98988720-98989320(+)
chr1:98990900-98991500(+)
chr1:98991330-98991930(+)
chr1:98994930-98995530(+)
chr1:99003076-99003676(+)
chr1:99003561-99004161(+)
chr1:99010734-99011334(+)
chr1:99011726-99012326(+)
chr1:99013070-99013670(+)
chr1:99013994-99014594(+)
chr1:99014600-99015200(+)
chr1:99015575-99016175(+)
chr1:99018077-99018677(+)
chr1:99018738-99019338(+)
chr1:99020310-99020910(+)
chr1:99021993-99022593(+)
chr1:99023381-99023981(+)
chr1:99024714-99025314(+)
chr1:99025704-99026304(+)
chr1:99027490-99028090(+)
chr1:99028570-99029170(+)
chr1:99029650-99030250(+)
chr1:99030217-99030817(+)
chr1:99031451-99032051(+)
chr1:99037316-99037916(+)
chr1:99038540-99039140(+)
chr1:99040190-99040790(+)
chr1:99040872-99041472(+)
chr1:99041416-99042016(+)
chr1:99042910-99043510(+)
chr1:99043880-99044480(+)
chr1:99045840-99046440(+)
chr1:99049310-99049910(+)
chr1:99050230-99050830(+)
chr1:99051740-99052340(+)
chr1:99053252-99053852(+)
chr1:99053810-99054410(+)
chr1:99054427-99055027(+)
chr1:99058710-99059310(+)
chr1:99059140-99059740(+)
chr1:99060770-99061370(+)
chr1:99062590-99063190(+)
chr1:99065210-99065810(+)
chr1:99065990-99066590(+)
chr1:99069212-99069812(+)
chr1:99070850-99071450(+)
chr1:99071310-99071910(+)
chr1:99071910-99072510(+)
chr1:99074230-99074830(+)
chr1:99074760-99075360(+)
chr1:99075230-99075830(+)
chr1:99078170-99078770(+)
chr1:99080759-99081359(+)
chr1:99081170-99081770(+)
chr1:99081665-99082265(+)
chr1:99090010-99090610(+)
chr1:99092110-99092710(+)
chr1:99093890-99094490(+)
chr1:99097260-99097860(+)
chr1:99099450-99100050(+)
chr1:99099871-99100471(+)
chr1:99102726-99103326(+)
chr1:99103630-99104230(+)
chr1:99104990-99105590(+)
chr1:99107090-99107690(+)
chr1:99110670-99111270(+)
chr1:99113210-99113810(+)
chr1:99116130-99116730(+)
chr1:99116664-99117264(+)
chr1:99118664-99119264(+)
chr1:99119236-99119836(+)
chr1:99120417-99121017(+)
chr1:99121180-99121780(+)
chr1:99123364-99123964(+)
chr1:99125355-99125955(+)
chr1:99125822-99126422(+)
chr1:99126429-99127029(+)
chr1:99126950-99127550(+)
chr1:99127509-99128109(+)
chr1:99128106-99128706(+)
chr1:99128717-99129317(+)
chr1:99129283-99129883(+)
chr1:99131775-99132375(+)
chr1:99132190-99132790(+)
chr1:99134043-99134643(+)
chr1:99134972-99135572(+)
chr1:99135540-99136140(+)
chr1:99137574-99138174(+)
chr1:99138590-99139190(+)
chr1:99139578-99140178(+)
chr1:99140259-99140859(+)
chr1:99140788-99141388(+)
chr1:99141556-99142156(+)
chr1:99142292-99142892(+)
chr1:99142730-99143330(+)
chr1:99144510-99145110(+)
chr1:99145330-99145930(+)
chr1:99146520-99147120(+)
chr1:99147210-99147810(+)
chr1:99148125-99148725(+)
chr1:99149400-99150000(+)
chr1:99151830-99152430(+)
chr1:99152370-99152970(+)
chr1:99153748-99154348(+)
chr1:99155458-99156058(+)
chr1:99156085-99156685(+)
chr1:99157170-99157770(+)
chr1:99157854-99158454(+)
chr1:99158390-99158990(+)
chr1:99158830-99159430(+)
chr1:99160570-99161170(+)
chr1:99163246-99163846(+)
chr1:99164080-99164680(+)
chr1:99164953-99165553(+)
chr1:99165717-99166317(+)
chr1:99168435-99169035(+)
chr1:99168930-99169530(+)
chr1:99169903-99170503(+)
chr1:99170377-99170977(+)
chr1:99171045-99171645(+)
chr1:99171892-99172492(+)
chr1:99172361-99172961(+)
chr1:99173036-99173636(+)
chr1:99173670-99174270(+)
chr1:99174320-99174920(+)
chr1:99175234-99175834(+)
chr1:99175753-99176353(+)
chr1:99178731-99179331(+)
chr1:99179858-99180458(+)
chr1:99181550-99182150(+)
chr1:99182510-99183110(+)
chr1:99183026-99183626(+)
chr1:99183710-99184310(+)
chr1:99184130-99184730(+)
chr1:99184576-99185176(+)
chr1:99187390-99187990(+)
chr1:99189005-99189605(+)
chr1:99189550-99190150(+)
chr1:99190736-99191336(+)
chr1:99191520-99192120(+)
chr1:99192550-99193150(+)
chr1:99195050-99195650(+)
chr1:99195683-99196283(+)
chr1:99196906-99197506(+)
chr1:99197693-99198293(+)
chr1:99198463-99199063(+)
chr1:99198938-99199538(+)
chr1:99199670-99200270(+)
chr1:99200240-99200840(+)
chr1:99200690-99201290(+)
chr1:99201254-99201854(+)
chr1:99201766-99202366(+)
chr1:99202443-99203043(+)
chr1:99203090-99203690(+)
chr1:99205215-99205815(+)
chr1:99206083-99206683(+)
chr1:99207290-99207890(+)
chr1:99210778-99211378(+)
chr1:99211270-99211870(+)
chr1:99212750-99213350(+)
chr1:99214591-99215191(+)
chr1:99216278-99216878(+)
chr1:99216971-99217571(+)
chr1:99218710-99219310(+)
chr1:99219633-99220233(+)
chr1:99220590-99221190(+)
chr1:99221822-99222422(+)
chr1:99222290-99222890(+)
chr1:99225314-99225914(+)
chr1:99226728-99227328(+)
chr1:99227389-99227989(+)
chr1:99228070-99228670(+)
chr1:99228482-99229082(+)
chr1:99229054-99229654(+)
chr1:99229946-99230546(+)
chr1:99230378-99230978(+)
chr1:99231240-99231840(+)
chr1:99231699-99232299(+)
chr1:99233010-99233610(+)
chr1:99233930-99234530(+)
chr1:99234606-99235206(+)
chr1:99235310-99235910(+)
chr1:99240930-99241530(+)
chr1:99241750-99242350(+)
chr1:99244986-99245586(+)
chr1:99247330-99247930(+)
chr1:99249261-99249861(+)
chr1:99250030-99250630(+)
chr1:99250770-99251370(+)
chr1:99253163-99253763(+)
chr1:99256772-99257372(+)
chr1:99257567-99258167(+)
chr1:99258106-99258706(+)
chr1:99258693-99259293(+)
chr1:99259715-99260315(+)
chr1:99261250-99261850(+)
chr1:99262266-99262866(+)
chr1:99262963-99263563(+)
chr1:99264040-99264640(+)
chr1:99266480-99267080(+)
chr1:99267250-99267850(+)
chr1:99268308-99268908(+)
chr1:99269256-99269856(+)
chr1:99269770-99270370(+)
chr1:99270500-99271100(+)
chr1:99271210-99271810(+)
chr1:99271910-99272510(+)
chr1:99272400-99273000(+)
chr1:99273434-99274034(+)
chr1:99273850-99274450(+)
chr1:99274525-99275125(+)
chr1:99275110-99275710(+)
chr1:99277410-99278010(+)
chr1:99279359-99279959(+)
chr1:99280110-99280710(+)
chr1:99281105-99281705(+)
chr1:99282135-99282735(+)
chr1:99283268-99283868(+)
chr1:99284350-99284950(+)
chr1:99285010-99285610(+)
chr1:99285770-99286370(+)
chr1:99286967-99287567(+)
chr1:99288050-99288650(+)
chr1:99290187-99290787(+)
chr1:99291070-99291670(+)
chr1:99291690-99292290(+)
chr1:99292489-99293089(+)
chr1:99293170-99293770(+)
chr1:99293604-99294204(+)
chr1:99294450-99295050(+)
chr1:99302446-99303046(+)
chr1:99303090-99303690(+)
chr1:99304840-99305440(+)
chr1:99305294-99305894(+)
chr1:99306020-99306620(+)
chr1:99307619-99308219(+)
chr1:99308130-99308730(+)
chr1:99308610-99309210(+)
chr1:99309020-99309620(+)
chr1:99310730-99311330(+)
chr1:99311727-99312327(+)
chr1:99313185-99313785(+)
chr1:99314533-99315133(+)
chr1:99315371-99315971(+)
chr1:99315930-99316530(+)
chr1:99316710-99317310(+)
chr1:99317630-99318230(+)
chr1:99318100-99318700(+)
chr1:99319190-99319790(+)
chr1:99319668-99320268(+)
chr1:99320370-99320970(+)
chr1:99321211-99321811(+)
chr1:99321800-99322400(+)
chr1:99324470-99325070(+)
chr1:99325753-99326353(+)
chr1:99326694-99327294(+)
chr1:99327482-99328082(+)
chr1:99328590-99329190(+)
chr1:99330235-99330835(+)
chr1:99331301-99331901(+)
chr1:99331935-99332535(+)
chr1:99332430-99333030(+)
chr1:99334630-99335230(+)
chr1:99336558-99337158(+)
chr1:99336990-99337590(+)
chr1:99337930-99338530(+)
chr1:99338450-99339050(+)
chr1:99339009-99339609(+)
chr1:99339863-99340463(+)
chr1:99340284-99340884(+)
chr1:99341030-99341630(+)
chr1:99345000-99345600(+)
chr1:99345770-99346370(+)
chr1:99346425-99347025(+)
chr1:99347710-99348310(+)
chr1:99348630-99349230(+)
chr1:99349131-99349731(+)
chr1:99350373-99350973(+)
chr1:99351410-99352010(+)
chr1:99351890-99352490(+)
chr1:99352350-99352950(+)
chr1:99352956-99353556(+)
chr1:99353710-99354310(+)
chr1:99354509-99355109(+)
chr1:99355160-99355760(+)
chr1:99355670-99356270(+)
chr1:99357259-99357859(+)
chr1:99358318-99358918(+)
chr1:99358830-99359430(+)
chr1:99359790-99360390(+)
chr1:99360330-99360930(+)
chr1:99361470-99362070(+)
chr1:99362446-99363046(+)
chr1:99362927-99363527(+)
chr1:99364365-99364965(+)
chr1:99366550-99367150(+)
chr1:99367330-99367930(+)
chr1:99368288-99368888(+)
chr1:99368729-99369329(+)
chr1:99369175-99369775(+)
chr1:99370285-99370885(+)
chr1:99371213-99371813(+)
chr1:99371826-99372426(+)
chr1:99372238-99372838(+)
chr1:99374369-99374969(+)
chr1:99375773-99376373(+)
chr1:99376394-99376994(+)
chr1:99379100-99379700(+)
chr1:99379990-99380590(+)
chr1:99380610-99381210(+)
chr1:99381090-99381690(+)
chr1:99381713-99382313(+)
chr1:99382738-99383338(+)
chr1:99383450-99384050(+)
chr1:99383931-99384531(+)
chr1:99384633-99385233(+)
chr1:99385410-99386010(+)
chr1:99385845-99386445(+)
chr1:99386616-99387216(+)
chr1:99387259-99387859(+)
chr1:99388350-99388950(+)
chr1:99389094-99389694(+)
chr1:99389988-99390588(+)
chr1:99390532-99391132(+)
chr1:99391080-99391680(+)
chr1:99391573-99392173(+)
chr1:99392088-99392688(+)
chr1:99392552-99393152(+)
chr1:99394933-99395533(+)
chr1:99396150-99396750(+)
chr1:99396646-99397246(+)
chr1:99397642-99398242(+)
chr1:99398147-99398747(+)
chr1:99398962-99399562(+)
chr1:99400030-99400630(+)
chr1:99401009-99401609(+)
chr1:99401730-99402330(+)
chr1:99402554-99403154(+)
chr1:99404868-99405468(+)
chr1:99405540-99406140(+)
chr1:99406123-99406723(+)
chr1:99407479-99408079(+)
chr1:99408040-99408640(+)
chr1:99409470-99410070(+)
chr1:99410090-99410690(+)
chr1:99411290-99411890(+)
chr1:99412536-99413136(+)
chr1:99414125-99414725(+)
chr1:99414690-99415290(+)
chr1:99415093-99415693(+)
chr1:99415714-99416314(+)
chr1:99416150-99416750(+)
chr1:99417160-99417760(+)
chr1:99418490-99419090(+)
chr1:99419035-99419635(+)
chr1:99421690-99422290(+)
chr1:99423560-99424160(+)
chr1:99423990-99424590(+)
chr1:99424780-99425380(+)
chr1:99425250-99425850(+)
chr1:99425660-99426260(+)
chr1:99426210-99426810(+)
chr1:99426690-99427290(+)
chr1:99427609-99428209(+)
chr1:99428209-99428809(+)
chr1:99428825-99429425(+)
chr1:99429310-99429910(+)
chr1:99429747-99430347(+)
chr1:99430390-99430990(+)
chr1:99430922-99431522(+)
chr1:99431950-99432550(+)
chr1:99432657-99433257(+)
chr1:99433243-99433843(+)
chr1:99434872-99435472(+)
chr1:99435391-99435991(+)
chr1:99436360-99436960(+)
chr1:99437200-99437800(+)
chr1:99438163-99438763(+)
chr1:99439313-99439913(+)
chr1:99439850-99440450(+)
chr1:99440577-99441177(+)
chr1:99441234-99441834(+)
chr1:99444330-99444930(+)
chr1:99444928-99445528(+)
chr1:99445462-99446062(+)
chr1:99446670-99447270(+)
chr1:99447381-99447981(+)
chr1:99448210-99448810(+)
chr1:99451140-99451740(+)
chr1:99453374-99453974(+)
chr1:99454307-99454907(+)
chr1:99454882-99455482(+)
chr1:99455450-99456050(+)
chr1:99456585-99457185(+)
chr1:99457082-99457682(+)
chr1:99458070-99458670(+)
chr1:99459230-99459830(+)
chr1:99459811-99460411(+)
chr1:99460890-99461490(+)
chr1:99461694-99462294(+)
chr1:99462242-99462842(+)
chr1:99463470-99464070(+)
chr1:99464090-99464690(+)
chr1:99464900-99465500(+)
chr1:99465810-99466410(+)
chr1:99466526-99467126(+)
chr1:99467599-99468199(+)
chr1:99468086-99468686(+)
chr1:99468700-99469300(+)
chr1:99469292-99469892(+)
chr1:99469853-99470453(+)
chr1:99470390-99470990(+)
chr1:99470960-99471560(+)
chr1:99472065-99472665(+)
chr1:99472906-99473506(+)
chr1:99475090-99475690(+)
chr1:99475730-99476330(+)
chr1:99476315-99476915(+)
chr1:99480805-99481405(+)
chr1:99481492-99482092(+)
chr1:99482620-99483220(+)
chr1:99483055-99483655(+)
chr1:99483777-99484377(+)
chr1:99484239-99484839(+)
chr1:99485810-99486410(+)
chr1:99487310-99487910(+)
chr1:99490450-99491050(+)
chr1:99492840-99493440(+)
chr1:99493772-99494372(+)
chr1:99494347-99494947(+)
chr1:99495630-99496230(+)
chr1:99496586-99497186(+)
chr1:99498010-99498610(+)
chr1:99499352-99499952(+)
chr1:99500330-99500930(+)
chr1:99501510-99502110(+)
chr1:99502000-99502600(+)
chr1:99503190-99503790(+)
chr1:99504440-99505040(+)
chr1:99505290-99505890(+)
chr1:99508272-99508872(+)
chr1:99510170-99510770(+)
chr1:99511170-99511770(+)
chr1:99512170-99512770(+)
chr1:99513610-99514210(+)
chr1:99514390-99514990(+)
chr1:99515583-99516183(+)
chr1:99516610-99517210(+)
chr1:99517250-99517850(+)
chr1:99518425-99519025(+)
chr1:99519830-99520430(+)
chr1:99521910-99522510(+)
chr1:99526120-99526720(+)
chr1:99527640-99528240(+)
chr1:99529820-99530420(+)
chr1:99530411-99531011(+)
chr1:99531150-99531750(+)
chr1:99532277-99532877(+)
chr1:99534070-99534670(+)
chr1:99534609-99535209(+)
chr1:99535420-99536020(+)
chr1:99536402-99537002(+)
chr1:99537132-99537732(+)
chr1:99537617-99538217(+)
chr1:99538410-99539010(+)
chr1:99539294-99539894(+)
chr1:99540350-99540950(+)
chr1:99541030-99541630(+)
chr1:99541718-99542318(+)
chr1:99542412-99543012(+)
chr1:99543961-99544561(+)
chr1:99547110-99547710(+)
chr1:99547804-99548404(+)
chr1:99548750-99549350(+)
chr1:99549998-99550598(+)
chr1:99550690-99551290(+)
chr1:99551094-99551694(+)
chr1:99551526-99552126(+)
chr1:99553722-99554322(+)
chr1:99554530-99555130(+)
chr1:99554950-99555550(+)
chr1:99556390-99556990(+)
chr1:99561050-99561650(+)
chr1:99563810-99564410(+)
chr1:99568520-99569120(+)
chr1:99569349-99569949(+)
chr1:99570714-99571314(+)
chr1:99571403-99572003(+)
chr1:99571930-99572530(+)
chr1:99572430-99573030(+)
chr1:99572875-99573475(+)
chr1:99573401-99574001(+)
chr1:99575335-99575935(+)
chr1:99576020-99576620(+)
chr1:99576890-99577490(+)
chr1:99577870-99578470(+)
chr1:99579851-99580451(+)
chr1:99580691-99581291(+)
chr1:99581296-99581896(+)
chr1:99582030-99582630(+)
chr1:99584055-99584655(+)
chr1:99584632-99585232(+)
chr1:99586630-99587230(+)
chr1:99587441-99588041(+)
chr1:99588170-99588770(+)
chr1:99588610-99589210(+)
chr1:99589342-99589942(+)
chr1:99589890-99590490(+)
chr1:99591070-99591670(+)
chr1:99595830-99596430(+)
chr1:99596399-99596999(+)
chr1:99597004-99597604(+)
chr1:99597779-99598379(+)
chr1:99598190-99598790(+)
chr1:99599268-99599868(+)
chr1:99600138-99600738(+)
chr1:99602510-99603110(+)
chr1:99603050-99603650(+)
chr1:99603745-99604345(+)
chr1:99605537-99606137(+)
chr1:99607720-99608320(+)
chr1:99608260-99608860(+)
chr1:99609327-99609927(+)
chr1:99609930-99610530(+)
chr1:99610800-99611400(+)
chr1:99611803-99612403(+)
chr1:99612470-99613070(+)
chr1:99614640-99615240(+)
chr1:99615623-99616223(+)
chr1:99616860-99617460(+)
chr1:99617590-99618190(+)
chr1:99618710-99619310(+)
chr1:99619450-99620050(+)
chr1:99620330-99620930(+)
chr1:99620730-99621330(+)
chr1:99621500-99622100(+)
chr1:99622680-99623280(+)
chr1:99626920-99627520(+)
chr1:99627610-99628210(+)
chr1:99628300-99628900(+)
chr1:99628710-99629310(+)
chr1:99629137-99629737(+)
chr1:99629810-99630410(+)
chr1:99630470-99631070(+)
chr1:99630916-99631516(+)
chr1:99631590-99632190(+)
chr1:99632050-99632650(+)
chr1:99633430-99634030(+)
chr1:99635987-99636587(+)
chr1:99636751-99637351(+)
chr1:99637670-99638270(+)
chr1:99638726-99639326(+)
chr1:99639132-99639732(+)
chr1:99640237-99640837(+)
chr1:99641130-99641730(+)
chr1:99642168-99642768(+)
chr1:99642941-99643541(+)
chr1:99643991-99644591(+)
chr1:99644412-99645012(+)
chr1:99644970-99645570(+)
chr1:99645775-99646375(+)
chr1:99646374-99646974(+)
chr1:99647299-99647899(+)
chr1:99647950-99648550(+)
chr1:99648480-99649080(+)
chr1:99649512-99650112(+)
chr1:99650203-99650803(+)
chr1:99650659-99651259(+)
chr1:99651470-99652070(+)
chr1:99652610-99653210(+)
chr1:99653085-99653685(+)
chr1:99654970-99655570(+)
chr1:99655566-99656166(+)
chr1:99656770-99657370(+)
chr1:99658880-99659480(+)
chr1:99660930-99661530(+)
chr1:99661360-99661960(+)
chr1:99662070-99662670(+)
chr1:99663892-99664492(+)
chr1:99664850-99665450(+)
chr1:99665310-99665910(+)
chr1:99666450-99667050(+)
chr1:99666850-99667450(+)
chr1:99667490-99668090(+)
chr1:99668150-99668750(+)
chr1:99668830-99669430(+)
chr1:99669690-99670290(+)
chr1:99670910-99671510(+)
chr1:99671400-99672000(+)
chr1:99672637-99673237(+)
chr1:99675060-99675660(+)
chr1:99676844-99677444(+)
chr1:99678398-99678998(+)
chr1:99680345-99680945(+)
chr1:99682447-99683047(+)
chr1:99683254-99683854(+)
chr1:99683966-99684566(+)
chr1:99684450-99685050(+)
chr1:99688560-99689160(+)
chr1:99689470-99690070(+)
chr1:99690209-99690809(+)
chr1:99691131-99691731(+)
chr1:99691564-99692164(+)
chr1:99692022-99692622(+)
chr1:99692516-99693116(+)
chr1:99692971-99693571(+)
chr1:99693873-99694473(+)
chr1:99694531-99695131(+)
chr1:99695850-99696450(+)
chr1:99696590-99697190(+)
chr1:99697440-99698040(+)
chr1:99697910-99698510(+)
chr1:99698907-99699507(+)
chr1:99699780-99700380(+)
chr1:99700809-99701409(+)
chr1:99702210-99702810(+)
chr1:99702750-99703350(+)
chr1:99703370-99703970(+)
chr1:99705290-99705890(+)
chr1:99706040-99706640(+)
chr1:99706455-99707055(+)
chr1:99708060-99708660(+)
chr1:99710950-99711550(+)
chr1:99712320-99712920(+)
chr1:99716159-99716759(+)
chr1:99718090-99718690(+)
chr1:99718990-99719590(+)
chr1:99719390-99719990(+)
chr1:99721300-99721900(+)
chr1:99722298-99722898(+)
chr1:99723250-99723850(+)
chr1:99724578-99725178(+)
chr1:99725109-99725709(+)
chr1:99726500-99727100(+)
chr1:99727710-99728310(+)
chr1:99728360-99728960(+)
chr1:99729259-99729859(+)
chr1:99729679-99730279(+)
chr1:99730085-99730685(+)
chr1:99730782-99731382(+)
chr1:99731539-99732139(+)
chr1:99732162-99732762(+)
chr1:99733420-99734020(+)
chr1:99734782-99735382(+)
chr1:99736113-99736713(+)
chr1:99736708-99737308(+)
chr1:99737330-99737930(+)
chr1:99740204-99740804(+)
chr1:99740850-99741450(+)
chr1:99742559-99743159(+)
chr1:99743830-99744430(+)
chr1:99744502-99745102(+)
chr1:99744915-99745515(+)
chr1:99745910-99746510(+)
chr1:99746550-99747150(+)
chr1:99747827-99748427(+)
chr1:99748490-99749090(+)
chr1:99749380-99749980(+)
chr1:99757830-99758430(+)
chr1:99758360-99758960(+)
chr1:99759470-99760070(+)
chr1:99761330-99761930(+)
chr1:99763385-99763985(+)
chr1:99763840-99764440(+)
chr1:99765982-99766582(+)
chr1:99766810-99767410(+)
chr1:99767310-99767910(+)
chr1:99769810-99770410(+)
chr1:99771101-99771701(+)
chr1:99771595-99772195(+)
chr1:99772101-99772701(+)
chr1:99772850-99773450(+)
chr1:99774090-99774690(+)
chr1:99776030-99776630(+)
chr1:99778857-99779457(+)
chr1:99780803-99781403(+)
chr1:99781470-99782070(+)
chr1:99782090-99782690(+)
chr1:99783196-99783796(+)
chr1:99784390-99784990(+)
chr1:99785232-99785832(+)
chr1:99786940-99787540(+)
chr1:99789310-99789910(+)
chr1:99790049-99790649(+)
chr1:99790862-99791462(+)
chr1:99791807-99792407(+)
chr1:99792777-99793377(+)
chr1:99793628-99794228(+)
chr1:99794200-99794800(+)
chr1:99795170-99795770(+)
chr1:99795580-99796180(+)
chr1:99796597-99797197(+)
chr1:99797104-99797704(+)
chr1:99797987-99798587(+)
chr1:99798410-99799010(+)
chr1:99799377-99799977(+)
chr1:99800475-99801075(+)
chr1:99801895-99802495(+)
chr1:99802590-99803190(+)
chr1:99806420-99807020(+)
chr1:99807670-99808270(+)
chr1:99808750-99809350(+)
chr1:99811090-99811690(+)
chr1:99812177-99812777(+)
chr1:99812621-99813221(+)
chr1:99813124-99813724(+)
chr1:99814131-99814731(+)
chr1:99815490-99816090(+)
chr1:99815890-99816490(+)
chr1:99817659-99818259(+)
chr1:99818268-99818868(+)
chr1:99821740-99822340(+)
chr1:99822460-99823060(+)
chr1:99824191-99824791(+)
chr1:99825220-99825820(+)
chr1:99825700-99826300(+)
chr1:99826114-99826714(+)
chr1:99826778-99827378(+)
chr1:99828190-99828790(+)
chr1:99828936-99829536(+)
chr1:99829350-99829950(+)
chr1:99830589-99831189(+)
chr1:99830990-99831590(+)
chr1:99831568-99832168(+)
chr1:99832013-99832613(+)
chr1:99833528-99834128(+)
chr1:99834230-99834830(+)
chr1:99834637-99835237(+)
chr1:99835530-99836130(+)
chr1:99835957-99836557(+)
chr1:99837154-99837754(+)
chr1:99838190-99838790(+)
chr1:99839598-99840198(+)
chr1:99841432-99842032(+)
chr1:99842844-99843444(+)
chr1:99845380-99845980(+)
chr1:99845910-99846510(+)
chr1:99849038-99849638(+)
chr1:99849439-99850039(+)
chr1:99850375-99850975(+)
chr1:99851309-99851909(+)
chr1:99853276-99853876(+)
chr1:99853710-99854310(+)
chr1:99857150-99857750(+)
chr1:99858780-99859380(+)
chr1:99859380-99859980(+)
chr1:99860366-99860966(+)
chr1:99861860-99862460(+)
chr1:99862489-99863089(+)
chr1:99863318-99863918(+)
chr1:99864402-99865002(+)
chr1:99864810-99865410(+)
chr1:99870777-99871377(+)
chr1:99872382-99872982(+)
chr1:99874742-99875342(+)
chr1:99875165-99875765(+)
chr1:99879500-99880100(+)
chr1:99879910-99880510(+)
chr1:99880505-99881105(+)
chr1:99883190-99883790(+)
chr1:99883670-99884270(+)
chr1:99889486-99890086(+)
chr1:99890692-99891292(+)
chr1:99891210-99891810(+)
chr1:99893982-99894582(+)
chr1:99894572-99895172(+)
chr1:99895230-99895830(+)
chr1:99896618-99897218(+)
chr1:99897110-99897710(+)
chr1:99897556-99898156(+)
chr1:99900950-99901550(+)
chr1:99901430-99902030(+)
chr1:99904198-99904798(+)
chr1:99904987-99905587(+)
chr1:99907076-99907676(+)
chr1:99908202-99908802(+)
chr1:99909010-99909610(+)
chr1:99909774-99910374(+)
chr1:99910850-99911450(+)
chr1:99911596-99912196(+)
chr1:99913200-99913800(+)
chr1:99917476-99918076(+)
chr1:99918368-99918968(+)
chr1:99919820-99920420(+)
chr1:99920430-99921030(+)
chr1:99921211-99921811(+)
chr1:99922027-99922627(+)
chr1:99922917-99923517(+)
chr1:99923816-99924416(+)
chr1:99926890-99927490(+)
chr1:99927390-99927990(+)
chr1:99928898-99929498(+)
chr1:99930240-99930840(+)
chr1:99930862-99931462(+)
chr1:99932270-99932870(+)
chr1:99932952-99933552(+)
chr1:99934340-99934940(+)
chr1:99934970-99935570(+)
chr1:99936598-99937198(+)
chr1:99937800-99938400(+)
chr1:99938402-99939002(+)
chr1:99939260-99939860(+)
chr1:99940029-99940629(+)
chr1:99940856-99941456(+)
chr1:99941480-99942080(+)
chr1:99942000-99942600(+)
chr1:99943380-99943980(+)
chr1:99944570-99945170(+)
chr1:99946107-99946707(+)
chr1:99946820-99947420(+)
chr1:99947887-99948487(+)
chr1:99948735-99949335(+)
chr1:99949220-99949820(+)
chr1:99949910-99950510(+)
chr1:99950410-99951010(+)
chr1:99950950-99951550(+)
chr1:99951380-99951980(+)
chr1:99952132-99952732(+)
chr1:99953683-99954283(+)
chr1:99954620-99955220(+)
chr1:99955045-99955645(+)
chr1:99955504-99956104(+)
chr1:99956630-99957230(+)
chr1:99957116-99957716(+)
chr1:99958250-99958850(+)
chr1:99958770-99959370(+)
chr1:99959790-99960390(+)
chr1:99960319-99960919(+)
chr1:99960760-99961360(+)
chr1:99961499-99962099(+)
chr1:99962250-99962850(+)
chr1:99963047-99963647(+)
chr1:99963691-99964291(+)
chr1:99964354-99964954(+)
chr1:99965851-99966451(+)
chr1:99966479-99967079(+)
chr1:99967331-99967931(+)
chr1:99968015-99968615(+)
chr1:99968758-99969358(+)
chr1:99969350-99969950(+)
chr1:99969786-99970386(+)
chr1:99970450-99971050(+)
chr1:99971500-99972100(+)
chr1:99972715-99973315(+)
chr1:99973210-99973810(+)
chr1:99973691-99974291(+)
chr1:99974150-99974750(+)
chr1:99974611-99975211(+)
chr1:99977230-99977830(+)
chr1:99977810-99978410(+)
chr1:99978350-99978950(+)
chr1:99980410-99981010(+)
chr1:99981091-99981691(+)
chr1:99981586-99982186(+)
chr1:99982191-99982791(+)
chr1:99982640-99983240(+)
chr1:99983260-99983860(+)
chr1:99983770-99984370(+)
chr1:99985570-99986170(+)
chr1:99989800-99990400(+)
chr1:99990799-99991399(+)
chr1:99991745-99992345(+)
chr1:99992565-99993165(+)
chr1:99993047-99993647(+)
chr1:99994486-99995086(+)
chr1:99995310-99995910(+)
chr1:99996203-99996803(+)
chr1:99996978-99997578(+)
chr1:99997642-99998242(+)
chr1:99998135-99998735(+)
chr1:99998690-99999290(+)
chr1:99999359-99999959(+)
chr1:99999925-100000525(+)
chr1:100000340-100000940(+)
chr1:100001061-100001661(+)
chr1:100001690-100002290(+)
chr1:100003373-100003973(+)
chr1:100003923-100004523(+)
chr1:100004577-100005177(+)
chr1:100005580-100006180(+)
chr1:100006212-100006812(+)
chr1:100006670-100007270(+)
chr1:100007120-100007720(+)
chr1:100007580-100008180(+)
chr1:100008228-100008828(+)
chr1:100008690-100009290(+)
chr1:100009150-100009750(+)
chr1:100009785-100010385(+)
chr1:100011210-100011810(+)
chr1:100011908-100012508(+)
chr1:100012476-100013076(+)
chr1:100013790-100014390(+)
chr1:100014377-100014977(+)
chr1:100015552-100016152(+)
chr1:100016280-100016880(+)
chr1:100017719-100018319(+)
chr1:100018755-100019355(+)
chr1:100019334-100019934(+)
chr1:100020009-100020609(+)
chr1:100020470-100021070(+)
chr1:100021580-100022180(+)
chr1:100022099-100022699(+)
chr1:100022941-100023541(+)
chr1:100023355-100023955(+)
chr1:100024012-100024612(+)
chr1:100024649-100025249(+)
chr1:100025606-100026206(+)
chr1:100026038-100026638(+)
chr1:100027870-100028470(+)
chr1:100031330-100031930(+)
chr1:100032054-100032654(+)
chr1:100035942-100036542(+)
chr1:100036793-100037393(+)
chr1:100037705-100038305(+)
chr1:100038802-100039402(+)
chr1:100039336-100039936(+)
chr1:100040546-100041146(+)
chr1:100042763-100043363(+)
chr1:100044666-100045266(+)
chr1:100045171-100045771(+)
chr1:100045885-100046485(+)
chr1:100046350-100046950(+)
chr1:100049420-100050020(+)
chr1:100050130-100050730(+)
chr1:100051098-100051698(+)
chr1:100052355-100052955(+)
chr1:100052775-100053375(+)
chr1:100053398-100053998(+)
chr1:100054597-100055197(+)
chr1:100055530-100056130(+)
chr1:100056287-100056887(+)
chr1:100056694-100057294(+)
chr1:100057315-100057915(+)
chr1:100059655-100060255(+)
chr1:100060481-100061081(+)
chr1:100061970-100062570(+)
chr1:100062688-100063288(+)
chr1:100063785-100064385(+)
chr1:100064411-100065011(+)
chr1:100065101-100065701(+)
chr1:100065810-100066410(+)
chr1:100066220-100066820(+)
chr1:100066721-100067321(+)
chr1:100067832-100068432(+)
chr1:100068690-100069290(+)
chr1:100069416-100070016(+)
chr1:100070882-100071482(+)
chr1:100071743-100072343(+)
chr1:100075395-100075995(+)
chr1:100077007-100077607(+)
chr1:100078672-100079272(+)
chr1:100079205-100079805(+)
chr1:100080122-100080722(+)
chr1:100080725-100081325(+)
chr1:100081433-100082033(+)
chr1:100083040-100083640(+)
chr1:100084590-100085190(+)
chr1:100085040-100085640(+)
chr1:100086870-100087470(+)
chr1:100088160-100088760(+)
chr1:100088993-100089593(+)
chr1:100089766-100090366(+)
chr1:100093068-100093668(+)
chr1:100094010-100094610(+)
chr1:100094718-100095318(+)
chr1:100095550-100096150(+)
chr1:100097350-100097950(+)
chr1:100098046-100098646(+)
chr1:100099980-100100580(+)
chr1:100100565-100101165(+)
chr1:100101410-100102010(+)
chr1:100102153-100102753(+)
chr1:100103150-100103750(+)
chr1:100104272-100104872(+)
chr1:100104833-100105433(+)
chr1:100106024-100106624(+)
chr1:100106970-100107570(+)
chr1:100107441-100108041(+)
chr1:100108410-100109010(+)
chr1:100108834-100109434(+)
chr1:100109314-100109914(+)
chr1:100109866-100110466(+)
chr1:100110670-100111270(+)
chr1:100111452-100112052(+)
chr1:100112295-100112895(+)
chr1:100112948-100113548(+)
chr1:100113556-100114156(+)
chr1:100114298-100114898(+)
chr1:100114895-100115495(+)
chr1:100115521-100116121(+)
chr1:100116282-100116882(+)
chr1:100117498-100118098(+)
chr1:100118300-100118900(+)
chr1:100118844-100119444(+)
chr1:100120987-100121587(+)
chr1:100122168-100122768(+)
chr1:100122681-100123281(+)
chr1:100123298-100123898(+)
chr1:100125195-100125795(+)
chr1:100125984-100126584(+)
chr1:100126547-100127147(+)
chr1:100127236-100127836(+)
chr1:100128017-100128617(+)
chr1:100128706-100129306(+)
chr1:100130670-100131270(+)
chr1:100131369-100131969(+)
chr1:100132330-100132930(+)
chr1:100132950-100133550(+)
chr1:100135141-100135741(+)
chr1:100135770-100136370(+)
chr1:100136425-100137025(+)
chr1:100137525-100138125(+)
chr1:100137984-100138584(+)
chr1:100138813-100139413(+)
chr1:100139618-100140218(+)
chr1:100140073-100140673(+)
chr1:100140657-100141257(+)
chr1:100141395-100141995(+)
chr1:100142470-100143070(+)
chr1:100142887-100143487(+)
chr1:100143350-100143950(+)
chr1:100144094-100144694(+)
chr1:100145100-100145700(+)
chr1:100145705-100146305(+)
chr1:100147062-100147662(+)
chr1:100147829-100148429(+)
chr1:100148590-100149190(+)
chr1:100149110-100149710(+)
chr1:100149913-100150513(+)
chr1:100150679-100151279(+)
chr1:100151109-100151709(+)
chr1:100152570-100153170(+)
chr1:100153530-100154130(+)
chr1:100154369-100154969(+)
chr1:100155206-100155806(+)
chr1:100156604-100157204(+)
chr1:100157460-100158060(+)
chr1:100157996-100158596(+)
chr1:100158440-100159040(+)
chr1:100159016-100159616(+)
chr1:100160790-100161390(+)
chr1:100161966-100162566(+)
chr1:100163135-100163735(+)
chr1:100164180-100164780(+)
chr1:100164811-100165411(+)
chr1:100165536-100166136(+)
chr1:100167704-100168304(+)
chr1:100169820-100170420(+)
chr1:100170805-100171405(+)
chr1:100171760-100172360(+)
chr1:100172982-100173582(+)
chr1:100174268-100174868(+)
chr1:100177330-100177930(+)
chr1:100178775-100179375(+)
chr1:100181230-100181830(+)
chr1:100182420-100183020(+)
chr1:100183254-100183854(+)
chr1:100184447-100185047(+)
chr1:100188120-100188720(+)
chr1:100189472-100190072(+)
chr1:100190865-100191465(+)
chr1:100191525-100192125(+)
chr1:100192304-100192904(+)
chr1:100193240-100193840(+)
chr1:100194144-100194744(+)
chr1:100196224-100196824(+)
chr1:100196859-100197459(+)
chr1:100197480-100198080(+)
chr1:100198400-100199000(+)
chr1:100198881-100199481(+)
chr1:100202459-100203059(+)
chr1:100204343-100204943(+)
chr1:100205215-100205815(+)
chr1:100205683-100206283(+)
chr1:100206115-100206715(+)
chr1:100206683-100207283(+)
chr1:100207476-100208076(+)
chr1:100209110-100209710(+)
chr1:100210512-100211112(+)
chr1:100211099-100211699(+)
chr1:100212530-100213130(+)
chr1:100213897-100214497(+)
chr1:100215420-100216020(+)
chr1:100216200-100216800(+)
chr1:100217538-100218138(+)
chr1:100218190-100218790(+)
chr1:100219620-100220220(+)
chr1:100220110-100220710(+)
chr1:100221039-100221639(+)
chr1:100222046-100222646(+)
chr1:100222635-100223235(+)
chr1:100223473-100224073(+)
chr1:100224473-100225073(+)
chr1:100225217-100225817(+)
chr1:100227456-100228056(+)
chr1:100227990-100228590(+)
chr1:100229383-100229983(+)
chr1:100229840-100230440(+)
chr1:100230914-100231514(+)
chr1:100231407-100232007(+)
chr1:100231880-100232480(+)
chr1:100232444-100233044(+)
chr1:100233011-100233611(+)
chr1:100233469-100234069(+)
chr1:100233881-100234481(+)
chr1:100234370-100234970(+)
chr1:100235197-100235797(+)
chr1:100236040-100236640(+)
chr1:100236574-100237174(+)
chr1:100237030-100237630(+)
chr1:100237975-100238575(+)
chr1:100239294-100239894(+)
chr1:100240425-100241025(+)
chr1:100240958-100241558(+)
chr1:100241602-100242202(+)
chr1:100242640-100243240(+)
chr1:100243146-100243746(+)
chr1:100243770-100244370(+)
chr1:100244950-100245550(+)
chr1:100245614-100246214(+)
chr1:100246201-100246801(+)
chr1:100246750-100247350(+)
chr1:100247223-100247823(+)
chr1:100247744-100248344(+)
chr1:100248330-100248930(+)
chr1:100249598-100250198(+)
chr1:100250289-100250889(+)
chr1:100252204-100252804(+)
chr1:100253418-100254018(+)
chr1:100253855-100254455(+)
chr1:100254357-100254957(+)
chr1:100255206-100255806(+)
chr1:100256250-100256850(+)
chr1:100256750-100257350(+)
chr1:100257450-100258050(+)
chr1:100258155-100258755(+)
chr1:100258790-100259390(+)
chr1:100259312-100259912(+)
chr1:100264170-100264770(+)
chr1:100265340-100265940(+)
chr1:100266003-100266603(+)
chr1:100267233-100267833(+)
chr1:100268029-100268629(+)
chr1:100270790-100271390(+)
chr1:100271212-100271812(+)
chr1:100271790-100272390(+)
chr1:100272830-100273430(+)
chr1:100273490-100274090(+)
chr1:100274126-100274726(+)
chr1:100274621-100275221(+)
chr1:100275110-100275710(+)
chr1:100275590-100276190(+)
chr1:100276110-100276710(+)
chr1:100276638-100277238(+)
chr1:100277458-100278058(+)
chr1:100278429-100279029(+)
chr1:100279160-100279760(+)
chr1:100279839-100280439(+)
chr1:100280250-100280850(+)
chr1:100280790-100281390(+)
chr1:100281414-100282014(+)
chr1:100282029-100282629(+)
chr1:100282650-100283250(+)
chr1:100283089-100283689(+)
chr1:100283720-100284320(+)
chr1:100284590-100285190(+)
chr1:100285130-100285730(+)
chr1:100285961-100286561(+)
chr1:100287410-100288010(+)
chr1:100290455-100291055(+)
chr1:100292570-100293170(+)
chr1:100293491-100294091(+)
chr1:100294753-100295353(+)
chr1:100295370-100295970(+)
chr1:100295930-100296530(+)
chr1:100296465-100297065(+)
chr1:100298370-100298970(+)
chr1:100298990-100299590(+)
chr1:100299950-100300550(+)
chr1:100300510-100301110(+)
chr1:100301689-100302289(+)
chr1:100302203-100302803(+)
chr1:100303360-100303960(+)
chr1:100304210-100304810(+)
chr1:100305710-100306310(+)
chr1:100306270-100306870(+)
chr1:100307470-100308070(+)
chr1:100308000-100308600(+)
chr1:100308470-100309070(+)
chr1:100309242-100309842(+)
chr1:100310499-100311099(+)
chr1:100311510-100312110(+)
chr1:100312130-100312730(+)
chr1:100312655-100313255(+)
chr1:100314039-100314639(+)
chr1:100314877-100315477(+)
chr1:100315432-100316032(+)
chr1:100316105-100316705(+)
chr1:100316747-100317347(+)
chr1:100317427-100318027(+)
chr1:100318078-100318678(+)
chr1:100318590-100319190(+)
chr1:100319058-100319658(+)
chr1:100320360-100320960(+)
chr1:100320870-100321470(+)
chr1:100321375-100321975(+)
chr1:100321963-100322563(+)
chr1:100323730-100324330(+)
chr1:100324360-100324960(+)
chr1:100324995-100325595(+)
chr1:100326138-100326738(+)
chr1:100326770-100327370(+)
chr1:100328750-100329350(+)
chr1:100330303-100330903(+)
chr1:100332690-100333290(+)
chr1:100333120-100333720(+)
chr1:100334767-100335367(+)
chr1:100335250-100335850(+)
chr1:100336085-100336685(+)
chr1:100337554-100338154(+)
chr1:100340620-100341220(+)
chr1:100341160-100341760(+)
chr1:100343048-100343648(+)
chr1:100345199-100345799(+)
chr1:100345970-100346570(+)
chr1:100346674-100347274(+)
chr1:100350910-100351510(+)
chr1:100351596-100352196(+)
chr1:100352503-100353103(+)
chr1:100353332-100353932(+)
chr1:100354310-100354910(+)
chr1:100357450-100358050(+)
chr1:100358411-100359011(+)
chr1:100360554-100361154(+)
chr1:100361110-100361710(+)
chr1:100361670-100362270(+)
chr1:100363000-100363600(+)
chr1:100366000-100366600(+)
chr1:100366510-100367110(+)
chr1:100367994-100368594(+)
chr1:100369980-100370580(+)
chr1:100370510-100371110(+)
chr1:100370918-100371518(+)
chr1:100371410-100372010(+)
chr1:100371920-100372520(+)
chr1:100373930-100374530(+)
chr1:100374639-100375239(+)
chr1:100376310-100376910(+)
chr1:100376860-100377460(+)
chr1:100378380-100378980(+)
chr1:100378940-100379540(+)
chr1:100379554-100380154(+)
chr1:100380385-100380985(+)
chr1:100381000-100381600(+)
chr1:100381930-100382530(+)
chr1:100382712-100383312(+)
chr1:100383973-100384573(+)
chr1:100384649-100385249(+)
chr1:100385350-100385950(+)
chr1:100386095-100386695(+)
chr1:100386589-100387189(+)
chr1:100387500-100388100(+)
chr1:100389330-100389930(+)
chr1:100390182-100390782(+)
chr1:100391010-100391610(+)
chr1:100391532-100392132(+)
chr1:100392350-100392950(+)
chr1:100392830-100393430(+)
chr1:100393345-100393945(+)
chr1:100393790-100394390(+)
chr1:100394415-100395015(+)
chr1:100395070-100395670(+)
chr1:100395741-100396341(+)
chr1:100396490-100397090(+)
chr1:100398110-100398710(+)
chr1:100398926-100399526(+)
chr1:100399615-100400215(+)
chr1:100400110-100400710(+)
chr1:100400990-100401590(+)
chr1:100401590-100402190(+)
chr1:100402110-100402710(+)
chr1:100403115-100403715(+)
chr1:100403756-100404356(+)
chr1:100405110-100405710(+)
chr1:100405940-100406540(+)
chr1:100406580-100407180(+)
chr1:100408245-100408845(+)
chr1:100408762-100409362(+)
chr1:100409580-100410180(+)
chr1:100410046-100410646(+)
chr1:100410785-100411385(+)
chr1:100411390-100411990(+)
chr1:100412950-100413550(+)
chr1:100413485-100414085(+)
chr1:100415190-100415790(+)
chr1:100415978-100416578(+)
chr1:100416747-100417347(+)
chr1:100417340-100417940(+)
chr1:100418285-100418885(+)
chr1:100418790-100419390(+)
chr1:100419913-100420513(+)
chr1:100420440-100421040(+)
chr1:100420870-100421470(+)
chr1:100421575-100422175(+)
chr1:100422233-100422833(+)
chr1:100423238-100423838(+)
chr1:100423770-100424370(+)
chr1:100424218-100424818(+)
chr1:100424804-100425404(+)
chr1:100425300-100425900(+)
chr1:100426810-100427410(+)
chr1:100427547-100428147(+)
chr1:100428535-100429135(+)
chr1:100430262-100430862(+)
chr1:100430690-100431290(+)
chr1:100431170-100431770(+)
chr1:100432060-100432660(+)
chr1:100432810-100433410(+)
chr1:100433440-100434040(+)
chr1:100434081-100434681(+)
chr1:100434525-100435125(+)
chr1:100435145-100435745(+)
chr1:100435672-100436272(+)
chr1:100436229-100436829(+)
chr1:100436974-100437574(+)
chr1:100437521-100438121(+)
chr1:100437924-100438524(+)
chr1:100438360-100438960(+)
chr1:100438895-100439495(+)
chr1:100439945-100440545(+)
chr1:100440967-100441567(+)
chr1:100442148-100442748(+)
chr1:100442826-100443426(+)
chr1:100443766-100444366(+)
chr1:100444502-100445102(+)
chr1:100445120-100445720(+)
chr1:100445827-100446427(+)
chr1:100446476-100447076(+)
chr1:100446885-100447485(+)
chr1:100447615-100448215(+)
chr1:100448970-100449570(+)
chr1:100451095-100451695(+)
chr1:100452259-100452859(+)
chr1:100453950-100454550(+)
chr1:100454930-100455530(+)
chr1:100455570-100456170(+)
chr1:100456090-100456690(+)
chr1:100458286-100458886(+)
chr1:100458951-100459551(+)
chr1:100459955-100460555(+)
chr1:100462421-100463021(+)
chr1:100463461-100464061(+)
chr1:100467610-100468210(+)
chr1:100469130-100469730(+)
chr1:100469700-100470300(+)
chr1:100471001-100471601(+)
chr1:100472102-100472702(+)
chr1:100474230-100474830(+)
chr1:100474902-100475502(+)
chr1:100476270-100476870(+)
chr1:100482450-100483050(+)
chr1:100483305-100483905(+)
chr1:100486778-100487378(+)
chr1:100488898-100489498(+)
chr1:100490937-100491537(+)
chr1:100494341-100494941(+)
chr1:100497280-100497880(+)
chr1:100499295-100499895(+)
chr1:100499939-100500539(+)
chr1:100500646-100501246(+)
chr1:100501290-100501890(+)
chr1:100502370-100502970(+)
chr1:100502819-100503419(+)
chr1:100503370-100503970(+)
chr1:100504105-100504705(+)
chr1:100504560-100505160(+)
chr1:100505011-100505611(+)
chr1:100505770-100506370(+)
chr1:100507078-100507678(+)
chr1:100507749-100508349(+)
chr1:100509110-100509710(+)
chr1:100510630-100511230(+)
chr1:100511789-100512389(+)
chr1:100512260-100512860(+)
chr1:100514147-100514747(+)
chr1:100514822-100515422(+)
chr1:100515548-100516148(+)
chr1:100516870-100517470(+)
chr1:100517313-100517913(+)
chr1:100518560-100519160(+)
chr1:100520151-100520751(+)
chr1:100521910-100522510(+)
chr1:100523930-100524530(+)
chr1:100525950-100526550(+)
chr1:100526794-100527394(+)
chr1:100530774-100531374(+)
chr1:100531308-100531908(+)
chr1:100532602-100533202(+)
chr1:100533194-100533794(+)
chr1:100534440-100535040(+)
chr1:100534970-100535570(+)
chr1:100535638-100536238(+)
chr1:100537180-100537780(+)
chr1:100538983-100539583(+)
chr1:100539475-100540075(+)
chr1:100540412-100541012(+)
chr1:100541249-100541849(+)
chr1:100542116-100542716(+)
chr1:100542998-100543598(+)
chr1:100544180-100544780(+)
chr1:100545759-100546359(+)
chr1:100546327-100546927(+)
chr1:100547211-100547811(+)
chr1:100547755-100548355(+)
chr1:100548500-100549100(+)
chr1:100550649-100551249(+)
chr1:100552849-100553449(+)
chr1:100553670-100554270(+)
chr1:100554840-100555440(+)
chr1:100555999-100556599(+)
chr1:100557635-100558235(+)
chr1:100558830-100559430(+)
chr1:100560590-100561190(+)
chr1:100563610-100564210(+)
chr1:100565118-100565718(+)
chr1:100565680-100566280(+)
chr1:100567030-100567630(+)
chr1:100568950-100569550(+)
chr1:100569470-100570070(+)
chr1:100571010-100571610(+)
chr1:100571990-100572590(+)
chr1:100573156-100573756(+)
chr1:100574770-100575370(+)
chr1:100575490-100576090(+)
chr1:100579190-100579790(+)
chr1:100585030-100585630(+)
chr1:100587613-100588213(+)
chr1:100589075-100589675(+)
chr1:100589750-100590350(+)
chr1:100590250-100590850(+)
chr1:100592919-100593519(+)
chr1:100596120-100596720(+)
chr1:100596550-100597150(+)
chr1:100597276-100597876(+)
chr1:100597788-100598388(+)
chr1:100598286-100598886(+)
chr1:100598712-100599312(+)
chr1:100599229-100599829(+)
chr1:100599780-100600380(+)
chr1:100600316-100600916(+)
chr1:100600810-100601410(+)
chr1:100601935-100602535(+)
chr1:100602540-100603140(+)
chr1:100603290-100603890(+)
chr1:100607002-100607602(+)
chr1:100607804-100608404(+)
chr1:100609948-100610548(+)
chr1:100610542-100611142(+)
chr1:100612710-100613310(+)
chr1:100613370-100613970(+)
chr1:100614792-100615392(+)
chr1:100616564-100617164(+)
chr1:100617709-100618309(+)
chr1:100624033-100624633(+)
chr1:100624640-100625240(+)
chr1:100625170-100625770(+)
chr1:100625660-100626260(+)
chr1:100626970-100627570(+)
chr1:100627812-100628412(+)
chr1:100628590-100629190(+)
chr1:100628996-100629596(+)
chr1:100629669-100630269(+)
chr1:100630848-100631448(+)
chr1:100631650-100632250(+)
chr1:100635630-100636230(+)
chr1:100636850-100637450(+)
chr1:100637860-100638460(+)
chr1:100640222-100640822(+)
chr1:100641286-100641886(+)
chr1:100642282-100642882(+)
chr1:100642889-100643489(+)
chr1:100643533-100644133(+)
chr1:100644356-100644956(+)
chr1:100645699-100646299(+)
chr1:100646650-100647250(+)
chr1:100647690-100648290(+)
chr1:100648110-100648710(+)
chr1:100649032-100649632(+)
chr1:100649979-100650579(+)
chr1:100650710-100651310(+)
chr1:100651480-100652080(+)
chr1:100652172-100652772(+)
chr1:100652810-100653410(+)
chr1:100653425-100654025(+)
chr1:100654088-100654688(+)
chr1:100654709-100655309(+)
chr1:100655640-100656240(+)
chr1:100657374-100657974(+)
chr1:100658110-100658710(+)
chr1:100664060-100664660(+)
chr1:100665408-100666008(+)
chr1:100665820-100666420(+)
chr1:100667075-100667675(+)
chr1:100668207-100668807(+)
chr1:100671139-100671739(+)
chr1:100671725-100672325(+)
chr1:100672290-100672890(+)
chr1:100673140-100673740(+)
chr1:100674870-100675470(+)
chr1:100675411-100676011(+)
chr1:100676435-100677035(+)
chr1:100677400-100678000(+)
chr1:100677990-100678590(+)
chr1:100678557-100679157(+)
chr1:100679031-100679631(+)
chr1:100680150-100680750(+)
chr1:100680559-100681159(+)
chr1:100681910-100682510(+)
chr1:100682750-100683350(+)
chr1:100683297-100683897(+)
chr1:100683886-100684486(+)
chr1:100684875-100685475(+)
chr1:100685350-100685950(+)
chr1:100690510-100691110(+)
chr1:100695095-100695695(+)
chr1:100695516-100696116(+)
chr1:100696260-100696860(+)
chr1:100697161-100697761(+)
chr1:100698966-100699566(+)
chr1:100699906-100700506(+)
chr1:100702560-100703160(+)
chr1:100703730-100704330(+)
chr1:100705305-100705905(+)
chr1:100706007-100706607(+)
chr1:100708830-100709430(+)
chr1:100709488-100710088(+)
chr1:100710032-100710632(+)
chr1:100712241-100712841(+)
chr1:100714424-100715024(+)
chr1:100715154-100715754(+)
chr1:100715794-100716394(+)
chr1:100716260-100716860(+)
chr1:100718366-100718966(+)
chr1:100719072-100719672(+)
chr1:100720030-100720630(+)
chr1:100722620-100723220(+)
chr1:100729634-100730234(+)
chr1:100730445-100731045(+)
chr1:100731354-100731954(+)
chr1:100732086-100732686(+)
chr1:100732675-100733275(+)
chr1:100733527-100734127(+)
chr1:100734210-100734810(+)
chr1:100734650-100735250(+)
chr1:100735060-100735660(+)
chr1:100736084-100736684(+)
chr1:100736630-100737230(+)
chr1:100739090-100739690(+)
chr1:100740490-100741090(+)
chr1:100743320-100743920(+)
chr1:100744898-100745498(+)
chr1:100745582-100746182(+)
chr1:100747552-100748152(+)
chr1:100751359-100751959(+)
chr1:100753790-100754390(+)
chr1:100754620-100755220(+)
chr1:100755678-100756278(+)
chr1:100756430-100757030(+)
chr1:100756893-100757493(+)
chr1:100757660-100758260(+)
chr1:100758112-100758712(+)
chr1:100758923-100759523(+)
chr1:100759610-100760210(+)
chr1:100761498-100762098(+)
chr1:100762928-100763528(+)
chr1:100763870-100764470(+)
chr1:100764350-100764950(+)
chr1:100765089-100765689(+)
chr1:100766033-100766633(+)
chr1:100767150-100767750(+)
chr1:100768145-100768745(+)
chr1:100769850-100770450(+)
chr1:100770364-100770964(+)
chr1:100771324-100771924(+)
chr1:100772303-100772903(+)
chr1:100773642-100774242(+)
chr1:100774234-100774834(+)
chr1:100776730-100777330(+)
chr1:100778788-100779388(+)
chr1:100779210-100779810(+)
chr1:100779850-100780450(+)
chr1:100781022-100781622(+)
chr1:100784979-100785579(+)
chr1:100785676-100786276(+)
chr1:100786192-100786792(+)
chr1:100786869-100787469(+)
chr1:100788231-100788831(+)
chr1:100788878-100789478(+)
chr1:100789441-100790041(+)
chr1:100790430-100791030(+)
chr1:100790930-100791530(+)
chr1:100791419-100792019(+)
chr1:100792330-100792930(+)
chr1:100793168-100793768(+)
chr1:100793637-100794237(+)
chr1:100794760-100795360(+)
chr1:100795430-100796030(+)
chr1:100795850-100796450(+)
chr1:100796576-100797176(+)
chr1:100798970-100799570(+)
chr1:100799399-100799999(+)
chr1:100800273-100800873(+)
chr1:100801170-100801770(+)
chr1:100801593-100802193(+)
chr1:100803242-100803842(+)
chr1:100803840-100804440(+)
chr1:100804650-100805250(+)
chr1:100806073-100806673(+)
chr1:100807820-100808420(+)
chr1:100809375-100809975(+)
chr1:100810267-100810867(+)
chr1:100811815-100812415(+)
chr1:100812777-100813377(+)
chr1:100814086-100814686(+)
chr1:100814697-100815297(+)
chr1:100816231-100816831(+)
chr1:100816797-100817397(+)
chr1:100817596-100818196(+)
chr1:100818298-100818898(+)
chr1:100818744-100819344(+)
chr1:100819392-100819992(+)
chr1:100820359-100820959(+)
chr1:100820950-100821550(+)
chr1:100821370-100821970(+)
chr1:100822073-100822673(+)
chr1:100822978-100823578(+)
chr1:100823627-100824227(+)
chr1:100824662-100825262(+)
chr1:100825550-100826150(+)
chr1:100826230-100826830(+)
chr1:100827201-100827801(+)
chr1:100828326-100828926(+)
chr1:100829283-100829883(+)
chr1:100830118-100830718(+)
chr1:100830850-100831450(+)
chr1:100831550-100832150(+)
chr1:100833166-100833766(+)
chr1:100835030-100835630(+)
chr1:100840568-100841168(+)
chr1:100842173-100842773(+)
chr1:100842985-100843585(+)
chr1:100843450-100844050(+)
chr1:100845090-100845690(+)
chr1:100845951-100846551(+)
chr1:100847010-100847610(+)
chr1:100847560-100848160(+)
chr1:100848141-100848741(+)
chr1:100848803-100849403(+)
chr1:100849361-100849961(+)
chr1:100850306-100850906(+)
chr1:100851010-100851610(+)
chr1:100851751-100852351(+)
chr1:100852666-100853266(+)
chr1:100853283-100853883(+)
chr1:100853866-100854466(+)
chr1:100856012-100856612(+)
chr1:100857140-100857740(+)
chr1:100858192-100858792(+)
chr1:100858593-100859193(+)
chr1:100859824-100860424(+)
chr1:100860250-100860850(+)
chr1:100861444-100862044(+)
chr1:100862065-100862665(+)
chr1:100862511-100863111(+)
chr1:100863210-100863810(+)
chr1:100864119-100864719(+)
chr1:100865310-100865910(+)
chr1:100865818-100866418(+)
chr1:100866330-100866930(+)
chr1:100867490-100868090(+)
chr1:100868912-100869512(+)
chr1:100870295-100870895(+)
chr1:100870787-100871387(+)
chr1:100872927-100873527(+)
chr1:100874818-100875418(+)
chr1:100876650-100877250(+)
chr1:100877120-100877720(+)
chr1:100878483-100879083(+)
chr1:100878918-100879518(+)
chr1:100879450-100880050(+)
chr1:100880251-100880851(+)
chr1:100880836-100881436(+)
chr1:100881370-100881970(+)
chr1:100881795-100882395(+)
chr1:100882370-100882970(+)
chr1:100883230-100883830(+)
chr1:100884750-100885350(+)
chr1:100886990-100887590(+)
chr1:100887606-100888206(+)
chr1:100888510-100889110(+)
chr1:100889371-100889971(+)
chr1:100890756-100891356(+)
chr1:100893575-100894175(+)
chr1:100895388-100895988(+)
chr1:100895870-100896470(+)
chr1:100899023-100899623(+)
chr1:100899636-100900236(+)
chr1:100900382-100900982(+)
chr1:100901310-100901910(+)
chr1:100902770-100903370(+)
chr1:100904238-100904838(+)
chr1:100904990-100905590(+)
chr1:100905565-100906165(+)
chr1:100906609-100907209(+)
chr1:100907047-100907647(+)
chr1:100908090-100908690(+)
chr1:100908630-100909230(+)
chr1:100909160-100909760(+)
chr1:100909582-100910182(+)
chr1:100911047-100911647(+)
chr1:100912320-100912920(+)
chr1:100913290-100913890(+)
chr1:100913812-100914412(+)
chr1:100914690-100915290(+)
chr1:100915863-100916463(+)
chr1:100916597-100917197(+)
chr1:100918105-100918705(+)
chr1:100920060-100920660(+)
chr1:100920964-100921564(+)
chr1:100921820-100922420(+)
chr1:100922304-100922904(+)
chr1:100922734-100923334(+)
chr1:100924440-100925040(+)
chr1:100924957-100925557(+)
chr1:100925795-100926395(+)
chr1:100926693-100927293(+)
chr1:100927937-100928537(+)
chr1:100928633-100929233(+)
chr1:100929181-100929781(+)
chr1:100930167-100930767(+)
chr1:100930913-100931513(+)
chr1:100931590-100932190(+)
chr1:100932110-100932710(+)
chr1:100932790-100933390(+)
chr1:100933370-100933970(+)
chr1:100934520-100935120(+)
chr1:100935033-100935633(+)
chr1:100936310-100936910(+)
chr1:100939170-100939770(+)
chr1:100939674-100940274(+)
chr1:100940170-100940770(+)
chr1:100941420-100942020(+)
chr1:100942298-100942898(+)
chr1:100943848-100944448(+)
chr1:100944323-100944923(+)
chr1:100945270-100945870(+)
chr1:100945855-100946455(+)
chr1:100946688-100947288(+)
chr1:100947545-100948145(+)
chr1:100948704-100949304(+)
chr1:100951213-100951813(+)
chr1:100951770-100952370(+)
chr1:100954270-100954870(+)
chr1:100955204-100955804(+)
chr1:100958102-100958702(+)
chr1:100958820-100959420(+)
chr1:100959856-100960456(+)
chr1:100960540-100961140(+)
chr1:100961190-100961790(+)
chr1:100963366-100963966(+)
chr1:100964289-100964889(+)
chr1:100964800-100965400(+)
chr1:100967761-100968361(+)
chr1:100968290-100968890(+)
chr1:100968849-100969449(+)
chr1:100971669-100972269(+)
chr1:100973570-100974170(+)
chr1:100974270-100974870(+)
chr1:100974989-100975589(+)
chr1:100975470-100976070(+)
chr1:100975950-100976550(+)
chr1:100976525-100977125(+)
chr1:100977230-100977830(+)
chr1:100978060-100978660(+)
chr1:100979370-100979970(+)
chr1:100980470-100981070(+)
chr1:100981257-100981857(+)
chr1:100981840-100982440(+)
chr1:100982334-100982934(+)
chr1:100982927-100983527(+)
chr1:100983510-100984110(+)
chr1:100984700-100985300(+)
chr1:100985130-100985730(+)
chr1:100985950-100986550(+)
chr1:100987170-100987770(+)
chr1:100988525-100989125(+)
chr1:100989265-100989865(+)
chr1:100989796-100990396(+)
chr1:100991330-100991930(+)
chr1:100993570-100994170(+)
chr1:100994347-100994947(+)
chr1:100995686-100996286(+)
chr1:100996310-100996910(+)
chr1:100997226-100997826(+)
chr1:100998048-100998648(+)
chr1:100998484-100999084(+)
chr1:100999698-101000298(+)
chr1:101000685-101001285(+)
chr1:101001270-101001870(+)
chr1:101002450-101003050(+)
chr1:101003610-101004210(+)
chr1:101004350-101004950(+)
chr1:101004832-101005432(+)
chr1:101005234-101005834(+)
chr1:101005850-101006450(+)
chr1:101006602-101007202(+)
chr1:101007754-101008354(+)
chr1:101008405-101009005(+)
chr1:101009115-101009715(+)
chr1:101010250-101010850(+)
chr1:101011455-101012055(+)
chr1:101012490-101013090(+)
chr1:101013550-101014150(+)
chr1:101014170-101014770(+)
chr1:101016490-101017090(+)
chr1:101016910-101017510(+)
chr1:101017467-101018067(+)
chr1:101021660-101022260(+)
chr1:101022328-101022928(+)
chr1:101022760-101023360(+)
chr1:101024355-101024955(+)
chr1:101026215-101026815(+)
chr1:101029803-101030403(+)
chr1:101030450-101031050(+)
chr1:101031238-101031838(+)
chr1:101031808-101032408(+)
chr1:101033944-101034544(+)
chr1:101034490-101035090(+)
chr1:101039490-101040090(+)
chr1:101040856-101041456(+)
chr1:101041348-101041948(+)
chr1:101041750-101042350(+)
chr1:101042735-101043335(+)
chr1:101043625-101044225(+)
chr1:101045090-101045690(+)
chr1:101045845-101046445(+)
chr1:101046567-101047167(+)
chr1:101048344-101048944(+)
chr1:101049317-101049917(+)
chr1:101050412-101051012(+)
chr1:101051207-101051807(+)
chr1:101052590-101053190(+)
chr1:101055110-101055710(+)
chr1:101056550-101057150(+)
chr1:101057054-101057654(+)
chr1:101057718-101058318(+)
chr1:101058190-101058790(+)
chr1:101058815-101059415(+)
chr1:101061070-101061670(+)
chr1:101062055-101062655(+)
chr1:101062571-101063171(+)
chr1:101063274-101063874(+)
chr1:101069165-101069765(+)
chr1:101069850-101070450(+)
chr1:101071901-101072501(+)
chr1:101072370-101072970(+)
chr1:101073221-101073821(+)
chr1:101074250-101074850(+)
chr1:101075530-101076130(+)
chr1:101076522-101077122(+)
chr1:101077095-101077695(+)
chr1:101077843-101078443(+)
chr1:101078670-101079270(+)
chr1:101079173-101079773(+)
chr1:101079609-101080209(+)
chr1:101080013-101080613(+)
chr1:101081130-101081730(+)
chr1:101081630-101082230(+)
chr1:101082190-101082790(+)
chr1:101084630-101085230(+)
chr1:101085343-101085943(+)
chr1:101086850-101087450(+)
chr1:101087485-101088085(+)
chr1:101087967-101088567(+)
chr1:101088689-101089289(+)
chr1:101089510-101090110(+)
chr1:101090447-101091047(+)
chr1:101091285-101091885(+)
chr1:101091870-101092470(+)
chr1:101092732-101093332(+)
chr1:101093420-101094020(+)
chr1:101094104-101094704(+)
chr1:101094853-101095453(+)
chr1:101095928-101096528(+)
chr1:101096539-101097139(+)
chr1:101103171-101103771(+)
chr1:101103640-101104240(+)
chr1:101105001-101105601(+)
chr1:101105624-101106224(+)
chr1:101107650-101108250(+)
chr1:101108350-101108950(+)
chr1:101109136-101109736(+)
chr1:101110625-101111225(+)
chr1:101111404-101112004(+)
chr1:101112666-101113266(+)
chr1:101113170-101113770(+)
chr1:101114075-101114675(+)
chr1:101114555-101115155(+)
chr1:101116150-101116750(+)
chr1:101116670-101117270(+)
chr1:101119090-101119690(+)
chr1:101120031-101120631(+)
chr1:101121390-101121990(+)
chr1:101122390-101122990(+)
chr1:101122970-101123570(+)
chr1:101123548-101124148(+)
chr1:101124045-101124645(+)
chr1:101124477-101125077(+)
chr1:101125075-101125675(+)
chr1:101126157-101126757(+)
chr1:101126621-101127221(+)
chr1:101133808-101134408(+)
chr1:101134820-101135420(+)
chr1:101135536-101136136(+)
chr1:101137045-101137645(+)
chr1:101139870-101140470(+)
chr1:101140505-101141105(+)
chr1:101141020-101141620(+)
chr1:101141793-101142393(+)
chr1:101147803-101148403(+)
chr1:101148370-101148970(+)
chr1:101149103-101149703(+)
chr1:101149525-101150125(+)
chr1:101152545-101153145(+)
chr1:101155025-101155625(+)
chr1:101156460-101157060(+)
chr1:101156943-101157543(+)
chr1:101159110-101159710(+)
chr1:101160510-101161110(+)
chr1:101165178-101165778(+)
chr1:101165936-101166536(+)
chr1:101167030-101167630(+)
chr1:101167590-101168190(+)
chr1:101168527-101169127(+)
chr1:101169219-101169819(+)
chr1:101169925-101170525(+)
chr1:101170470-101171070(+)
chr1:101171759-101172359(+)
chr1:101172390-101172990(+)
chr1:101172910-101173510(+)
chr1:101173363-101173963(+)
chr1:101173995-101174595(+)
chr1:101174489-101175089(+)
chr1:101175170-101175770(+)
chr1:101176305-101176905(+)
chr1:101176747-101177347(+)
chr1:101177307-101177907(+)
chr1:101178486-101179086(+)
chr1:101179126-101179726(+)
chr1:101180017-101180617(+)
chr1:101180610-101181210(+)
chr1:101182580-101183180(+)
chr1:101183515-101184115(+)
chr1:101184038-101184638(+)
chr1:101184965-101185565(+)
chr1:101185689-101186289(+)
chr1:101186231-101186831(+)
chr1:101186943-101187543(+)
chr1:101187364-101187964(+)
chr1:101188370-101188970(+)
chr1:101189530-101190130(+)
chr1:101190550-101191150(+)
chr1:101191884-101192484(+)
chr1:101192506-101193106(+)
chr1:101193180-101193780(+)
chr1:101195607-101196207(+)
chr1:101196733-101197333(+)
chr1:101197228-101197828(+)
chr1:101197950-101198550(+)
chr1:101198370-101198970(+)
chr1:101199170-101199770(+)
chr1:101200149-101200749(+)
chr1:101200729-101201329(+)
chr1:101201209-101201809(+)
chr1:101201783-101202383(+)
chr1:101202195-101202795(+)
chr1:101203010-101203610(+)
chr1:101204700-101205300(+)
chr1:101205510-101206110(+)
chr1:101210790-101211390(+)
chr1:101211371-101211971(+)
chr1:101211995-101212595(+)
chr1:101213192-101213792(+)
chr1:101213746-101214346(+)
chr1:101215478-101216078(+)
chr1:101218264-101218864(+)
chr1:101218770-101219370(+)
chr1:101219910-101220510(+)
chr1:101221787-101222387(+)
chr1:101222346-101222946(+)
chr1:101222910-101223510(+)
chr1:101223442-101224042(+)
chr1:101224549-101225149(+)
chr1:101225857-101226457(+)
chr1:101226590-101227190(+)
chr1:101227140-101227740(+)
chr1:101229075-101229675(+)
chr1:101229759-101230359(+)
chr1:101230180-101230780(+)
chr1:101230696-101231296(+)
chr1:101231370-101231970(+)
chr1:101232487-101233087(+)
chr1:101232963-101233563(+)
chr1:101234320-101234920(+)
chr1:101234855-101235455(+)
chr1:101235492-101236092(+)
chr1:101236940-101237540(+)
chr1:101238135-101238735(+)
chr1:101238888-101239488(+)
chr1:101239850-101240450(+)
chr1:101241003-101241603(+)
chr1:101241850-101242450(+)
chr1:101242870-101243470(+)
chr1:101243360-101243960(+)
chr1:101244393-101244993(+)
chr1:101245545-101246145(+)
chr1:101246279-101246879(+)
chr1:101247154-101247754(+)
chr1:101247650-101248250(+)
chr1:101248304-101248904(+)
chr1:101250206-101250806(+)
chr1:101251130-101251730(+)
chr1:101251786-101252386(+)
chr1:101252330-101252930(+)
chr1:101252840-101253440(+)
chr1:101253316-101253916(+)
chr1:101254090-101254690(+)
chr1:101255150-101255750(+)
chr1:101256080-101256680(+)
chr1:101257061-101257661(+)
chr1:101257613-101258213(+)
chr1:101258350-101258950(+)
chr1:101259117-101259717(+)
chr1:101259730-101260330(+)
chr1:101260319-101260919(+)
chr1:101261021-101261621(+)
chr1:101261573-101262173(+)
chr1:101262270-101262870(+)
chr1:101263085-101263685(+)
chr1:101264052-101264652(+)
chr1:101264961-101265561(+)
chr1:101265412-101266012(+)
chr1:101265850-101266450(+)
chr1:101266740-101267340(+)
chr1:101269290-101269890(+)
chr1:101269806-101270406(+)
chr1:101270934-101271534(+)
chr1:101272087-101272687(+)
chr1:101275070-101275670(+)
chr1:101275794-101276394(+)
chr1:101276268-101276868(+)
chr1:101277314-101277914(+)
chr1:101280339-101280939(+)
chr1:101281484-101282084(+)
chr1:101284556-101285156(+)
chr1:101285631-101286231(+)
chr1:101288840-101289440(+)
chr1:101294590-101295190(+)
chr1:101296164-101296764(+)
chr1:101297088-101297688(+)
chr1:101298066-101298666(+)
chr1:101298699-101299299(+)
chr1:101299614-101300214(+)
chr1:101300426-101301026(+)
chr1:101300855-101301455(+)
chr1:101301581-101302181(+)
chr1:101302270-101302870(+)
chr1:101303090-101303690(+)
chr1:101303530-101304130(+)
chr1:101304550-101305150(+)
chr1:101305050-101305650(+)
chr1:101310730-101311330(+)
chr1:101312010-101312610(+)
chr1:101312871-101313471(+)
chr1:101314450-101315050(+)
chr1:101315700-101316300(+)
chr1:101317180-101317780(+)
chr1:101318290-101318890(+)
chr1:101319480-101320080(+)
chr1:101320546-101321146(+)
chr1:101321250-101321850(+)
chr1:101323676-101324276(+)
chr1:101325828-101326428(+)
chr1:101326841-101327441(+)
chr1:101327966-101328566(+)
chr1:101328970-101329570(+)
chr1:101330590-101331190(+)
chr1:101331183-101331783(+)
chr1:101331799-101332399(+)
chr1:101332581-101333181(+)
chr1:101333095-101333695(+)
chr1:101333857-101334457(+)
chr1:101334370-101334970(+)
chr1:101336175-101336775(+)
chr1:101338050-101338650(+)
chr1:101338703-101339303(+)
chr1:101340582-101341182(+)
chr1:101342745-101343345(+)
chr1:101344886-101345486(+)
chr1:101346210-101346810(+)
chr1:101347192-101347792(+)
chr1:101348242-101348842(+)
chr1:101349419-101350019(+)
chr1:101350630-101351230(+)
chr1:101351515-101352115(+)
chr1:101352270-101352870(+)
chr1:101354760-101355360(+)
chr1:101355506-101356106(+)
chr1:101357670-101358270(+)
chr1:101358239-101358839(+)
chr1:101358770-101359370(+)
chr1:101359190-101359790(+)
chr1:101359653-101360253(+)
chr1:101360277-101360877(+)
chr1:101361223-101361823(+)
chr1:101361962-101362562(+)
chr1:101362569-101363169(+)
chr1:101363574-101364174(+)
chr1:101366898-101367498(+)
chr1:101367820-101368420(+)
chr1:101369976-101370576(+)
chr1:101371190-101371790(+)
chr1:101371717-101372317(+)
chr1:101374980-101375580(+)
chr1:101377455-101378055(+)
chr1:101377960-101378560(+)
chr1:101379110-101379710(+)
chr1:101380675-101381275(+)
chr1:101381430-101382030(+)
chr1:101382576-101383176(+)
chr1:101383338-101383938(+)
chr1:101383957-101384557(+)
chr1:101386139-101386739(+)
chr1:101386548-101387148(+)
chr1:101387173-101387773(+)
chr1:101388020-101388620(+)
chr1:101388810-101389410(+)
chr1:101389684-101390284(+)
chr1:101390454-101391054(+)
chr1:101391440-101392040(+)
chr1:101392728-101393328(+)
chr1:101393130-101393730(+)
chr1:101393593-101394193(+)
chr1:101394408-101395008(+)
chr1:101394900-101395500(+)
chr1:101395950-101396550(+)
chr1:101396610-101397210(+)
chr1:101397162-101397762(+)
chr1:101399484-101400084(+)
chr1:101400430-101401030(+)
chr1:101402015-101402615(+)
chr1:101406558-101407158(+)
chr1:101407170-101407770(+)
chr1:101407835-101408435(+)
chr1:101408277-101408877(+)
chr1:101408924-101409524(+)
chr1:101412470-101413070(+)
chr1:101414394-101414994(+)
chr1:101414970-101415570(+)
chr1:101415785-101416385(+)
chr1:101416261-101416861(+)
chr1:101416940-101417540(+)
chr1:101417810-101418410(+)
chr1:101418414-101419014(+)
chr1:101418830-101419430(+)
chr1:101419588-101420188(+)
chr1:101420397-101420997(+)
chr1:101420823-101421423(+)
chr1:101421760-101422360(+)
chr1:101424974-101425574(+)
chr1:101425464-101426064(+)
chr1:101433670-101434270(+)
chr1:101434077-101434677(+)
chr1:101434661-101435261(+)
chr1:101435750-101436350(+)
chr1:101436370-101436970(+)
chr1:101436870-101437470(+)
chr1:101437689-101438289(+)
chr1:101439043-101439643(+)
chr1:101439750-101440350(+)
chr1:101441615-101442215(+)
chr1:101442359-101442959(+)
chr1:101442955-101443555(+)
chr1:101444343-101444943(+)
chr1:101445093-101445693(+)
chr1:101445930-101446530(+)
chr1:101447170-101447770(+)
chr1:101447835-101448435(+)
chr1:101448281-101448881(+)
chr1:101448944-101449544(+)
chr1:101449456-101450056(+)
chr1:101450797-101451397(+)
chr1:101451320-101451920(+)
chr1:101452935-101453535(+)
chr1:101453590-101454190(+)
chr1:101455050-101455650(+)
chr1:101456030-101456630(+)
chr1:101460649-101461249(+)
chr1:101461098-101461698(+)
chr1:101461749-101462349(+)
chr1:101462302-101462902(+)
chr1:101463504-101464104(+)
chr1:101463938-101464538(+)
chr1:101465697-101466297(+)
chr1:101466490-101467090(+)
chr1:101467516-101468116(+)
chr1:101468018-101468618(+)
chr1:101468565-101469165(+)
chr1:101469501-101470101(+)
chr1:101470129-101470729(+)
chr1:101470639-101471239(+)
chr1:101471335-101471935(+)
chr1:101472054-101472654(+)
chr1:101472637-101473237(+)
chr1:101473671-101474271(+)
chr1:101475970-101476570(+)
chr1:101479211-101479811(+)
chr1:101480670-101481270(+)
chr1:101482907-101483507(+)
chr1:101487176-101487776(+)
chr1:101487725-101488325(+)
chr1:101489530-101490130(+)
chr1:101490320-101490920(+)
chr1:101490721-101491321(+)
chr1:101491209-101491809(+)
chr1:101491930-101492530(+)
chr1:101492943-101493543(+)
chr1:101493898-101494498(+)
chr1:101495032-101495632(+)
chr1:101496380-101496980(+)
chr1:101497630-101498230(+)
chr1:101499810-101500410(+)
chr1:101501062-101501662(+)
chr1:101502765-101503365(+)
chr1:101504689-101505289(+)
chr1:101505590-101506190(+)
chr1:101506301-101506901(+)
chr1:101509187-101509787(+)
chr1:101509690-101510290(+)
chr1:101510152-101510752(+)
chr1:101510730-101511330(+)
chr1:101511696-101512296(+)
chr1:101512293-101512893(+)
chr1:101516319-101516919(+)
chr1:101517225-101517825(+)
chr1:101517740-101518340(+)
chr1:101518191-101518791(+)
chr1:101519490-101520090(+)
chr1:101521024-101521624(+)
chr1:101522944-101523544(+)
chr1:101525567-101526167(+)
chr1:101526394-101526994(+)
chr1:101527291-101527891(+)
chr1:101529570-101530170(+)
chr1:101530144-101530744(+)
chr1:101531055-101531655(+)
chr1:101531771-101532371(+)
chr1:101533380-101533980(+)
chr1:101534681-101535281(+)
chr1:101535756-101536356(+)
chr1:101536988-101537588(+)
chr1:101537870-101538470(+)
chr1:101538560-101539160(+)
chr1:101539298-101539898(+)
chr1:101539724-101540324(+)
chr1:101540870-101541470(+)
chr1:101541322-101541922(+)
chr1:101543185-101543785(+)
chr1:101543683-101544283(+)
chr1:101544220-101544820(+)
chr1:101544770-101545370(+)
chr1:101545670-101546270(+)
chr1:101546330-101546930(+)
chr1:101546987-101547587(+)
chr1:101547497-101548097(+)
chr1:101548172-101548772(+)
chr1:101549526-101550126(+)
chr1:101550125-101550725(+)
chr1:101551310-101551910(+)
chr1:101551800-101552400(+)
chr1:101552227-101552827(+)
chr1:101552810-101553410(+)
chr1:101553450-101554050(+)
chr1:101553978-101554578(+)
chr1:101555216-101555816(+)
chr1:101557050-101557650(+)
chr1:101558290-101558890(+)
chr1:101559050-101559650(+)
chr1:101561030-101561630(+)
chr1:101562710-101563310(+)
chr1:101563585-101564185(+)
chr1:101564386-101564986(+)
chr1:101564980-101565580(+)
chr1:101566751-101567351(+)
chr1:101567869-101568469(+)
chr1:101571331-101571931(+)
chr1:101572457-101573057(+)
chr1:101573116-101573716(+)
chr1:101573581-101574181(+)
chr1:101575080-101575680(+)
chr1:101576190-101576790(+)
chr1:101576889-101577489(+)
chr1:101577651-101578251(+)
chr1:101580528-101581128(+)
chr1:101581492-101582092(+)
chr1:101582366-101582966(+)
chr1:101584813-101585413(+)
chr1:101586315-101586915(+)
chr1:101586930-101587530(+)
chr1:101588021-101588621(+)
chr1:101589912-101590512(+)
chr1:101590510-101591110(+)
chr1:101590938-101591538(+)
chr1:101593679-101594279(+)
chr1:101594391-101594991(+)
chr1:101595091-101595691(+)
chr1:101596110-101596710(+)
chr1:101596548-101597148(+)
chr1:101596962-101597562(+)
chr1:101597837-101598437(+)
chr1:101599788-101600388(+)
chr1:101600490-101601090(+)
chr1:101601143-101601743(+)
chr1:101601750-101602350(+)
chr1:101602206-101602806(+)
chr1:101602720-101603320(+)
chr1:101604517-101605117(+)
chr1:101605060-101605660(+)
chr1:101605573-101606173(+)
chr1:101606727-101607327(+)
chr1:101607250-101607850(+)
chr1:101607740-101608340(+)
chr1:101608374-101608974(+)
chr1:101608910-101609510(+)
chr1:101610220-101610820(+)
chr1:101610781-101611381(+)
chr1:101611570-101612170(+)
chr1:101612887-101613487(+)
chr1:101613563-101614163(+)
chr1:101614443-101615043(+)
chr1:101616041-101616641(+)
chr1:101616783-101617383(+)
chr1:101617200-101617800(+)
chr1:101618095-101618695(+)
chr1:101619182-101619782(+)
chr1:101620132-101620732(+)
chr1:101621091-101621691(+)
chr1:101626992-101627592(+)
chr1:101627673-101628273(+)
chr1:101628455-101629055(+)
chr1:101629710-101630310(+)
chr1:101630240-101630840(+)
chr1:101630770-101631370(+)
chr1:101631397-101631997(+)
chr1:101632121-101632721(+)
chr1:101632740-101633340(+)
chr1:101633335-101633935(+)
chr1:101634710-101635310(+)
chr1:101635470-101636070(+)
chr1:101636073-101636673(+)
chr1:101640205-101640805(+)
chr1:101641188-101641788(+)
chr1:101642932-101643532(+)
chr1:101643804-101644404(+)
chr1:101644474-101645074(+)
chr1:101647422-101648022(+)
chr1:101648776-101649376(+)
chr1:101649283-101649883(+)
chr1:101650893-101651493(+)
chr1:101652738-101653338(+)
chr1:101653787-101654387(+)
chr1:101655450-101656050(+)
chr1:101655903-101656503(+)
chr1:101656492-101657092(+)
chr1:101657110-101657710(+)
chr1:101659155-101659755(+)
chr1:101660207-101660807(+)
chr1:101661350-101661950(+)
chr1:101662354-101662954(+)
chr1:101664233-101664833(+)
chr1:101664675-101665275(+)
chr1:101665960-101666560(+)
chr1:101667040-101667640(+)
chr1:101668662-101669262(+)
chr1:101669604-101670204(+)
chr1:101670260-101670860(+)
chr1:101670952-101671552(+)
chr1:101671590-101672190(+)
chr1:101673338-101673938(+)
chr1:101673806-101674406(+)
chr1:101674310-101674910(+)
chr1:101676965-101677565(+)
chr1:101677950-101678550(+)
chr1:101678720-101679320(+)
chr1:101682056-101682656(+)
chr1:101682676-101683276(+)
chr1:101683175-101683775(+)
chr1:101684713-101685313(+)
chr1:101685412-101686012(+)
chr1:101685818-101686418(+)
chr1:101686343-101686943(+)
chr1:101687295-101687895(+)
chr1:101688813-101689413(+)
chr1:101689358-101689958(+)
chr1:101693340-101693940(+)
chr1:101698330-101698930(+)
chr1:101698828-101699428(+)
chr1:101699716-101700316(+)
chr1:101700519-101701119(+)
chr1:101700970-101701570(+)
chr1:101701482-101702082(+)
chr1:101702108-101702708(+)
chr1:101702805-101703405(+)
chr1:101703525-101704125(+)
chr1:101704149-101704749(+)
chr1:101704757-101705357(+)
chr1:101705339-101705939(+)
chr1:101705910-101706510(+)
chr1:101706390-101706990(+)
chr1:101707177-101707777(+)
chr1:101707800-101708400(+)
chr1:101709265-101709865(+)
chr1:101710237-101710837(+)
chr1:101710701-101711301(+)
chr1:101711635-101712235(+)
chr1:101712206-101712806(+)
chr1:101712897-101713497(+)
chr1:101713323-101713923(+)
chr1:101714850-101715450(+)
chr1:101715728-101716328(+)
chr1:101716247-101716847(+)
chr1:101716894-101717494(+)
chr1:101718365-101718965(+)
chr1:101719414-101720014(+)
chr1:101720600-101721200(+)
chr1:101721180-101721780(+)
chr1:101721620-101722220(+)
chr1:101722240-101722840(+)
chr1:101722854-101723454(+)
chr1:101723326-101723926(+)
chr1:101724259-101724859(+)
chr1:101725148-101725748(+)
chr1:101726012-101726612(+)
chr1:101727041-101727641(+)
chr1:101727540-101728140(+)
chr1:101728127-101728727(+)
chr1:101729140-101729740(+)
chr1:101729590-101730190(+)
chr1:101730153-101730753(+)
chr1:101731765-101732365(+)
chr1:101732380-101732980(+)
chr1:101733460-101734060(+)
chr1:101734130-101734730(+)
chr1:101734640-101735240(+)
chr1:101735190-101735790(+)
chr1:101735650-101736250(+)
chr1:101736230-101736830(+)
chr1:101736975-101737575(+)
chr1:101741230-101741830(+)
chr1:101741810-101742410(+)
chr1:101742268-101742868(+)
chr1:101742673-101743273(+)
chr1:101743302-101743902(+)
chr1:101743923-101744523(+)
chr1:101744414-101745014(+)
chr1:101745050-101745650(+)
chr1:101745830-101746430(+)
chr1:101746579-101747179(+)
chr1:101746996-101747596(+)
chr1:101747450-101748050(+)
chr1:101747886-101748486(+)
chr1:101748450-101749050(+)
chr1:101748938-101749538(+)
chr1:101749550-101750150(+)
chr1:101750320-101750920(+)
chr1:101751577-101752177(+)
chr1:101752150-101752750(+)
chr1:101752590-101753190(+)
chr1:101753120-101753720(+)
chr1:101753868-101754468(+)
chr1:101754366-101754966(+)
chr1:101754910-101755510(+)
chr1:101755488-101756088(+)
chr1:101756038-101756638(+)
chr1:101757090-101757690(+)
chr1:101757550-101758150(+)
chr1:101758340-101758940(+)
chr1:101758987-101759587(+)
chr1:101759490-101760090(+)
chr1:101760065-101760665(+)
chr1:101760701-101761301(+)
chr1:101761480-101762080(+)
chr1:101762430-101763030(+)
chr1:101763114-101763714(+)
chr1:101764115-101764715(+)
chr1:101764702-101765302(+)
chr1:101765375-101765975(+)
chr1:101766352-101766952(+)
chr1:101766944-101767544(+)
chr1:101767736-101768336(+)
chr1:101768338-101768938(+)
chr1:101769390-101769990(+)
chr1:101769850-101770450(+)
chr1:101770350-101770950(+)
chr1:101770850-101771450(+)
chr1:101771290-101771890(+)
chr1:101771820-101772420(+)
chr1:101772630-101773230(+)
chr1:101773072-101773672(+)
chr1:101773506-101774106(+)
chr1:101774411-101775011(+)
chr1:101774815-101775415(+)
chr1:101775305-101775905(+)
chr1:101775920-101776520(+)
chr1:101776532-101777132(+)
chr1:101776979-101777579(+)
chr1:101777557-101778157(+)
chr1:101778285-101778885(+)
chr1:101778877-101779477(+)
chr1:101779689-101780289(+)
chr1:101780145-101780745(+)
chr1:101780876-101781476(+)
chr1:101781606-101782206(+)
chr1:101782114-101782714(+)
chr1:101782545-101783145(+)
chr1:101783114-101783714(+)
chr1:101783670-101784270(+)
chr1:101785570-101786170(+)
chr1:101786210-101786810(+)
chr1:101787010-101787610(+)
chr1:101787834-101788434(+)
chr1:101789043-101789643(+)
chr1:101789722-101790322(+)
chr1:101790189-101790789(+)
chr1:101790641-101791241(+)
chr1:101791510-101792110(+)
chr1:101792237-101792837(+)
chr1:101793710-101794310(+)
chr1:101794430-101795030(+)
chr1:101795030-101795630(+)
chr1:101795832-101796432(+)
chr1:101796330-101796930(+)
chr1:101796820-101797420(+)
chr1:101798206-101798806(+)
chr1:101798630-101799230(+)
chr1:101799250-101799850(+)
chr1:101800250-101800850(+)
chr1:101800930-101801530(+)
chr1:101801770-101802370(+)
chr1:101802760-101803360(+)
chr1:101803440-101804040(+)
chr1:101804244-101804844(+)
chr1:101805144-101805744(+)
chr1:101806790-101807390(+)
chr1:101807550-101808150(+)
chr1:101808616-101809216(+)
chr1:101809150-101809750(+)
chr1:101809690-101810290(+)
chr1:101810172-101810772(+)
chr1:101810814-101811414(+)
chr1:101811936-101812536(+)
chr1:101814220-101814820(+)
chr1:101815427-101816027(+)
chr1:101817103-101817703(+)
chr1:101817610-101818210(+)
chr1:101818442-101819042(+)
chr1:101818950-101819550(+)
chr1:101819890-101820490(+)
chr1:101820489-101821089(+)
chr1:101821121-101821721(+)
chr1:101822821-101823421(+)
chr1:101823685-101824285(+)
chr1:101824210-101824810(+)
chr1:101824656-101825256(+)
chr1:101825300-101825900(+)
chr1:101825906-101826506(+)
chr1:101826350-101826950(+)
chr1:101827120-101827720(+)
chr1:101827720-101828320(+)
chr1:101829253-101829853(+)
chr1:101830049-101830649(+)
chr1:101830640-101831240(+)
chr1:101831376-101831976(+)
chr1:101832196-101832796(+)
chr1:101832807-101833407(+)
chr1:101833266-101833866(+)
chr1:101834010-101834610(+)
chr1:101835085-101835685(+)
chr1:101835563-101836163(+)
chr1:101835985-101836585(+)
chr1:101836628-101837228(+)
chr1:101840872-101841472(+)
chr1:101841552-101842152(+)
chr1:101841998-101842598(+)
chr1:101842463-101843063(+)
chr1:101842890-101843490(+)
chr1:101844033-101844633(+)
chr1:101844635-101845235(+)
chr1:101845365-101845965(+)
chr1:101845864-101846464(+)
chr1:101847605-101848205(+)
chr1:101848618-101849218(+)
chr1:101849550-101850150(+)
chr1:101850810-101851410(+)
chr1:101852790-101853390(+)
chr1:101854068-101854668(+)
chr1:101854553-101855153(+)
chr1:101855248-101855848(+)
chr1:101855730-101856330(+)
chr1:101856170-101856770(+)
chr1:101858017-101858617(+)
chr1:101858744-101859344(+)
chr1:101859497-101860097(+)
chr1:101861990-101862590(+)
chr1:101862939-101863539(+)
chr1:101864355-101864955(+)
chr1:101864765-101865365(+)
chr1:101865610-101866210(+)
chr1:101867879-101868479(+)
chr1:101868535-101869135(+)
chr1:101870100-101870700(+)
chr1:101870775-101871375(+)
chr1:101871180-101871780(+)
chr1:101871659-101872259(+)
chr1:101872155-101872755(+)
chr1:101872917-101873517(+)
chr1:101873390-101873990(+)
chr1:101874072-101874672(+)
chr1:101874754-101875354(+)
chr1:101875726-101876326(+)
chr1:101876572-101877172(+)
chr1:101877190-101877790(+)
chr1:101877660-101878260(+)
chr1:101882190-101882790(+)
chr1:101885919-101886519(+)
chr1:101887250-101887850(+)
chr1:101887930-101888530(+)
chr1:101891635-101892235(+)
chr1:101893590-101894190(+)
chr1:101894510-101895110(+)
chr1:101895180-101895780(+)
chr1:101896910-101897510(+)
chr1:101897500-101898100(+)
chr1:101897950-101898550(+)
chr1:101898670-101899270(+)
chr1:101899350-101899950(+)
chr1:101899964-101900564(+)
chr1:101900917-101901517(+)
chr1:101901523-101902123(+)
chr1:101902834-101903434(+)
chr1:101903237-101903837(+)
chr1:101903838-101904438(+)
chr1:101904513-101905113(+)
chr1:101905890-101906490(+)
chr1:101906684-101907284(+)
chr1:101907890-101908490(+)
chr1:101908811-101909411(+)
chr1:101909319-101909919(+)
chr1:101909976-101910576(+)
chr1:101910497-101911097(+)
chr1:101911330-101911930(+)
chr1:101912570-101913170(+)
chr1:101913345-101913945(+)
chr1:101915244-101915844(+)
chr1:101916310-101916910(+)
chr1:101916884-101917484(+)
chr1:101917399-101917999(+)
chr1:101918233-101918833(+)
chr1:101918870-101919470(+)
chr1:101919372-101919972(+)
chr1:101919856-101920456(+)
chr1:101920603-101921203(+)
chr1:101921030-101921630(+)
chr1:101922430-101923030(+)
chr1:101923042-101923642(+)
chr1:101924950-101925550(+)
chr1:101926203-101926803(+)
chr1:101928650-101929250(+)
chr1:101930552-101931152(+)
chr1:101931396-101931996(+)
chr1:101932353-101932953(+)
chr1:101935710-101936310(+)
chr1:101936730-101937330(+)
chr1:101937550-101938150(+)
chr1:101938110-101938710(+)
chr1:101939489-101940089(+)
chr1:101941858-101942458(+)
chr1:101942530-101943130(+)
chr1:101944690-101945290(+)
chr1:101945431-101946031(+)
chr1:101946434-101947034(+)
chr1:101947759-101948359(+)
chr1:101948170-101948770(+)
chr1:101948730-101949330(+)
chr1:101949805-101950405(+)
chr1:101950367-101950967(+)
chr1:101951122-101951722(+)
chr1:101951847-101952447(+)
chr1:101952460-101953060(+)
chr1:101953010-101953610(+)
chr1:101957579-101958179(+)
chr1:101958230-101958830(+)
chr1:101959100-101959700(+)
chr1:101960540-101961140(+)
chr1:101961170-101961770(+)
chr1:101961580-101962180(+)
chr1:101963045-101963645(+)
chr1:101963647-101964247(+)
chr1:101964928-101965528(+)
chr1:101965765-101966365(+)
chr1:101966290-101966890(+)
chr1:101966957-101967557(+)
chr1:101967570-101968170(+)
chr1:101968950-101969550(+)
chr1:101969605-101970205(+)
chr1:101970110-101970710(+)
chr1:101970940-101971540(+)
chr1:101971400-101972000(+)
chr1:101972001-101972601(+)
chr1:101972591-101973191(+)
chr1:101973152-101973752(+)
chr1:101973890-101974490(+)
chr1:101974406-101975006(+)
chr1:101974824-101975424(+)
chr1:101975710-101976310(+)
chr1:101976864-101977464(+)
chr1:101978056-101978656(+)
chr1:101983835-101984435(+)
chr1:101985717-101986317(+)
chr1:101986172-101986772(+)
chr1:101987054-101987654(+)
chr1:101987967-101988567(+)
chr1:101988470-101989070(+)
chr1:101989290-101989890(+)
chr1:101991330-101991930(+)
chr1:101992366-101992966(+)
chr1:101993895-101994495(+)
chr1:101996790-101997390(+)
chr1:101997849-101998449(+)
chr1:101999113-101999713(+)
chr1:101999771-102000371(+)
chr1:102004820-102005420(+)
chr1:102005605-102006205(+)
chr1:102006649-102007249(+)
chr1:102008950-102009550(+)
chr1:102011005-102011605(+)
chr1:102012495-102013095(+)
chr1:102013683-102014283(+)
chr1:102014930-102015530(+)
chr1:102015847-102016447(+)
chr1:102016570-102017170(+)
chr1:102017730-102018330(+)
chr1:102018323-102018923(+)
chr1:102020250-102020850(+)
chr1:102022850-102023450(+)
chr1:102024750-102025350(+)
chr1:102028130-102028730(+)
chr1:102028710-102029310(+)
chr1:102030570-102031170(+)
chr1:102031772-102032372(+)
chr1:102032340-102032940(+)
chr1:102033035-102033635(+)
chr1:102034400-102035000(+)
chr1:102036111-102036711(+)
chr1:102038230-102038830(+)
chr1:102043454-102044054(+)
chr1:102043892-102044492(+)
chr1:102045290-102045890(+)
chr1:102045922-102046522(+)
chr1:102049130-102049730(+)
chr1:102050990-102051590(+)
chr1:102051994-102052594(+)
chr1:102052615-102053215(+)
chr1:102053208-102053808(+)
chr1:102054178-102054778(+)
chr1:102054965-102055565(+)
chr1:102055578-102056178(+)
chr1:102056290-102056890(+)
chr1:102056730-102057330(+)
chr1:102058293-102058893(+)
chr1:102059870-102060470(+)
chr1:102061398-102061998(+)
chr1:102061889-102062489(+)
chr1:102062710-102063310(+)
chr1:102064790-102065390(+)
chr1:102065547-102066147(+)
chr1:102066002-102066602(+)
chr1:102066470-102067070(+)
chr1:102067310-102067910(+)
chr1:102068290-102068890(+)
chr1:102069247-102069847(+)
chr1:102070084-102070684(+)
chr1:102070777-102071377(+)
chr1:102071482-102072082(+)
chr1:102071969-102072569(+)
chr1:102072422-102073022(+)
chr1:102073000-102073600(+)
chr1:102073590-102074190(+)
chr1:102074510-102075110(+)
chr1:102075910-102076510(+)
chr1:102076490-102077090(+)
chr1:102078978-102079578(+)
chr1:102080430-102081030(+)
chr1:102081950-102082550(+)
chr1:102083950-102084550(+)
chr1:102084421-102085021(+)
chr1:102085310-102085910(+)
chr1:102086150-102086750(+)
chr1:102086825-102087425(+)
chr1:102088170-102088770(+)
chr1:102088611-102089211(+)
chr1:102089350-102089950(+)
chr1:102090100-102090700(+)
chr1:102090830-102091430(+)
chr1:102091310-102091910(+)
chr1:102091790-102092390(+)
chr1:102092330-102092930(+)
chr1:102092810-102093410(+)
chr1:102095510-102096110(+)
chr1:102097611-102098211(+)
chr1:102098042-102098642(+)
chr1:102100070-102100670(+)
chr1:102101067-102101667(+)
chr1:102104010-102104610(+)
chr1:102104420-102105020(+)
chr1:102106518-102107118(+)
chr1:102108310-102108910(+)
chr1:102108740-102109340(+)
chr1:102109330-102109930(+)
chr1:102111130-102111730(+)
chr1:102111550-102112150(+)
chr1:102113290-102113890(+)
chr1:102117937-102118537(+)
chr1:102118883-102119483(+)
chr1:102120016-102120616(+)
chr1:102122630-102123230(+)
chr1:102123430-102124030(+)
chr1:102124650-102125250(+)
chr1:102126360-102126960(+)
chr1:102127050-102127650(+)
chr1:102129370-102129970(+)
chr1:102130330-102130930(+)
chr1:102130850-102131450(+)
chr1:102132350-102132950(+)
chr1:102133180-102133780(+)
chr1:102138402-102139002(+)
chr1:102139435-102140035(+)
chr1:102140929-102141529(+)
chr1:102144257-102144857(+)
chr1:102145976-102146576(+)
chr1:102147817-102148417(+)
chr1:102149028-102149628(+)
chr1:102149456-102150056(+)
chr1:102150058-102150658(+)
chr1:102151720-102152320(+)
chr1:102152824-102153424(+)
chr1:102153765-102154365(+)
chr1:102155770-102156370(+)
chr1:102162085-102162685(+)
chr1:102162555-102163155(+)
chr1:102163054-102163654(+)
chr1:102164110-102164710(+)
chr1:102164590-102165190(+)
chr1:102165350-102165950(+)
chr1:102166542-102167142(+)
chr1:102168597-102169197(+)
chr1:102169170-102169770(+)
chr1:102170341-102170941(+)
chr1:102170943-102171543(+)
chr1:102171822-102172422(+)
chr1:102175191-102175791(+)
chr1:102177370-102177970(+)
chr1:102179150-102179750(+)
chr1:102180570-102181170(+)
chr1:102180990-102181590(+)
chr1:102186115-102186715(+)
chr1:102190940-102191540(+)
chr1:102192188-102192788(+)
chr1:102192755-102193355(+)
chr1:102193364-102193964(+)
chr1:102194700-102195300(+)
chr1:102197698-102198298(+)
chr1:102198788-102199388(+)
chr1:102200350-102200950(+)
chr1:102201312-102201912(+)
chr1:102201910-102202510(+)
chr1:102202639-102203239(+)
chr1:102203390-102203990(+)
chr1:102203937-102204537(+)
chr1:102204502-102205102(+)
chr1:102205447-102206047(+)
chr1:102205864-102206464(+)
chr1:102207009-102207609(+)
chr1:102207490-102208090(+)
chr1:102208000-102208600(+)
chr1:102209330-102209930(+)
chr1:102209930-102210530(+)
chr1:102210630-102211230(+)
chr1:102211058-102211658(+)
chr1:102211824-102212424(+)
chr1:102212990-102213590(+)
chr1:102213537-102214137(+)
chr1:102214910-102215510(+)
chr1:102221845-102222445(+)
chr1:102223441-102224041(+)
chr1:102224265-102224865(+)
chr1:102225931-102226531(+)
chr1:102227350-102227950(+)
chr1:102228237-102228837(+)
chr1:102228950-102229550(+)
chr1:102232593-102233193(+)
chr1:102233510-102234110(+)
chr1:102233970-102234570(+)
chr1:102234957-102235557(+)
chr1:102235690-102236290(+)
chr1:102237900-102238500(+)
chr1:102240252-102240852(+)
chr1:102240775-102241375(+)
chr1:102241775-102242375(+)
chr1:102243770-102244370(+)
chr1:102246426-102247026(+)
chr1:102246837-102247437(+)
chr1:102248470-102249070(+)
chr1:102249030-102249630(+)
chr1:102253459-102254059(+)
chr1:102254550-102255150(+)
chr1:102256973-102257573(+)
chr1:102258376-102258976(+)
chr1:102259435-102260035(+)
chr1:102259927-102260527(+)
chr1:102261770-102262370(+)
chr1:102263176-102263776(+)
chr1:102263828-102264428(+)
chr1:102264810-102265410(+)
chr1:102265660-102266260(+)
chr1:102266130-102266730(+)
chr1:102267610-102268210(+)
chr1:102269170-102269770(+)
chr1:102269672-102270272(+)
chr1:102270150-102270750(+)
chr1:102270830-102271430(+)
chr1:102271425-102272025(+)
chr1:102273640-102274240(+)
chr1:102275032-102275632(+)
chr1:102277900-102278500(+)
chr1:102281280-102281880(+)
chr1:102281742-102282342(+)
chr1:102282524-102283124(+)
chr1:102283390-102283990(+)
chr1:102283927-102284527(+)
chr1:102284340-102284940(+)
chr1:102285533-102286133(+)
chr1:102286190-102286790(+)
chr1:102287731-102288331(+)
chr1:102288590-102289190(+)
chr1:102289170-102289770(+)
chr1:102289650-102290250(+)
chr1:102290419-102291019(+)
chr1:102291250-102291850(+)
chr1:102291844-102292444(+)
chr1:102292480-102293080(+)
chr1:102293253-102293853(+)
chr1:102296580-102297180(+)
chr1:102298725-102299325(+)
chr1:102301490-102302090(+)
chr1:102302190-102302790(+)
chr1:102303280-102303880(+)
chr1:102304340-102304940(+)
chr1:102305125-102305725(+)
chr1:102307263-102307863(+)
chr1:102307750-102308350(+)
chr1:102308630-102309230(+)
chr1:102311623-102312223(+)
chr1:102312303-102312903(+)
chr1:102313101-102313701(+)
chr1:102313833-102314433(+)
chr1:102314410-102315010(+)
chr1:102314814-102315414(+)
chr1:102317090-102317690(+)
chr1:102317810-102318410(+)
chr1:102318404-102319004(+)
chr1:102319778-102320378(+)
chr1:102320470-102321070(+)
chr1:102321330-102321930(+)
chr1:102322310-102322910(+)
chr1:102322830-102323430(+)
chr1:102323904-102324504(+)
chr1:102325356-102325956(+)
chr1:102326655-102327255(+)
chr1:102327497-102328097(+)
chr1:102328450-102329050(+)
chr1:102329380-102329980(+)
chr1:102330763-102331363(+)
chr1:102331250-102331850(+)
chr1:102333290-102333890(+)
chr1:102333990-102334590(+)
chr1:102337910-102338510(+)
chr1:102340210-102340810(+)
chr1:102341028-102341628(+)
chr1:102341443-102342043(+)
chr1:102342250-102342850(+)
chr1:102343710-102344310(+)
chr1:102345343-102345943(+)
chr1:102346610-102347210(+)
chr1:102347430-102348030(+)
chr1:102348124-102348724(+)
chr1:102350030-102350630(+)
chr1:102351720-102352320(+)
chr1:102355290-102355890(+)
chr1:102357550-102358150(+)
chr1:102358230-102358830(+)
chr1:102359070-102359670(+)
chr1:102360270-102360870(+)
chr1:102363850-102364450(+)
chr1:102364567-102365167(+)
chr1:102365666-102366266(+)
chr1:102366450-102367050(+)
chr1:102367650-102368250(+)
chr1:102368131-102368731(+)
chr1:102369430-102370030(+)
chr1:102370754-102371354(+)
chr1:102371980-102372580(+)
chr1:102372703-102373303(+)
chr1:102373450-102374050(+)
chr1:102373910-102374510(+)
chr1:102374447-102375047(+)
chr1:102376057-102376657(+)
chr1:102377367-102377967(+)
chr1:102379861-102380461(+)
chr1:102380273-102380873(+)
chr1:102381030-102381630(+)
chr1:102382010-102382610(+)
chr1:102382930-102383530(+)
chr1:102383733-102384333(+)
chr1:102385407-102386007(+)
chr1:102386053-102386653(+)
chr1:102386852-102387452(+)
chr1:102387350-102387950(+)
chr1:102388310-102388910(+)
chr1:102388760-102389360(+)
chr1:102390090-102390690(+)
chr1:102391070-102391670(+)
chr1:102393602-102394202(+)
chr1:102394343-102394943(+)
chr1:102394771-102395371(+)
chr1:102396110-102396710(+)
chr1:102396794-102397394(+)
chr1:102397710-102398310(+)
chr1:102399010-102399610(+)
chr1:102400118-102400718(+)
chr1:102401370-102401970(+)
chr1:102402010-102402610(+)
chr1:102402723-102403323(+)
chr1:102403885-102404485(+)
chr1:102404770-102405370(+)
chr1:102406500-102407100(+)
chr1:102410070-102410670(+)
chr1:102411338-102411938(+)
chr1:102415430-102416030(+)
chr1:102416170-102416770(+)
chr1:102418570-102419170(+)
chr1:102419089-102419689(+)
chr1:102419700-102420300(+)
chr1:102420294-102420894(+)
chr1:102423232-102423832(+)
chr1:102424330-102424930(+)
chr1:102424959-102425559(+)
chr1:102425570-102426170(+)
chr1:102429443-102430043(+)
chr1:102430173-102430773(+)
chr1:102430711-102431311(+)
chr1:102431804-102432404(+)
chr1:102432690-102433290(+)
chr1:102433263-102433863(+)
chr1:102434122-102434722(+)
chr1:102435830-102436430(+)
chr1:102436751-102437351(+)
chr1:102438430-102439030(+)
chr1:102438870-102439470(+)
chr1:102440244-102440844(+)
chr1:102440970-102441570(+)
chr1:102441638-102442238(+)
chr1:102442730-102443330(+)
chr1:102445000-102445600(+)
chr1:102445854-102446454(+)
chr1:102446453-102447053(+)
chr1:102449770-102450370(+)
chr1:102450400-102451000(+)
chr1:102452010-102452610(+)
chr1:102452470-102453070(+)
chr1:102452918-102453518(+)
chr1:102453650-102454250(+)
chr1:102454383-102454983(+)
chr1:102455150-102455750(+)
chr1:102455610-102456210(+)
chr1:102456970-102457570(+)
chr1:102457731-102458331(+)
chr1:102458566-102459166(+)
chr1:102459177-102459777(+)
chr1:102460280-102460880(+)
chr1:102461710-102462310(+)
chr1:102462313-102462913(+)
chr1:102463120-102463720(+)
chr1:102464070-102464670(+)
chr1:102464810-102465410(+)
chr1:102465340-102465940(+)
chr1:102465830-102466430(+)
chr1:102466590-102467190(+)
chr1:102467440-102468040(+)
chr1:102468330-102468930(+)
chr1:102469830-102470430(+)
chr1:102471000-102471600(+)
chr1:102473860-102474460(+)
chr1:102478652-102479252(+)
chr1:102479386-102479986(+)
chr1:102479990-102480590(+)
chr1:102481560-102482160(+)
chr1:102485510-102486110(+)
chr1:102485920-102486520(+)
chr1:102490770-102491370(+)
chr1:102495323-102495923(+)
chr1:102496385-102496985(+)
chr1:102497440-102498040(+)
chr1:102498310-102498910(+)
chr1:102498820-102499420(+)
chr1:102499876-102500476(+)
chr1:102503770-102504370(+)
chr1:102505467-102506067(+)
chr1:102506178-102506778(+)
chr1:102507210-102507810(+)
chr1:102508115-102508715(+)
chr1:102510557-102511157(+)
chr1:102511235-102511835(+)
chr1:102511935-102512535(+)
chr1:102512532-102513132(+)
chr1:102513168-102513768(+)
chr1:102514175-102514775(+)
chr1:102514775-102515375(+)
chr1:102516176-102516776(+)
chr1:102517105-102517705(+)
chr1:102517657-102518257(+)
chr1:102519536-102520136(+)
chr1:102520210-102520810(+)
chr1:102521740-102522340(+)
chr1:102523720-102524320(+)
chr1:102524585-102525185(+)
chr1:102530275-102530875(+)
chr1:102534710-102535310(+)
chr1:102535770-102536370(+)
chr1:102536200-102536800(+)
chr1:102536991-102537591(+)
chr1:102537793-102538393(+)
chr1:102540104-102540704(+)
chr1:102540670-102541270(+)
chr1:102541741-102542341(+)
chr1:102543270-102543870(+)
chr1:102545310-102545910(+)
chr1:102545928-102546528(+)
chr1:102548605-102549205(+)
chr1:102550392-102550992(+)
chr1:102551263-102551863(+)
chr1:102552650-102553250(+)
chr1:102554210-102554810(+)
chr1:102555098-102555698(+)
chr1:102557125-102557725(+)
chr1:102558172-102558772(+)
chr1:102559735-102560335(+)
chr1:102560934-102561534(+)
chr1:102561613-102562213(+)
chr1:102562917-102563517(+)
chr1:102563417-102564017(+)
chr1:102564041-102564641(+)
chr1:102565339-102565939(+)
chr1:102566092-102566692(+)
chr1:102566590-102567190(+)
chr1:102567810-102568410(+)
chr1:102569105-102569705(+)
chr1:102569666-102570266(+)
chr1:102570104-102570704(+)
chr1:102571015-102571615(+)
chr1:102571431-102572031(+)
chr1:102572405-102573005(+)
chr1:102572974-102573574(+)
chr1:102574984-102575584(+)
chr1:102576039-102576639(+)
chr1:102576510-102577110(+)
chr1:102577337-102577937(+)
chr1:102578129-102578729(+)
chr1:102579649-102580249(+)
chr1:102581930-102582530(+)
chr1:102583170-102583770(+)
chr1:102583612-102584212(+)
chr1:102585760-102586360(+)
chr1:102586385-102586985(+)
chr1:102586830-102587430(+)
chr1:102587530-102588130(+)
chr1:102588920-102589520(+)
chr1:102590470-102591070(+)
chr1:102591434-102592034(+)
chr1:102594630-102595230(+)
chr1:102595070-102595670(+)
chr1:102596800-102597400(+)
chr1:102597660-102598260(+)
chr1:102598142-102598742(+)
chr1:102601890-102602490(+)
chr1:102602540-102603140(+)
chr1:102606080-102606680(+)
chr1:102609570-102610170(+)
chr1:102610170-102610770(+)
chr1:102612775-102613375(+)
chr1:102613326-102613926(+)
chr1:102616350-102616950(+)
chr1:102620196-102620796(+)
chr1:102621317-102621917(+)
chr1:102621763-102622363(+)
chr1:102622670-102623270(+)
chr1:102626250-102626850(+)
chr1:102626704-102627304(+)
chr1:102628450-102629050(+)
chr1:102629218-102629818(+)
chr1:102632432-102633032(+)
chr1:102633412-102634012(+)
chr1:102637480-102638080(+)
chr1:102638010-102638610(+)
chr1:102638750-102639350(+)
chr1:102639700-102640300(+)
chr1:102641450-102642050(+)
chr1:102646810-102647410(+)
chr1:102648209-102648809(+)
chr1:102649180-102649780(+)
chr1:102649910-102650510(+)
chr1:102651260-102651860(+)
chr1:102651923-102652523(+)
chr1:102652470-102653070(+)
chr1:102654182-102654782(+)
chr1:102654700-102655300(+)
chr1:102655270-102655870(+)
chr1:102655871-102656471(+)
chr1:102657183-102657783(+)
chr1:102657950-102658550(+)
chr1:102658551-102659151(+)
chr1:102659003-102659603(+)
chr1:102660060-102660660(+)
chr1:102661120-102661720(+)
chr1:102665830-102666430(+)
chr1:102666290-102666890(+)
chr1:102667051-102667651(+)
chr1:102670390-102670990(+)
chr1:102671140-102671740(+)
chr1:102676531-102677131(+)
chr1:102678733-102679333(+)
chr1:102685030-102685630(+)
chr1:102685970-102686570(+)
chr1:102687347-102687947(+)
chr1:102688260-102688860(+)
chr1:102688880-102689480(+)
chr1:102690597-102691197(+)
chr1:102692623-102693223(+)
chr1:102693910-102694510(+)
chr1:102694630-102695230(+)
chr1:102695204-102695804(+)
chr1:102697727-102698327(+)
chr1:102698670-102699270(+)
chr1:102699290-102699890(+)
chr1:102700167-102700767(+)
chr1:102700770-102701370(+)
chr1:102701422-102702022(+)
chr1:102703755-102704355(+)
chr1:102704171-102704771(+)
chr1:102704868-102705468(+)
chr1:102707343-102707943(+)
chr1:102707915-102708515(+)
chr1:102708391-102708991(+)
chr1:102709586-102710186(+)
chr1:102710490-102711090(+)
chr1:102715510-102716110(+)
chr1:102718202-102718802(+)
chr1:102718761-102719361(+)
chr1:102720840-102721440(+)
chr1:102722150-102722750(+)
chr1:102722960-102723560(+)
chr1:102724690-102725290(+)
chr1:102728415-102729015(+)
chr1:102730989-102731589(+)
chr1:102732570-102733170(+)
chr1:102734050-102734650(+)
chr1:102737630-102738230(+)
chr1:102742130-102742730(+)
chr1:102742960-102743560(+)
chr1:102748468-102749068(+)
chr1:102750118-102750718(+)
chr1:102750810-102751410(+)
chr1:102752550-102753150(+)
chr1:102754170-102754770(+)
chr1:102760370-102760970(+)
chr1:102761190-102761790(+)
chr1:102761663-102762263(+)
chr1:102762179-102762779(+)
chr1:102764940-102765540(+)
chr1:102765830-102766430(+)
chr1:102768032-102768632(+)
chr1:102768460-102769060(+)
chr1:102770698-102771298(+)
chr1:102772490-102773090(+)
chr1:102776079-102776679(+)
chr1:102777791-102778391(+)
chr1:102780565-102781165(+)
chr1:102782076-102782676(+)
chr1:102784730-102785330(+)
chr1:102785617-102786217(+)
chr1:102788066-102788666(+)
chr1:102790090-102790690(+)
chr1:102791050-102791650(+)
chr1:102795144-102795744(+)
chr1:102797990-102798590(+)
chr1:102799469-102800069(+)
chr1:102804351-102804951(+)
chr1:102806390-102806990(+)
chr1:102810089-102810689(+)
chr1:102811370-102811970(+)
chr1:102811920-102812520(+)
chr1:102815750-102816350(+)
chr1:102818282-102818882(+)
chr1:102819876-102820476(+)
chr1:102820590-102821190(+)
chr1:102825760-102826360(+)
chr1:102826270-102826870(+)
chr1:102827995-102828595(+)
chr1:102829109-102829709(+)
chr1:102829670-102830270(+)
chr1:102830459-102831059(+)
chr1:102830940-102831540(+)
chr1:102832510-102833110(+)
chr1:102833470-102834070(+)
chr1:102833970-102834570(+)
chr1:102834543-102835143(+)
chr1:102835150-102835750(+)
chr1:102836869-102837469(+)
chr1:102837762-102838362(+)
chr1:102838390-102838990(+)
chr1:102839950-102840550(+)
chr1:102841032-102841632(+)
chr1:102844400-102845000(+)
chr1:102844950-102845550(+)
chr1:102845754-102846354(+)
chr1:102846690-102847290(+)
chr1:102847270-102847870(+)
chr1:102847920-102848520(+)
chr1:102849630-102850230(+)
chr1:102852853-102853453(+)
chr1:102853348-102853948(+)
chr1:102854822-102855422(+)
chr1:102857270-102857870(+)
chr1:102858750-102859350(+)
chr1:102861025-102861625(+)
chr1:102862430-102863030(+)
chr1:102866326-102866926(+)
chr1:102868170-102868770(+)
chr1:102869631-102870231(+)
chr1:102880450-102881050(+)
chr1:102883013-102883613(+)
chr1:102884910-102885510(+)
chr1:102885484-102886084(+)
chr1:102892810-102893410(+)
chr1:102897355-102897955(+)
chr1:102899330-102899930(+)
chr1:102899910-102900510(+)
chr1:102901040-102901640(+)
chr1:102901650-102902250(+)
chr1:102902280-102902880(+)
chr1:102902946-102903546(+)
chr1:102903680-102904280(+)
chr1:102904260-102904860(+)
chr1:102904760-102905360(+)
chr1:102905190-102905790(+)
chr1:102905710-102906310(+)
chr1:102913200-102913800(+)
chr1:102914790-102915390(+)
chr1:102921484-102922084(+)
chr1:102924050-102924650(+)
chr1:102925230-102925830(+)
chr1:102928590-102929190(+)
chr1:102930270-102930870(+)
chr1:102931080-102931680(+)
chr1:102932018-102932618(+)
chr1:102934855-102935455(+)
chr1:102936191-102936791(+)
chr1:102937984-102938584(+)
chr1:102938438-102939038(+)
chr1:102939470-102940070(+)
chr1:102942578-102943178(+)
chr1:102943710-102944310(+)
chr1:102944437-102945037(+)
chr1:102951250-102951850(+)
chr1:102951784-102952384(+)
chr1:102954040-102954640(+)
chr1:102955926-102956526(+)
chr1:102960550-102961150(+)
chr1:102963222-102963822(+)
chr1:102964423-102965023(+)
chr1:102966248-102966848(+)
chr1:102966680-102967280(+)
chr1:102967670-102968270(+)
chr1:102968930-102969530(+)
chr1:102971790-102972390(+)
chr1:102978750-102979350(+)
chr1:102980430-102981030(+)
chr1:102981430-102982030(+)
chr1:102982290-102982890(+)
chr1:102983230-102983830(+)
chr1:102983709-102984309(+)
chr1:102984238-102984838(+)
chr1:102984710-102985310(+)
chr1:102986690-102987290(+)
chr1:102987130-102987730(+)
chr1:102987990-102988590(+)
chr1:102989542-102990142(+)
chr1:102990787-102991387(+)
chr1:102993050-102993650(+)
chr1:102994010-102994610(+)
chr1:102994812-102995412(+)
chr1:102995370-102995970(+)
chr1:102996511-102997111(+)
chr1:103001647-103002247(+)
chr1:103002280-103002880(+)
chr1:103002740-103003340(+)
chr1:103003465-103004065(+)
chr1:103004410-103005010(+)
chr1:103008656-103009256(+)
chr1:103009220-103009820(+)
chr1:103010370-103010970(+)
chr1:103010930-103011530(+)
chr1:103011558-103012158(+)
chr1:103012130-103012730(+)
chr1:103012650-103013250(+)
chr1:103013110-103013710(+)
chr1:103015686-103016286(+)
chr1:103016210-103016810(+)
chr1:103016660-103017260(+)
chr1:103018320-103018920(+)
chr1:103019210-103019810(+)
chr1:103019830-103020430(+)
chr1:103020490-103021090(+)
chr1:103021720-103022320(+)
chr1:103023140-103023740(+)
chr1:103025840-103026440(+)
chr1:103029255-103029855(+)
chr1:103029768-103030368(+)
chr1:103030610-103031210(+)
chr1:103031661-103032261(+)
chr1:103035066-103035666(+)
chr1:103036152-103036752(+)
chr1:103038008-103038608(+)
chr1:103039880-103040480(+)
chr1:103043276-103043876(+)
chr1:103044213-103044813(+)
chr1:103046235-103046835(+)
chr1:103046802-103047402(+)
chr1:103049550-103050150(+)
chr1:103051525-103052125(+)
chr1:103051950-103052550(+)
chr1:103052660-103053260(+)
chr1:103053090-103053690(+)
chr1:103053976-103054576(+)
chr1:103054490-103055090(+)
chr1:103056805-103057405(+)
chr1:103058768-103059368(+)
chr1:103060068-103060668(+)
chr1:103060543-103061143(+)
chr1:103061530-103062130(+)
chr1:103062650-103063250(+)
chr1:103067749-103068349(+)
chr1:103068589-103069189(+)
chr1:103069423-103070023(+)
chr1:103071190-103071790(+)
chr1:103073780-103074380(+)
chr1:103075260-103075860(+)
chr1:103076127-103076727(+)
chr1:103077328-103077928(+)
chr1:103078870-103079470(+)
chr1:103079359-103079959(+)
chr1:103079990-103080590(+)
chr1:103081124-103081724(+)
chr1:103082500-103083100(+)
chr1:103087164-103087764(+)
chr1:103088340-103088940(+)
chr1:103088800-103089400(+)
chr1:103090368-103090968(+)
chr1:103091470-103092070(+)
chr1:103092692-103093292(+)
chr1:103093208-103093808(+)
chr1:103093665-103094265(+)
chr1:103094991-103095591(+)
chr1:103095410-103096010(+)
chr1:103096650-103097250(+)
chr1:103097117-103097717(+)
chr1:103097530-103098130(+)
chr1:103101127-103101727(+)
chr1:103101953-103102553(+)
chr1:103103410-103104010(+)
chr1:103104113-103104713(+)
chr1:103106374-103106974(+)
chr1:103110474-103111074(+)
chr1:103111400-103112000(+)
chr1:103111835-103112435(+)
chr1:103112528-103113128(+)
chr1:103114650-103115250(+)
chr1:103117502-103118102(+)
chr1:103118515-103119115(+)
chr1:103119290-103119890(+)
chr1:103120682-103121282(+)
chr1:103121520-103122120(+)
chr1:103122070-103122670(+)
chr1:103122520-103123120(+)
chr1:103124602-103125202(+)
chr1:103125372-103125972(+)
chr1:103126005-103126605(+)
chr1:103126865-103127465(+)
chr1:103128540-103129140(+)
chr1:103130112-103130712(+)
chr1:103130866-103131466(+)
chr1:103132830-103133430(+)
chr1:103133283-103133883(+)
chr1:103135490-103136090(+)
chr1:103136178-103136778(+)
chr1:103136950-103137550(+)
chr1:103137599-103138199(+)
chr1:103138235-103138835(+)
chr1:103138950-103139550(+)
chr1:103139890-103140490(+)
chr1:103140305-103140905(+)
chr1:103140965-103141565(+)
chr1:103142210-103142810(+)
chr1:103143076-103143676(+)
chr1:103143900-103144500(+)
chr1:103144329-103144929(+)
chr1:103145024-103145624(+)
chr1:103145450-103146050(+)
chr1:103146672-103147272(+)
chr1:103147790-103148390(+)
chr1:103150140-103150740(+)
chr1:103151210-103151810(+)
chr1:103151664-103152264(+)
chr1:103152355-103152955(+)
chr1:103152812-103153412(+)
chr1:103153662-103154262(+)
chr1:103154950-103155550(+)
chr1:103157122-103157722(+)
chr1:103160863-103161463(+)
chr1:103161818-103162418(+)
chr1:103170076-103170676(+)
chr1:103172642-103173242(+)
chr1:103173090-103173690(+)
chr1:103174030-103174630(+)
chr1:103175004-103175604(+)
chr1:103177270-103177870(+)
chr1:103177690-103178290(+)
chr1:103180598-103181198(+)
chr1:103181027-103181627(+)
chr1:103181670-103182270(+)
chr1:103182518-103183118(+)
chr1:103183143-103183743(+)
chr1:103183611-103184211(+)
chr1:103184830-103185430(+)
chr1:103186190-103186790(+)
chr1:103186840-103187440(+)
chr1:103188190-103188790(+)
chr1:103189037-103189637(+)
chr1:103190230-103190830(+)
chr1:103191138-103191738(+)
chr1:103193915-103194515(+)
chr1:103195830-103196430(+)
chr1:103196270-103196870(+)
chr1:103196858-103197458(+)
chr1:103198370-103198970(+)
chr1:103198950-103199550(+)
chr1:103201810-103202410(+)
chr1:103203041-103203641(+)
chr1:103205312-103205912(+)
chr1:103206296-103206896(+)
chr1:103206880-103207480(+)
chr1:103207904-103208504(+)
chr1:103208330-103208930(+)
chr1:103208774-103209374(+)
chr1:103209305-103209905(+)
chr1:103209813-103210413(+)
chr1:103210570-103211170(+)
chr1:103211400-103212000(+)
chr1:103212145-103212745(+)
chr1:103213052-103213652(+)
chr1:103213716-103214316(+)
chr1:103214670-103215270(+)
chr1:103215170-103215770(+)
chr1:103216566-103217166(+)
chr1:103217210-103217810(+)
chr1:103218305-103218905(+)
chr1:103219270-103219870(+)
chr1:103220324-103220924(+)
chr1:103220912-103221512(+)
chr1:103222000-103222600(+)
chr1:103222791-103223391(+)
chr1:103223791-103224391(+)
chr1:103224740-103225340(+)
chr1:103225990-103226590(+)
chr1:103227320-103227920(+)
chr1:103228030-103228630(+)
chr1:103229150-103229750(+)
chr1:103229800-103230400(+)
chr1:103230590-103231190(+)
chr1:103231345-103231945(+)
chr1:103232021-103232621(+)
chr1:103232710-103233310(+)
chr1:103233890-103234490(+)
chr1:103234330-103234930(+)
chr1:103234892-103235492(+)
chr1:103238254-103238854(+)
chr1:103240203-103240803(+)
chr1:103240770-103241370(+)
chr1:103241522-103242122(+)
chr1:103243010-103243610(+)
chr1:103249038-103249638(+)
chr1:103250690-103251290(+)
chr1:103252270-103252870(+)
chr1:103254110-103254710(+)
chr1:103255255-103255855(+)
chr1:103255730-103256330(+)
chr1:103256446-103257046(+)
chr1:103258142-103258742(+)
chr1:103258970-103259570(+)
chr1:103259420-103260020(+)
chr1:103261571-103262171(+)
chr1:103262314-103262914(+)
chr1:103263030-103263630(+)
chr1:103264191-103264791(+)
chr1:103264946-103265546(+)
chr1:103265855-103266455(+)
chr1:103274770-103275370(+)
chr1:103277038-103277638(+)
chr1:103283600-103284200(+)
chr1:103285050-103285650(+)
chr1:103287209-103287809(+)
chr1:103288290-103288890(+)
chr1:103288743-103289343(+)
chr1:103290244-103290844(+)
chr1:103291710-103292310(+)
chr1:103292258-103292858(+)
chr1:103293710-103294310(+)
chr1:103294579-103295179(+)
chr1:103298228-103298828(+)
chr1:103298666-103299266(+)
chr1:103299139-103299739(+)
chr1:103299730-103300330(+)
chr1:103300344-103300944(+)
chr1:103300896-103301496(+)
chr1:103302463-103303063(+)
chr1:103302982-103303582(+)
chr1:103303511-103304111(+)
chr1:103304210-103304810(+)
chr1:103304910-103305510(+)
chr1:103305590-103306190(+)
chr1:103306150-103306750(+)
chr1:103308065-103308665(+)
chr1:103310670-103311270(+)
chr1:103311090-103311690(+)
chr1:103316380-103316980(+)
chr1:103317032-103317632(+)
chr1:103318077-103318677(+)
chr1:103318633-103319233(+)
chr1:103319129-103319729(+)
chr1:103320380-103320980(+)
chr1:103322741-103323341(+)
chr1:103323540-103324140(+)
chr1:103324123-103324723(+)
chr1:103326662-103327262(+)
chr1:103328285-103328885(+)
chr1:103329184-103329784(+)
chr1:103330150-103330750(+)
chr1:103330622-103331222(+)
chr1:103332550-103333150(+)
chr1:103333580-103334180(+)
chr1:103334053-103334653(+)
chr1:103334550-103335150(+)
chr1:103335270-103335870(+)
chr1:103336784-103337384(+)
chr1:103337745-103338345(+)
chr1:103338725-103339325(+)
chr1:103339390-103339990(+)
chr1:103339870-103340470(+)
chr1:103340342-103340942(+)
chr1:103341203-103341803(+)
chr1:103342070-103342670(+)
chr1:103343940-103344540(+)
chr1:103345037-103345637(+)
chr1:103345770-103346370(+)
chr1:103347172-103347772(+)
chr1:103347810-103348410(+)
chr1:103348282-103348882(+)
chr1:103349545-103350145(+)
chr1:103350330-103350930(+)
chr1:103352091-103352691(+)
chr1:103353033-103353633(+)
chr1:103353962-103354562(+)
chr1:103355483-103356083(+)
chr1:103357609-103358209(+)
chr1:103358800-103359400(+)
chr1:103359700-103360300(+)
chr1:103360160-103360760(+)
chr1:103361931-103362531(+)
chr1:103363015-103363615(+)
chr1:103363946-103364546(+)
chr1:103366250-103366850(+)
chr1:103366962-103367562(+)
chr1:103367442-103368042(+)
chr1:103368590-103369190(+)
chr1:103369195-103369795(+)
chr1:103370993-103371593(+)
chr1:103371758-103372358(+)
chr1:103372370-103372970(+)
chr1:103373130-103373730(+)
chr1:103374510-103375110(+)
chr1:103376063-103376663(+)
chr1:103376960-103377560(+)
chr1:103378112-103378712(+)
chr1:103380450-103381050(+)
chr1:103384202-103384802(+)
chr1:103385153-103385753(+)
chr1:103385560-103386160(+)
chr1:103386810-103387410(+)
chr1:103389260-103389860(+)
chr1:103390440-103391040(+)
chr1:103390921-103391521(+)
chr1:103391757-103392357(+)
chr1:103392774-103393374(+)
chr1:103393192-103393792(+)
chr1:103399294-103399894(+)
chr1:103399730-103400330(+)
chr1:103402922-103403522(+)
chr1:103404830-103405430(+)
chr1:103405738-103406338(+)
chr1:103406818-103407418(+)
chr1:103407793-103408393(+)
chr1:103408879-103409479(+)
chr1:103409690-103410290(+)
chr1:103410410-103411010(+)
chr1:103412215-103412815(+)
chr1:103415375-103415975(+)
chr1:103416161-103416761(+)
chr1:103416750-103417350(+)
chr1:103418484-103419084(+)
chr1:103419850-103420450(+)
chr1:103421195-103421795(+)
chr1:103423830-103424430(+)
chr1:103424243-103424843(+)
chr1:103426090-103426690(+)
chr1:103427000-103427600(+)
chr1:103427470-103428070(+)
chr1:103428641-103429241(+)
chr1:103429880-103430480(+)
chr1:103430810-103431410(+)
chr1:103432108-103432708(+)
chr1:103433246-103433846(+)
chr1:103434450-103435050(+)
chr1:103434946-103435546(+)
chr1:103435935-103436535(+)
chr1:103436490-103437090(+)
chr1:103437130-103437730(+)
chr1:103442510-103443110(+)
chr1:103444210-103444810(+)
chr1:103446155-103446755(+)
chr1:103447210-103447810(+)
chr1:103448020-103448620(+)
chr1:103448804-103449404(+)
chr1:103451030-103451630(+)
chr1:103453403-103454003(+)
chr1:103455400-103456000(+)
chr1:103457110-103457710(+)
chr1:103459660-103460260(+)
chr1:103460370-103460970(+)
chr1:103462690-103463290(+)
chr1:103463280-103463880(+)
chr1:103465310-103465910(+)
chr1:103465802-103466402(+)
chr1:103466357-103466957(+)
chr1:103467041-103467641(+)
chr1:103467469-103468069(+)
chr1:103468420-103469020(+)
chr1:103469750-103470350(+)
chr1:103471401-103472001(+)
chr1:103479780-103480380(+)
chr1:103481010-103481610(+)
chr1:103483050-103483650(+)
chr1:103483677-103484277(+)
chr1:103487370-103487970(+)
chr1:103488210-103488810(+)
chr1:103488750-103489350(+)
chr1:103489522-103490122(+)
chr1:103489930-103490530(+)
chr1:103490687-103491287(+)
chr1:103491458-103492058(+)
chr1:103492070-103492670(+)
chr1:103492470-103493070(+)
chr1:103493570-103494170(+)
chr1:103497388-103497988(+)
chr1:103498430-103499030(+)
chr1:103499060-103499660(+)
chr1:103502050-103502650(+)
chr1:103502728-103503328(+)
chr1:103503590-103504190(+)
chr1:103504810-103505410(+)
chr1:103507818-103508418(+)
chr1:103509605-103510205(+)
chr1:103510475-103511075(+)
chr1:103511050-103511650(+)
chr1:103512390-103512990(+)
chr1:103516713-103517313(+)
chr1:103521050-103521650(+)
chr1:103521859-103522459(+)
chr1:103522494-103523094(+)
chr1:103523403-103524003(+)
chr1:103523819-103524419(+)
chr1:103524510-103525110(+)
chr1:103525100-103525700(+)
chr1:103525990-103526590(+)
chr1:103529375-103529975(+)
chr1:103531250-103531850(+)
chr1:103534830-103535430(+)
chr1:103539668-103540268(+)
chr1:103540389-103540989(+)
chr1:103540892-103541492(+)
chr1:103541653-103542253(+)
chr1:103542111-103542711(+)
chr1:103543478-103544078(+)
chr1:103549749-103550349(+)
chr1:103550710-103551310(+)
chr1:103551246-103551846(+)
chr1:103552738-103553338(+)
chr1:103553190-103553790(+)
chr1:103554684-103555284(+)
chr1:103556153-103556753(+)
chr1:103557851-103558451(+)
chr1:103559150-103559750(+)
chr1:103561470-103562070(+)
chr1:103566994-103567594(+)
chr1:103567770-103568370(+)
chr1:103570190-103570790(+)
chr1:103571390-103571990(+)
chr1:103571828-103572428(+)
chr1:103572382-103572982(+)
chr1:103573293-103573893(+)
chr1:103573963-103574563(+)
chr1:103574783-103575383(+)
chr1:103576121-103576721(+)
chr1:103576830-103577430(+)
chr1:103577396-103577996(+)
chr1:103577999-103578599(+)
chr1:103578842-103579442(+)
chr1:103582362-103582962(+)
chr1:103588775-103589375(+)
chr1:103590700-103591300(+)
chr1:103591213-103591813(+)
chr1:103591842-103592442(+)
chr1:103592590-103593190(+)
chr1:103594732-103595332(+)
chr1:103595329-103595929(+)
chr1:103603220-103603820(+)
chr1:103605670-103606270(+)
chr1:103606570-103607170(+)
chr1:103607110-103607710(+)
chr1:103607930-103608530(+)
chr1:103610189-103610789(+)
chr1:103610898-103611498(+)
chr1:103611592-103612192(+)
chr1:103617650-103618250(+)
chr1:103621438-103622038(+)
chr1:103622411-103623011(+)
chr1:103623343-103623943(+)
chr1:103624120-103624720(+)
chr1:103625330-103625930(+)
chr1:103625739-103626339(+)
chr1:103626620-103627220(+)
chr1:103627869-103628469(+)
chr1:103632650-103633250(+)
chr1:103633910-103634510(+)
chr1:103636043-103636643(+)
chr1:103636569-103637169(+)
chr1:103641999-103642599(+)
chr1:103642827-103643427(+)
chr1:103645130-103645730(+)
chr1:103645610-103646210(+)
chr1:103646098-103646698(+)
chr1:103646688-103647288(+)
chr1:103647120-103647720(+)
chr1:103655530-103656130(+)
chr1:103656231-103656831(+)
chr1:103656715-103657315(+)
chr1:103659496-103660096(+)
chr1:103660598-103661198(+)
chr1:103661870-103662470(+)
chr1:103662713-103663313(+)
chr1:103663530-103664130(+)
chr1:103664453-103665053(+)
chr1:103666350-103666950(+)
chr1:103669110-103669710(+)
chr1:103670210-103670810(+)
chr1:103673281-103673881(+)
chr1:103673760-103674360(+)
chr1:103674340-103674940(+)
chr1:103675594-103676194(+)
chr1:103676513-103677113(+)
chr1:103677190-103677790(+)
chr1:103677630-103678230(+)
chr1:103678410-103679010(+)
chr1:103679425-103680025(+)
chr1:103680190-103680790(+)
chr1:103680658-103681258(+)
chr1:103681110-103681710(+)
chr1:103681510-103682110(+)
chr1:103682309-103682909(+)
chr1:103683330-103683930(+)
chr1:103683794-103684394(+)
chr1:103684267-103684867(+)
chr1:103684970-103685570(+)
chr1:103685410-103686010(+)
chr1:103686165-103686765(+)
chr1:103686710-103687310(+)
chr1:103689546-103690146(+)
chr1:103690163-103690763(+)
chr1:103691098-103691698(+)
chr1:103692606-103693206(+)
chr1:103694450-103695050(+)
chr1:103695513-103696113(+)
chr1:103697281-103697881(+)
chr1:103697910-103698510(+)
chr1:103698470-103699070(+)
chr1:103699974-103700574(+)
chr1:103700790-103701390(+)
chr1:103701190-103701790(+)
chr1:103701710-103702310(+)
chr1:103702140-103702740(+)
chr1:103702620-103703220(+)
chr1:103703030-103703630(+)
chr1:103703810-103704410(+)
chr1:103704512-103705112(+)
chr1:103705050-103705650(+)
chr1:103705790-103706390(+)
chr1:103706770-103707370(+)
chr1:103708903-103709503(+)
chr1:103709510-103710110(+)
chr1:103710330-103710930(+)
chr1:103713077-103713677(+)
chr1:103714088-103714688(+)
chr1:103715290-103715890(+)
chr1:103715921-103716521(+)
chr1:103716410-103717010(+)
chr1:103716990-103717590(+)
chr1:103717439-103718039(+)
chr1:103718970-103719570(+)
chr1:103720026-103720626(+)
chr1:103721439-103722039(+)
chr1:103721940-103722540(+)
chr1:103723390-103723990(+)
chr1:103725430-103726030(+)
chr1:103730630-103731230(+)
chr1:103731042-103731642(+)
chr1:103731504-103732104(+)
chr1:103732000-103732600(+)
chr1:103732723-103733323(+)
chr1:103733367-103733967(+)
chr1:103735790-103736390(+)
chr1:103736952-103737552(+)
chr1:103737690-103738290(+)
chr1:103738570-103739170(+)
chr1:103739190-103739790(+)
chr1:103740410-103741010(+)
chr1:103741204-103741804(+)
chr1:103742090-103742690(+)
chr1:103743523-103744123(+)
chr1:103747850-103748450(+)
chr1:103748877-103749477(+)
chr1:103749583-103750183(+)
chr1:103750150-103750750(+)
chr1:103750800-103751400(+)
chr1:103755124-103755724(+)
chr1:103758095-103758695(+)
chr1:103761083-103761683(+)
chr1:103761944-103762544(+)
chr1:103764246-103764846(+)
chr1:103764735-103765335(+)
chr1:103765190-103765790(+)
chr1:103765890-103766490(+)
chr1:103767050-103767650(+)
chr1:103768116-103768716(+)
chr1:103769008-103769608(+)
chr1:103772525-103773125(+)
chr1:103774770-103775370(+)
chr1:103775231-103775831(+)
chr1:103778940-103779540(+)
chr1:103782965-103783565(+)
chr1:103784295-103784895(+)
chr1:103791233-103791833(+)
chr1:103827394-103827994(+)
chr1:103860605-103861205(+)
chr1:103913774-103914374(+)
chr1:103914310-103914910(+)
chr1:103915466-103916066(+)
chr1:103916487-103917087(+)
chr1:103917710-103918310(+)
chr1:103918370-103918970(+)
chr1:103919150-103919750(+)
chr1:103919606-103920206(+)
chr1:103920224-103920824(+)
chr1:103967146-103967746(+)
chr1:104000319-104000919(+)
chr1:104003697-104004297(+)
chr1:104004192-104004792(+)
chr1:104005024-104005624(+)
chr1:104005569-104006169(+)
chr1:104007110-104007710(+)
chr1:104009905-104010505(+)
chr1:104011560-104012160(+)
chr1:104012272-104012872(+)
chr1:104014080-104014680(+)
chr1:104015953-104016553(+)
chr1:104017630-104018230(+)
chr1:104018090-104018690(+)
chr1:104019614-104020214(+)
chr1:104020270-104020870(+)
chr1:104022100-104022700(+)
chr1:104022750-104023350(+)
chr1:104024305-104024905(+)
chr1:104025515-104026115(+)
chr1:104030530-104031130(+)
chr1:104031550-104032150(+)
chr1:104032412-104033012(+)
chr1:104033894-104034494(+)
chr1:104034633-104035233(+)
chr1:104037070-104037670(+)
chr1:104038748-104039348(+)
chr1:104039270-104039870(+)
chr1:104039951-104040551(+)
chr1:104040870-104041470(+)
chr1:104041730-104042330(+)
chr1:104042270-104042870(+)
chr1:104044126-104044726(+)
chr1:104044670-104045270(+)
chr1:104046441-104047041(+)
chr1:104049390-104049990(+)
chr1:104050490-104051090(+)
chr1:104050950-104051550(+)
chr1:104051779-104052379(+)
chr1:104056251-104056851(+)
chr1:104056990-104057590(+)
chr1:104057438-104058038(+)
chr1:104059196-104059796(+)
chr1:104059904-104060504(+)
chr1:104062873-104063473(+)
chr1:104063711-104064311(+)
chr1:104064610-104065210(+)
chr1:104065523-104066123(+)
chr1:104065950-104066550(+)
chr1:104066485-104067085(+)
chr1:104067123-104067723(+)
chr1:104067723-104068323(+)
chr1:104068225-104068825(+)
chr1:104068659-104069259(+)
chr1:104069310-104069910(+)
chr1:104069770-104070370(+)
chr1:104071770-104072370(+)
chr1:104072275-104072875(+)
chr1:104075310-104075910(+)
chr1:104075810-104076410(+)
chr1:104076530-104077130(+)
chr1:104077915-104078515(+)
chr1:104080684-104081284(+)
chr1:104081510-104082110(+)
chr1:104082360-104082960(+)
chr1:104084069-104084669(+)
chr1:104088910-104089510(+)
chr1:104089850-104090450(+)
chr1:104090299-104090899(+)
chr1:104091250-104091850(+)
chr1:104093868-104094468(+)
chr1:104094590-104095190(+)
chr1:104098477-104099077(+)
chr1:104099348-104099948(+)
chr1:104100500-104101100(+)
chr1:104101430-104102030(+)
chr1:104102942-104103542(+)
chr1:104103563-104104163(+)
chr1:104104452-104105052(+)
chr1:104105155-104105755(+)
chr1:104105610-104106210(+)
chr1:104107410-104108010(+)
chr1:104107882-104108482(+)
chr1:104109020-104109620(+)
chr1:104109660-104110260(+)
chr1:104110170-104110770(+)
chr1:104111560-104112160(+)
chr1:104112324-104112924(+)
chr1:104112820-104113420(+)
chr1:104113415-104114015(+)
chr1:104115070-104115670(+)
chr1:104115910-104116510(+)
chr1:104118486-104119086(+)
chr1:104119270-104119870(+)
chr1:104122876-104123476(+)
chr1:104124490-104125090(+)
chr1:104125004-104125604(+)
chr1:104125648-104126248(+)
chr1:104126410-104127010(+)
chr1:104126962-104127562(+)
chr1:104127543-104128143(+)
chr1:104130030-104130630(+)
chr1:104130573-104131173(+)
chr1:104131326-104131926(+)
chr1:104132750-104133350(+)
chr1:104133679-104134279(+)
chr1:104134483-104135083(+)
chr1:104156630-104157230(+)
chr1:104157790-104158390(+)
chr1:104158689-104159289(+)
chr1:104159212-104159812(+)
chr1:104159960-104160560(+)
chr1:104177578-104178178(+)
chr1:104264127-104264727(+)
chr1:104267824-104268424(+)
chr1:104271687-104272287(+)
chr1:104303119-104303719(+)
chr1:104303550-104304150(+)
chr1:104306410-104307010(+)
chr1:104307829-104308429(+)
chr1:104311150-104311750(+)
chr1:104314103-104314703(+)
chr1:104314890-104315490(+)
chr1:104316922-104317522(+)
chr1:104321350-104321950(+)
chr1:104322370-104322970(+)
chr1:104323630-104324230(+)
chr1:104325290-104325890(+)
chr1:104326441-104327041(+)
chr1:104329910-104330510(+)
chr1:104330905-104331505(+)
chr1:104331811-104332411(+)
chr1:104332690-104333290(+)
chr1:104334967-104335567(+)
chr1:104336970-104337570(+)
chr1:104340194-104340794(+)
chr1:104341940-104342540(+)
chr1:104342710-104343310(+)
chr1:104343710-104344310(+)
chr1:104345850-104346450(+)
chr1:104349930-104350530(+)
chr1:104352130-104352730(+)
chr1:104353274-104353874(+)
chr1:104356810-104357410(+)
chr1:104357730-104358330(+)
chr1:104359012-104359612(+)
chr1:104360153-104360753(+)
chr1:104360860-104361460(+)
chr1:104361395-104361995(+)
chr1:104362420-104363020(+)
chr1:104364540-104365140(+)
chr1:104369070-104369670(+)
chr1:104369701-104370301(+)
chr1:104373316-104373916(+)
chr1:104374530-104375130(+)
chr1:104375900-104376500(+)
chr1:104376630-104377230(+)
chr1:104377371-104377971(+)
chr1:104381110-104381710(+)
chr1:104383276-104383876(+)
chr1:104383877-104384477(+)
chr1:104385110-104385710(+)
chr1:104386130-104386730(+)
chr1:104386770-104387370(+)
chr1:104387350-104387950(+)
chr1:104388400-104389000(+)
chr1:104389774-104390374(+)
chr1:104390620-104391220(+)
chr1:104395710-104396310(+)
chr1:104398536-104399136(+)
chr1:104399970-104400570(+)
chr1:104400980-104401580(+)
chr1:104401510-104402110(+)
chr1:104402253-104402853(+)
chr1:104403164-104403764(+)
chr1:104403616-104404216(+)
chr1:104404467-104405067(+)
chr1:104407730-104408330(+)
chr1:104408836-104409436(+)
chr1:104411560-104412160(+)
chr1:104412940-104413540(+)
chr1:104416250-104416850(+)
chr1:104417043-104417643(+)
chr1:104417590-104418190(+)
chr1:104418606-104419206(+)
chr1:104429950-104430550(+)
chr1:104430789-104431389(+)
chr1:104432320-104432920(+)
chr1:104433160-104433760(+)
chr1:104434050-104434650(+)
chr1:104436770-104437370(+)
chr1:104437498-104438098(+)
chr1:104438350-104438950(+)
chr1:104441239-104441839(+)
chr1:104442487-104443087(+)
chr1:104443609-104444209(+)
chr1:104444131-104444731(+)
chr1:104444560-104445160(+)
chr1:104445010-104445610(+)
chr1:104446208-104446808(+)
chr1:104447150-104447750(+)
chr1:104449122-104449722(+)
chr1:104450630-104451230(+)
chr1:104451400-104452000(+)
chr1:104454750-104455350(+)
chr1:104456890-104457490(+)
chr1:104458530-104459130(+)
chr1:104460323-104460923(+)
chr1:104462250-104462850(+)
chr1:104464150-104464750(+)
chr1:104469280-104469880(+)
chr1:104472690-104473290(+)
chr1:104474342-104474942(+)
chr1:104475050-104475650(+)
chr1:104477152-104477752(+)
chr1:104478350-104478950(+)
chr1:104479390-104479990(+)
chr1:104479843-104480443(+)
chr1:104480333-104480933(+)
chr1:104481910-104482510(+)
chr1:104483770-104484370(+)
chr1:104484456-104485056(+)
chr1:104485542-104486142(+)
chr1:104486760-104487360(+)
chr1:104487190-104487790(+)
chr1:104488281-104488881(+)
chr1:104490630-104491230(+)
chr1:104491034-104491634(+)
chr1:104492315-104492915(+)
chr1:104495911-104496511(+)
chr1:104497630-104498230(+)
chr1:104498130-104498730(+)
chr1:104502145-104502745(+)
chr1:104502700-104503300(+)
chr1:104507977-104508577(+)
chr1:104515090-104515690(+)
chr1:104516758-104517358(+)
chr1:104519076-104519676(+)
chr1:104523111-104523711(+)
chr1:104524560-104525160(+)
chr1:104527630-104528230(+)
chr1:104528430-104529030(+)
chr1:104528980-104529580(+)
chr1:104532350-104532950(+)
chr1:104534490-104535090(+)
chr1:104534946-104535546(+)
chr1:104536392-104536992(+)
chr1:104536990-104537590(+)
chr1:104539830-104540430(+)
chr1:104540630-104541230(+)
chr1:104541190-104541790(+)
chr1:104542640-104543240(+)
chr1:104544035-104544635(+)
chr1:104544590-104545190(+)
chr1:104545490-104546090(+)
chr1:104546560-104547160(+)
chr1:104546974-104547574(+)
chr1:104553580-104554180(+)
chr1:104554030-104554630(+)
chr1:104555570-104556170(+)
chr1:104561421-104562021(+)
chr1:104561933-104562533(+)
chr1:104563210-104563810(+)
chr1:104564674-104565274(+)
chr1:104565468-104566068(+)
chr1:104566470-104567070(+)
chr1:104567213-104567813(+)
chr1:104570022-104570622(+)
chr1:104570986-104571586(+)
chr1:104571929-104572529(+)
chr1:104572512-104573112(+)
chr1:104573338-104573938(+)
chr1:104574070-104574670(+)
chr1:104576012-104576612(+)
chr1:104576680-104577280(+)
chr1:104579962-104580562(+)
chr1:104585630-104586230(+)
chr1:104587340-104587940(+)
chr1:104590705-104591305(+)
chr1:104594950-104595550(+)
chr1:104596855-104597455(+)
chr1:104597901-104598501(+)
chr1:104598455-104599055(+)
chr1:104599310-104599910(+)
chr1:104599764-104600364(+)
chr1:104600210-104600810(+)
chr1:104602020-104602620(+)
chr1:104603655-104604255(+)
chr1:104605114-104605714(+)
chr1:104606912-104607512(+)
chr1:104608081-104608681(+)
chr1:104608810-104609410(+)
chr1:104610710-104611310(+)
chr1:104611340-104611940(+)
chr1:104614270-104614870(+)
chr1:104615390-104615990(+)
chr1:104615936-104616536(+)
chr1:104616943-104617543(+)
chr1:104618910-104619510(+)
chr1:104619311-104619911(+)
chr1:104621690-104622290(+)
chr1:104623480-104624080(+)
chr1:104624760-104625360(+)
chr1:104626458-104627058(+)
chr1:104626916-104627516(+)
chr1:104627950-104628550(+)
chr1:104628530-104629130(+)
chr1:104630306-104630906(+)
chr1:104633570-104634170(+)
chr1:104634568-104635168(+)
chr1:104635213-104635813(+)
chr1:104636830-104637430(+)
chr1:104638778-104639378(+)
chr1:104641234-104641834(+)
chr1:104642616-104643216(+)
chr1:104643690-104644290(+)
chr1:104646221-104646821(+)
chr1:104647998-104648598(+)
chr1:104650750-104651350(+)
chr1:104655250-104655850(+)
chr1:104660769-104661369(+)
chr1:104661214-104661814(+)
chr1:104663057-104663657(+)
chr1:104663798-104664398(+)
chr1:104666530-104667130(+)
chr1:104667192-104667792(+)
chr1:104667828-104668428(+)
chr1:104668510-104669110(+)
chr1:104671361-104671961(+)
chr1:104673070-104673670(+)
chr1:104674864-104675464(+)
chr1:104677175-104677775(+)
chr1:104677676-104678276(+)
chr1:104678150-104678750(+)
chr1:104678550-104679150(+)
chr1:104679109-104679709(+)
chr1:104679580-104680180(+)
chr1:104681050-104681650(+)
chr1:104681615-104682215(+)
chr1:104687530-104688130(+)
chr1:104691797-104692397(+)
chr1:104692893-104693493(+)
chr1:104695950-104696550(+)
chr1:104696690-104697290(+)
chr1:104699291-104699891(+)
chr1:104701330-104701930(+)
chr1:104706490-104707090(+)
chr1:104706970-104707570(+)
chr1:104708596-104709196(+)
chr1:104709862-104710462(+)
chr1:104712130-104712730(+)
chr1:104712644-104713244(+)
chr1:104713410-104714010(+)
chr1:104714895-104715495(+)
chr1:104715630-104716230(+)
chr1:104716773-104717373(+)
chr1:104719130-104719730(+)
chr1:104720050-104720650(+)
chr1:104721699-104722299(+)
chr1:104722290-104722890(+)
chr1:104722860-104723460(+)
chr1:104724198-104724798(+)
chr1:104724792-104725392(+)
chr1:104725443-104726043(+)
chr1:104728503-104729103(+)
chr1:104729549-104730149(+)
chr1:104731769-104732369(+)
chr1:104733241-104733841(+)
chr1:104733943-104734543(+)
chr1:104735490-104736090(+)
chr1:104737933-104738533(+)
chr1:104738670-104739270(+)
chr1:104741463-104742063(+)
chr1:104743390-104743990(+)
chr1:104751320-104751920(+)
chr1:104752010-104752610(+)
chr1:104753678-104754278(+)
chr1:104754730-104755330(+)
chr1:104755375-104755975(+)
chr1:104765075-104765675(+)
chr1:104768148-104768748(+)
chr1:104768765-104769365(+)
chr1:104770490-104771090(+)
chr1:104771950-104772550(+)
chr1:104772370-104772970(+)
chr1:104772990-104773590(+)
chr1:104773412-104774012(+)
chr1:104776340-104776940(+)
chr1:104777694-104778294(+)
chr1:104778960-104779560(+)
chr1:104780520-104781120(+)
chr1:104781520-104782120(+)
chr1:104782436-104783036(+)
chr1:104783733-104784333(+)
chr1:104784392-104784992(+)
chr1:104784985-104785585(+)
chr1:104785719-104786319(+)
chr1:104786250-104786850(+)
chr1:104786790-104787390(+)
chr1:104787330-104787930(+)
chr1:104789610-104790210(+)
chr1:104790014-104790614(+)
chr1:104790450-104791050(+)
chr1:104790905-104791505(+)
chr1:104795850-104796450(+)
chr1:104798311-104798911(+)
chr1:104801190-104801790(+)
chr1:104801760-104802360(+)
chr1:104802365-104802965(+)
chr1:104803600-104804200(+)
chr1:104804380-104804980(+)
chr1:104805052-104805652(+)
chr1:104805576-104806176(+)
chr1:104807074-104807674(+)
chr1:104807562-104808162(+)
chr1:104809933-104810533(+)
chr1:104811066-104811666(+)
chr1:104812244-104812844(+)
chr1:104815330-104815930(+)
chr1:104817490-104818090(+)
chr1:104818690-104819290(+)
chr1:104819540-104820140(+)
chr1:104820423-104821023(+)
chr1:104823030-104823630(+)
chr1:104825230-104825830(+)
chr1:104833643-104834243(+)
chr1:104836780-104837380(+)
chr1:104837192-104837792(+)
chr1:104838050-104838650(+)
chr1:104838550-104839150(+)
chr1:104840710-104841310(+)
chr1:104843360-104843960(+)
chr1:104844130-104844730(+)
chr1:104846650-104847250(+)
chr1:104851578-104852178(+)
chr1:104852310-104852910(+)
chr1:104852988-104853588(+)
chr1:104854210-104854810(+)
chr1:104855162-104855762(+)
chr1:104855690-104856290(+)
chr1:104857340-104857940(+)
chr1:104858415-104859015(+)
chr1:104860910-104861510(+)
chr1:104861390-104861990(+)
chr1:104863120-104863720(+)
chr1:104864658-104865258(+)
chr1:104865492-104866092(+)
chr1:104866400-104867000(+)
chr1:104867702-104868302(+)
chr1:104868880-104869480(+)
chr1:104871788-104872388(+)
chr1:104872610-104873210(+)
chr1:104880370-104880970(+)
chr1:104884265-104884865(+)
chr1:104886930-104887530(+)
chr1:104887350-104887950(+)
chr1:104889790-104890390(+)
chr1:104890758-104891358(+)
chr1:104891708-104892308(+)
chr1:104892830-104893430(+)
chr1:104893810-104894410(+)
chr1:104896110-104896710(+)
chr1:104896610-104897210(+)
chr1:104897350-104897950(+)
chr1:104898989-104899589(+)
chr1:104900600-104901200(+)
chr1:104901165-104901765(+)
chr1:104902068-104902668(+)
chr1:104902736-104903336(+)
chr1:104905010-104905610(+)
chr1:104907335-104907935(+)
chr1:104909600-104910200(+)
chr1:104911610-104912210(+)
chr1:104912650-104913250(+)
chr1:104920975-104921575(+)
chr1:104922546-104923146(+)
chr1:104923653-104924253(+)
chr1:104925120-104925720(+)
chr1:104926510-104927110(+)
chr1:104927570-104928170(+)
chr1:104929613-104930213(+)
chr1:104930557-104931157(+)
chr1:104932884-104933484(+)
chr1:104935093-104935693(+)
chr1:104940410-104941010(+)
chr1:104940830-104941430(+)
chr1:104941510-104942110(+)
chr1:104942266-104942866(+)
chr1:104942942-104943542(+)
chr1:104944286-104944886(+)
chr1:104944703-104945303(+)
chr1:104945120-104945720(+)
chr1:104945870-104946470(+)
chr1:104946550-104947150(+)
chr1:104949207-104949807(+)
chr1:104949910-104950510(+)
chr1:104950491-104951091(+)
chr1:104953045-104953645(+)
chr1:104954288-104954888(+)
chr1:104954890-104955490(+)
chr1:104957195-104957795(+)
chr1:104958430-104959030(+)
chr1:104961690-104962290(+)
chr1:104963250-104963850(+)
chr1:104966250-104966850(+)
chr1:104968250-104968850(+)
chr1:104970690-104971290(+)
chr1:104971470-104972070(+)
chr1:104972543-104973143(+)
chr1:104976430-104977030(+)
chr1:104976850-104977450(+)
chr1:104977779-104978379(+)
chr1:104978648-104979248(+)
chr1:104979791-104980391(+)
chr1:104980650-104981250(+)
chr1:104981370-104981970(+)
chr1:104982210-104982810(+)
chr1:104982740-104983340(+)
chr1:104983370-104983970(+)
chr1:104983985-104984585(+)
chr1:104984510-104985110(+)
chr1:104986550-104987150(+)
chr1:104988180-104988780(+)
chr1:104988950-104989550(+)
chr1:104990830-104991430(+)
chr1:104991850-104992450(+)
chr1:104992690-104993290(+)
chr1:104993550-104994150(+)
chr1:104994130-104994730(+)
chr1:104994820-104995420(+)
chr1:104995510-104996110(+)
chr1:104996330-104996930(+)
chr1:104997150-104997750(+)
chr1:104997810-104998410(+)
chr1:104999210-104999810(+)
chr1:104999984-105000584(+)
chr1:105000710-105001310(+)
chr1:105002274-105002874(+)
chr1:105002918-105003518(+)
chr1:105003410-105004010(+)
chr1:105004810-105005410(+)
chr1:105005330-105005930(+)
chr1:105005777-105006377(+)
chr1:105006250-105006850(+)
chr1:105006690-105007290(+)
chr1:105007230-105007830(+)
chr1:105007949-105008549(+)
chr1:105008614-105009214(+)
chr1:105009434-105010034(+)
chr1:105010113-105010713(+)
chr1:105010700-105011300(+)
chr1:105012590-105013190(+)
chr1:105013105-105013705(+)
chr1:105013730-105014330(+)
chr1:105014218-105014818(+)
chr1:105015010-105015610(+)
chr1:105015690-105016290(+)
chr1:105017330-105017930(+)
chr1:105017926-105018526(+)
chr1:105018625-105019225(+)
chr1:105019890-105020490(+)
chr1:105020930-105021530(+)
chr1:105027041-105027641(+)
chr1:105030540-105031140(+)
chr1:105031053-105031653(+)
chr1:105031760-105032360(+)
chr1:105036722-105037322(+)
chr1:105040370-105040970(+)
chr1:105045510-105046110(+)
chr1:105048210-105048810(+)
chr1:105053850-105054450(+)
chr1:105055070-105055670(+)
chr1:105056110-105056710(+)
chr1:105058654-105059254(+)
chr1:105059735-105060335(+)
chr1:105062904-105063504(+)
chr1:105065770-105066370(+)
chr1:105068001-105068601(+)
chr1:105068767-105069367(+)
chr1:105075050-105075650(+)
chr1:105076290-105076890(+)
chr1:105077010-105077610(+)
chr1:105077800-105078400(+)
chr1:105078870-105079470(+)
chr1:105080990-105081590(+)
chr1:105081677-105082277(+)
chr1:105087630-105088230(+)
chr1:105088355-105088955(+)
chr1:105089470-105090070(+)
chr1:105093350-105093950(+)
chr1:105093965-105094565(+)
chr1:105094450-105095050(+)
chr1:105098185-105098785(+)
chr1:105099266-105099866(+)
chr1:105100230-105100830(+)
chr1:105100860-105101460(+)
chr1:105101280-105101880(+)
chr1:105101690-105102290(+)
chr1:105102120-105102720(+)
chr1:105102670-105103270(+)
chr1:105103290-105103890(+)
chr1:105104250-105104850(+)
chr1:105106130-105106730(+)
chr1:105108070-105108670(+)
chr1:105108763-105109363(+)
chr1:105110970-105111570(+)
chr1:105111470-105112070(+)
chr1:105113630-105114230(+)
chr1:105115270-105115870(+)
chr1:105117070-105117670(+)
chr1:105119330-105119930(+)
chr1:105120470-105121070(+)
chr1:105120870-105121470(+)
chr1:105121339-105121939(+)
chr1:105122050-105122650(+)
chr1:105122790-105123390(+)
chr1:105123410-105124010(+)
chr1:105124014-105124614(+)
chr1:105125750-105126350(+)
chr1:105129050-105129650(+)
chr1:105134945-105135545(+)
chr1:105135520-105136120(+)
chr1:105136056-105136656(+)
chr1:105137410-105138010(+)
chr1:105139900-105140500(+)
chr1:105140700-105141300(+)
chr1:105142041-105142641(+)
chr1:105145178-105145778(+)
chr1:105146910-105147510(+)
chr1:105150800-105151400(+)
chr1:105152670-105153270(+)
chr1:105154730-105155330(+)
chr1:105156706-105157306(+)
chr1:105158200-105158800(+)
chr1:105158890-105159490(+)
chr1:105160100-105160700(+)
chr1:105163563-105164163(+)
chr1:105164387-105164987(+)
chr1:105166200-105166800(+)
chr1:105167870-105168470(+)
chr1:105169887-105170487(+)
chr1:105171730-105172330(+)
chr1:105173200-105173800(+)
chr1:105174477-105175077(+)
chr1:105175010-105175610(+)
chr1:105177990-105178590(+)
chr1:105179094-105179694(+)
chr1:105181170-105181770(+)
chr1:105182850-105183450(+)
chr1:105183910-105184510(+)
chr1:105186820-105187420(+)
chr1:105187330-105187930(+)
chr1:105188750-105189350(+)
chr1:105190736-105191336(+)
chr1:105191870-105192470(+)
chr1:105193870-105194470(+)
chr1:105199130-105199730(+)
chr1:105199800-105200400(+)
chr1:105207820-105208420(+)
chr1:105208973-105209573(+)
chr1:105211800-105212400(+)
chr1:105212930-105213530(+)
chr1:105213390-105213990(+)
chr1:105214321-105214921(+)
chr1:105214790-105215390(+)
chr1:105216110-105216710(+)
chr1:105217660-105218260(+)
chr1:105219090-105219690(+)
chr1:105224475-105225075(+)
chr1:105227074-105227674(+)
chr1:105231498-105232098(+)
chr1:105232010-105232610(+)
chr1:105233210-105233810(+)
chr1:105233970-105234570(+)
chr1:105235300-105235900(+)
chr1:105235850-105236450(+)
chr1:105236350-105236950(+)
chr1:105239250-105239850(+)
chr1:105240179-105240779(+)
chr1:105241620-105242220(+)
chr1:105245243-105245843(+)
chr1:105247455-105248055(+)
chr1:105248098-105248698(+)
chr1:105249201-105249801(+)
chr1:105251037-105251637(+)
chr1:105251930-105252530(+)
chr1:105257770-105258370(+)
chr1:105259631-105260231(+)
chr1:105260420-105261020(+)
chr1:105262270-105262870(+)
chr1:105263207-105263807(+)
chr1:105264730-105265330(+)
chr1:105267510-105268110(+)
chr1:105268265-105268865(+)
chr1:105268970-105269570(+)
chr1:105269449-105270049(+)
chr1:105270170-105270770(+)
chr1:105270710-105271310(+)
chr1:105271590-105272190(+)
chr1:105275070-105275670(+)
chr1:105278470-105279070(+)
chr1:105278960-105279560(+)
chr1:105279800-105280400(+)
chr1:105280270-105280870(+)
chr1:105282058-105282658(+)
chr1:105283090-105283690(+)
chr1:105284036-105284636(+)
chr1:105285670-105286270(+)
chr1:105289440-105290040(+)
chr1:105290730-105291330(+)
chr1:105292170-105292770(+)
chr1:105292641-105293241(+)
chr1:105300575-105301175(+)
chr1:105302453-105303053(+)
chr1:105302990-105303590(+)
chr1:105303691-105304291(+)
chr1:105304572-105305172(+)
chr1:105305510-105306110(+)
chr1:105307120-105307720(+)
chr1:105307581-105308181(+)
chr1:105308027-105308627(+)
chr1:105308885-105309485(+)
chr1:105310430-105311030(+)
chr1:105311114-105311714(+)
chr1:105311670-105312270(+)
chr1:105319507-105320107(+)
chr1:105320210-105320810(+)
chr1:105321232-105321832(+)
chr1:105323034-105323634(+)
chr1:105324355-105324955(+)
chr1:105325220-105325820(+)
chr1:105325819-105326419(+)
chr1:105326735-105327335(+)
chr1:105329610-105330210(+)
chr1:105330400-105331000(+)
chr1:105332924-105333524(+)
chr1:105334100-105334700(+)
chr1:105335850-105336450(+)
chr1:105337390-105337990(+)
chr1:105338470-105339070(+)
chr1:105340090-105340690(+)
chr1:105340588-105341188(+)
chr1:105341550-105342150(+)
chr1:105342730-105343330(+)
chr1:105343814-105344414(+)
chr1:105345862-105346462(+)
chr1:105346627-105347227(+)
chr1:105349530-105350130(+)
chr1:105350121-105350721(+)
chr1:105354690-105355290(+)
chr1:105355470-105356070(+)
chr1:105367917-105368517(+)
chr1:105368367-105368967(+)
chr1:105368910-105369510(+)
chr1:105372430-105373030(+)
chr1:105373055-105373655(+)
chr1:105379730-105380330(+)
chr1:105380150-105380750(+)
chr1:105382346-105382946(+)
chr1:105383070-105383670(+)
chr1:105385140-105385740(+)
chr1:105392650-105393250(+)
chr1:105394530-105395130(+)
chr1:105395800-105396400(+)
chr1:105396452-105397052(+)
chr1:105397010-105397610(+)
chr1:105398077-105398677(+)
chr1:105398660-105399260(+)
chr1:105399350-105399950(+)
chr1:105399941-105400541(+)
chr1:105402110-105402710(+)
chr1:105402790-105403390(+)
chr1:105404849-105405449(+)
chr1:105409406-105410006(+)
chr1:105409830-105410430(+)
chr1:105411344-105411944(+)
chr1:105412727-105413327(+)
chr1:105413327-105413927(+)
chr1:105415430-105416030(+)
chr1:105416565-105417165(+)
chr1:105420030-105420630(+)
chr1:105421023-105421623(+)
chr1:105422860-105423460(+)
chr1:105426270-105426870(+)
chr1:105426713-105427313(+)
chr1:105427451-105428051(+)
chr1:105433644-105434244(+)
chr1:105434112-105434712(+)
chr1:105437610-105438210(+)
chr1:105443130-105443730(+)
chr1:105447410-105448010(+)
chr1:105448698-105449298(+)
chr1:105450820-105451420(+)
chr1:105452735-105453335(+)
chr1:105454598-105455198(+)
chr1:105455990-105456590(+)
chr1:105459250-105459850(+)
chr1:105462510-105463110(+)
chr1:105463250-105463850(+)
chr1:105464062-105464662(+)
chr1:105464960-105465560(+)
chr1:105467211-105467811(+)
chr1:105469910-105470510(+)
chr1:105470850-105471450(+)
chr1:105471797-105472397(+)
chr1:105472293-105472893(+)
chr1:105473290-105473890(+)
chr1:105474010-105474610(+)
chr1:105474635-105475235(+)
chr1:105475089-105475689(+)
chr1:105475548-105476148(+)
chr1:105476378-105476978(+)
chr1:105483040-105483640(+)
chr1:105484552-105485152(+)
chr1:105485157-105485757(+)
chr1:105487863-105488463(+)
chr1:105488770-105489370(+)
chr1:105489270-105489870(+)
chr1:105489790-105490390(+)
chr1:105490530-105491130(+)
chr1:105491070-105491670(+)
chr1:105493020-105493620(+)
chr1:105494046-105494646(+)
chr1:105494740-105495340(+)
chr1:105496073-105496673(+)
chr1:105496910-105497510(+)
chr1:105499750-105500350(+)
chr1:105500290-105500890(+)
chr1:105501370-105501970(+)
chr1:105505590-105506190(+)
chr1:105506240-105506840(+)
chr1:105511480-105512080(+)
chr1:105512230-105512830(+)
chr1:105512850-105513450(+)
chr1:105514763-105515363(+)
chr1:105516115-105516715(+)
chr1:105517283-105517883(+)
chr1:105517935-105518535(+)
chr1:105521590-105522190(+)
chr1:105522190-105522790(+)
chr1:105522605-105523205(+)
chr1:105524010-105524610(+)
chr1:105529847-105530447(+)
chr1:105533610-105534210(+)
chr1:105534233-105534833(+)
chr1:105534849-105535449(+)
chr1:105537129-105537729(+)
chr1:105543323-105543923(+)
chr1:105544430-105545030(+)
chr1:105547266-105547866(+)
chr1:105547844-105548444(+)
chr1:105548660-105549260(+)
chr1:105554110-105554710(+)
chr1:105555750-105556350(+)
chr1:105559630-105560230(+)
chr1:105560090-105560690(+)
chr1:105563430-105564030(+)
chr1:105563950-105564550(+)
chr1:105568358-105568958(+)
chr1:105569195-105569795(+)
chr1:105569730-105570330(+)
chr1:105570528-105571128(+)
chr1:105574670-105575270(+)
chr1:105582130-105582730(+)
chr1:105584040-105584640(+)
chr1:105585090-105585690(+)
chr1:105588890-105589490(+)
chr1:105590035-105590635(+)
chr1:105597710-105598310(+)
chr1:105599810-105600410(+)
chr1:105603403-105604003(+)
chr1:105607115-105607715(+)
chr1:105613134-105613734(+)
chr1:105614010-105614610(+)
chr1:105615211-105615811(+)
chr1:105616190-105616790(+)
chr1:105618490-105619090(+)
chr1:105619470-105620070(+)
chr1:105621260-105621860(+)
chr1:105624320-105624920(+)
chr1:105626216-105626816(+)
chr1:105627670-105628270(+)
chr1:105630040-105630640(+)
chr1:105630698-105631298(+)
chr1:105634720-105635320(+)
chr1:105641810-105642410(+)
chr1:105642635-105643235(+)
chr1:105644034-105644634(+)
chr1:105644902-105645502(+)
chr1:105645980-105646580(+)
chr1:105648563-105649163(+)
chr1:105649770-105650370(+)
chr1:105651520-105652120(+)
chr1:105652040-105652640(+)
chr1:105652710-105653310(+)
chr1:105653490-105654090(+)
chr1:105653930-105654530(+)
chr1:105654380-105654980(+)
chr1:105654910-105655510(+)
chr1:105656255-105656855(+)
chr1:105656760-105657360(+)
chr1:105657310-105657910(+)
chr1:105658170-105658770(+)
chr1:105659673-105660273(+)
chr1:105662319-105662919(+)
chr1:105663200-105663800(+)
chr1:105664530-105665130(+)
chr1:105667530-105668130(+)
chr1:105668220-105668820(+)
chr1:105669641-105670241(+)
chr1:105670320-105670920(+)
chr1:105671060-105671660(+)
chr1:105671650-105672250(+)
chr1:105673910-105674510(+)
chr1:105674434-105675034(+)
chr1:105675046-105675646(+)
chr1:105679450-105680050(+)
chr1:105679953-105680553(+)
chr1:105680555-105681155(+)
chr1:105681061-105681661(+)
chr1:105682030-105682630(+)
chr1:105683250-105683850(+)
chr1:105683950-105684550(+)
chr1:105684670-105685270(+)
chr1:105685890-105686490(+)
chr1:105688310-105688910(+)
chr1:105689635-105690235(+)
chr1:105690710-105691310(+)
chr1:105691390-105691990(+)
chr1:105692010-105692610(+)
chr1:105692556-105693156(+)
chr1:105693903-105694503(+)
chr1:105695830-105696430(+)
chr1:105699330-105699930(+)
chr1:105699830-105700430(+)
chr1:105700530-105701130(+)
chr1:105701450-105702050(+)
chr1:105701910-105702510(+)
chr1:105702440-105703040(+)
chr1:105703370-105703970(+)
chr1:105705767-105706367(+)
chr1:105706990-105707590(+)
chr1:105710680-105711280(+)
chr1:105712070-105712670(+)
chr1:105714690-105715290(+)
chr1:105715345-105715945(+)
chr1:105717370-105717970(+)
chr1:105723310-105723910(+)
chr1:105723990-105724590(+)
chr1:105727704-105728304(+)
chr1:105728490-105729090(+)
chr1:105729526-105730126(+)
chr1:105737170-105737770(+)
chr1:105741060-105741660(+)
chr1:105741799-105742399(+)
chr1:105744090-105744690(+)
chr1:105745112-105745712(+)
chr1:105746432-105747032(+)
chr1:105747340-105747940(+)
chr1:105747780-105748380(+)
chr1:105748670-105749270(+)
chr1:105753230-105753830(+)
chr1:105754060-105754660(+)
chr1:105764858-105765458(+)
chr1:105768110-105768710(+)
chr1:105769560-105770160(+)
chr1:105770241-105770841(+)
chr1:105771120-105771720(+)
chr1:105773890-105774490(+)
chr1:105775584-105776184(+)
chr1:105776070-105776670(+)
chr1:105778790-105779390(+)
chr1:105780430-105781030(+)
chr1:105780970-105781570(+)
chr1:105781450-105782050(+)
chr1:105782230-105782830(+)
chr1:105783818-105784418(+)
chr1:105784970-105785570(+)
chr1:105786123-105786723(+)
chr1:105790450-105791050(+)
chr1:105791935-105792535(+)
chr1:105796730-105797330(+)
chr1:105797418-105798018(+)
chr1:105799180-105799780(+)
chr1:105802503-105803103(+)
chr1:105803610-105804210(+)
chr1:105807998-105808598(+)
chr1:105811250-105811850(+)
chr1:105813379-105813979(+)
chr1:105815230-105815830(+)
chr1:105816952-105817552(+)
chr1:105819080-105819680(+)
chr1:105820410-105821010(+)
chr1:105825750-105826350(+)
chr1:105826730-105827330(+)
chr1:105827270-105827870(+)
chr1:105827950-105828550(+)
chr1:105829928-105830528(+)
chr1:105833050-105833650(+)
chr1:105835450-105836050(+)
chr1:105836452-105837052(+)
chr1:105837645-105838245(+)
chr1:105838830-105839430(+)
chr1:105843250-105843850(+)
chr1:105843730-105844330(+)
chr1:105845480-105846080(+)
chr1:105851450-105852050(+)
chr1:105852469-105853069(+)
chr1:105853110-105853710(+)
chr1:105860435-105861035(+)
chr1:105865370-105865970(+)
chr1:105866230-105866830(+)
chr1:105867124-105867724(+)
chr1:105867736-105868336(+)
chr1:105868900-105869500(+)
chr1:105870906-105871506(+)
chr1:105871658-105872258(+)
chr1:105875057-105875657(+)
chr1:105876630-105877230(+)
chr1:105878230-105878830(+)
chr1:105879932-105880532(+)
chr1:105881506-105882106(+)
chr1:105883295-105883895(+)
chr1:105885910-105886510(+)
chr1:105886970-105887570(+)
chr1:105888090-105888690(+)
chr1:105890450-105891050(+)
chr1:105891890-105892490(+)
chr1:105893429-105894029(+)
chr1:105893965-105894565(+)
chr1:105896654-105897254(+)
chr1:105897820-105898420(+)
chr1:105901916-105902516(+)
chr1:105904957-105905557(+)
chr1:105905890-105906490(+)
chr1:105907650-105908250(+)
chr1:105909483-105910083(+)
chr1:105910988-105911588(+)
chr1:105912247-105912847(+)
chr1:105916204-105916804(+)
chr1:105918260-105918860(+)
chr1:105920330-105920930(+)
chr1:105921420-105922020(+)
chr1:105925824-105926424(+)
chr1:105926430-105927030(+)
chr1:105929025-105929625(+)
chr1:105930190-105930790(+)
chr1:105934330-105934930(+)
chr1:105938850-105939450(+)
chr1:105939250-105939850(+)
chr1:105940090-105940690(+)
chr1:105940660-105941260(+)
chr1:105941199-105941799(+)
chr1:105943080-105943680(+)
chr1:105944210-105944810(+)
chr1:105945163-105945763(+)
chr1:105946470-105947070(+)
chr1:105951293-105951893(+)
chr1:105952070-105952670(+)
chr1:105953778-105954378(+)
chr1:105954310-105954910(+)
chr1:105956093-105956693(+)
chr1:105958145-105958745(+)
chr1:105958786-105959386(+)
chr1:105959250-105959850(+)
chr1:105961541-105962141(+)
chr1:105965469-105966069(+)
chr1:105967508-105968108(+)
chr1:105967970-105968570(+)
chr1:105970066-105970666(+)
chr1:105976650-105977250(+)
chr1:105977770-105978370(+)
chr1:105979278-105979878(+)
chr1:105980040-105980640(+)
chr1:105980884-105981484(+)
chr1:105981928-105982528(+)
chr1:105983033-105983633(+)
chr1:105983435-105984035(+)
chr1:105984100-105984700(+)
chr1:105985425-105986025(+)
chr1:105986030-105986630(+)
chr1:105986530-105987130(+)
chr1:105987090-105987690(+)
chr1:105988395-105988995(+)
chr1:105990610-105991210(+)
chr1:105994950-105995550(+)
chr1:105995524-105996124(+)
chr1:106002365-106002965(+)
chr1:106003840-106004440(+)
chr1:106004810-106005410(+)
chr1:106007179-106007779(+)
chr1:106009858-106010458(+)
chr1:106012350-106012950(+)
chr1:106013015-106013615(+)
chr1:106013650-106014250(+)
chr1:106014590-106015190(+)
chr1:106015970-106016570(+)
chr1:106017146-106017746(+)
chr1:106018370-106018970(+)
chr1:106019068-106019668(+)
chr1:106020420-106021020(+)
chr1:106021613-106022213(+)
chr1:106022930-106023530(+)
chr1:106025983-106026583(+)
chr1:106027686-106028286(+)
chr1:106028910-106029510(+)
chr1:106031610-106032210(+)
chr1:106032650-106033250(+)
chr1:106033350-106033950(+)
chr1:106034570-106035170(+)
chr1:106035441-106036041(+)
chr1:106039964-106040564(+)
chr1:106041478-106042078(+)
chr1:106044800-106045400(+)
chr1:106048350-106048950(+)
chr1:106049270-106049870(+)
chr1:106050140-106050740(+)
chr1:106051750-106052350(+)
chr1:106053350-106053950(+)
chr1:106053969-106054569(+)
chr1:106057200-106057800(+)
chr1:106058117-106058717(+)
chr1:106062123-106062723(+)
chr1:106063490-106064090(+)
chr1:106067470-106068070(+)
chr1:106068535-106069135(+)
chr1:106071560-106072160(+)
chr1:106072290-106072890(+)
chr1:106075640-106076240(+)
chr1:106076980-106077580(+)
chr1:106077850-106078450(+)
chr1:106080050-106080650(+)
chr1:106083910-106084510(+)
chr1:106084560-106085160(+)
chr1:106085281-106085881(+)
chr1:106086510-106087110(+)
chr1:106087011-106087611(+)
chr1:106087910-106088510(+)
chr1:106089030-106089630(+)
chr1:106090830-106091430(+)
chr1:106092410-106093010(+)
chr1:106092950-106093550(+)
chr1:106094430-106095030(+)
chr1:106096970-106097570(+)
chr1:106098798-106099398(+)
chr1:106099232-106099832(+)
chr1:106099975-106100575(+)
chr1:106100565-106101165(+)
chr1:106101773-106102373(+)
chr1:106103710-106104310(+)
chr1:106104150-106104750(+)
chr1:106107950-106108550(+)
chr1:106108470-106109070(+)
chr1:106109900-106110500(+)
chr1:106115400-106116000(+)
chr1:106124150-106124750(+)
chr1:106128296-106128896(+)
chr1:106131710-106132310(+)
chr1:106133010-106133610(+)
chr1:106134187-106134787(+)
chr1:106138650-106139250(+)
chr1:106139504-106140104(+)
chr1:106140150-106140750(+)
chr1:106140899-106141499(+)
chr1:106141730-106142330(+)
chr1:106142470-106143070(+)
chr1:106147460-106148060(+)
chr1:106151217-106151817(+)
chr1:106158480-106159080(+)
chr1:106161340-106161940(+)
chr1:106163930-106164530(+)
chr1:106165168-106165768(+)
chr1:106167100-106167700(+)
chr1:106169135-106169735(+)
chr1:106169650-106170250(+)
chr1:106170210-106170810(+)
chr1:106171400-106172000(+)
chr1:106173610-106174210(+)
chr1:106174749-106175349(+)
chr1:106175233-106175833(+)
chr1:106175795-106176395(+)
chr1:106176669-106177269(+)
chr1:106177450-106178050(+)
chr1:106178600-106179200(+)
chr1:106179026-106179626(+)
chr1:106183926-106184526(+)
chr1:106184510-106185110(+)
chr1:106189430-106190030(+)
chr1:106191995-106192595(+)
chr1:106194639-106195239(+)
chr1:106196970-106197570(+)
chr1:106197574-106198174(+)
chr1:106198262-106198862(+)
chr1:106199690-106200290(+)
chr1:106200200-106200800(+)
chr1:106200640-106201240(+)
chr1:106206600-106207200(+)
chr1:106207025-106207625(+)
chr1:106210368-106210968(+)
chr1:106217490-106218090(+)
chr1:106220899-106221499(+)
chr1:106226360-106226960(+)
chr1:106227265-106227865(+)
chr1:106228131-106228731(+)
chr1:106228545-106229145(+)
chr1:106229178-106229778(+)
chr1:106231193-106231793(+)
chr1:106233890-106234490(+)
chr1:106237630-106238230(+)
chr1:106238070-106238670(+)
chr1:106240080-106240680(+)
chr1:106240808-106241408(+)
chr1:106241750-106242350(+)
chr1:106243278-106243878(+)
chr1:106245884-106246484(+)
chr1:106249490-106250090(+)
chr1:106252238-106252838(+)
chr1:106253614-106254214(+)
chr1:106254593-106255193(+)
chr1:106255761-106256361(+)
chr1:106259553-106260153(+)
chr1:106260350-106260950(+)
chr1:106263600-106264200(+)
chr1:106264385-106264985(+)
chr1:106266042-106266642(+)
chr1:106266767-106267367(+)
chr1:106273227-106273827(+)
chr1:106273890-106274490(+)
chr1:106278710-106279310(+)
chr1:106279460-106280060(+)
chr1:106284010-106284610(+)
chr1:106284430-106285030(+)
chr1:106286450-106287050(+)
chr1:106289370-106289970(+)
chr1:106296010-106296610(+)
chr1:106296450-106297050(+)
chr1:106297410-106298010(+)
chr1:106298390-106298990(+)
chr1:106299155-106299755(+)
chr1:106299560-106300160(+)
chr1:106300117-106300717(+)
chr1:106300980-106301580(+)
chr1:106301770-106302370(+)
chr1:106302510-106303110(+)
chr1:106303682-106304282(+)
chr1:106305284-106305884(+)
chr1:106306630-106307230(+)
chr1:106307870-106308470(+)
chr1:106310410-106311010(+)
chr1:106312870-106313470(+)
chr1:106313873-106314473(+)
chr1:106314415-106315015(+)
chr1:106319890-106320490(+)
chr1:106320800-106321400(+)
chr1:106321870-106322470(+)
chr1:106322270-106322870(+)
chr1:106324370-106324970(+)
chr1:106326762-106327362(+)
chr1:106327531-106328131(+)
chr1:106328016-106328616(+)
chr1:106332210-106332810(+)
chr1:106333290-106333890(+)
chr1:106335450-106336050(+)
chr1:106336060-106336660(+)
chr1:106336820-106337420(+)
chr1:106337310-106337910(+)
chr1:106337747-106338347(+)
chr1:106338810-106339410(+)
chr1:106340037-106340637(+)
chr1:106340920-106341520(+)
chr1:106341707-106342307(+)
chr1:106342530-106343130(+)
chr1:106343130-106343730(+)
chr1:106343560-106344160(+)
chr1:106344370-106344970(+)
chr1:106348510-106349110(+)
chr1:106349156-106349756(+)
chr1:106349735-106350335(+)
chr1:106350930-106351530(+)
chr1:106352370-106352970(+)
chr1:106353320-106353920(+)
chr1:106356400-106357000(+)
chr1:106357695-106358295(+)
chr1:106361590-106362190(+)
chr1:106366172-106366772(+)
chr1:106368440-106369040(+)
chr1:106369650-106370250(+)
chr1:106370090-106370690(+)
chr1:106372705-106373305(+)
chr1:106373192-106373792(+)
chr1:106373910-106374510(+)
chr1:106374930-106375530(+)
chr1:106375630-106376230(+)
chr1:106379650-106380250(+)
chr1:106380110-106380710(+)
chr1:106380544-106381144(+)
chr1:106381150-106381750(+)
chr1:106381570-106382170(+)
chr1:106382030-106382630(+)
chr1:106382470-106383070(+)
chr1:106383102-106383702(+)
chr1:106383510-106384110(+)
chr1:106384607-106385207(+)
chr1:106385186-106385786(+)
chr1:106387543-106388143(+)
chr1:106387998-106388598(+)
chr1:106388810-106389410(+)
chr1:106391230-106391830(+)
chr1:106391650-106392250(+)
chr1:106392540-106393140(+)
chr1:106393140-106393740(+)
chr1:106394040-106394640(+)
chr1:106394890-106395490(+)
chr1:106395710-106396310(+)
chr1:106396510-106397110(+)
chr1:106397250-106397850(+)
chr1:106397890-106398490(+)
chr1:106401350-106401950(+)
chr1:106403832-106404432(+)
chr1:106407207-106407807(+)
chr1:106408030-106408630(+)
chr1:106408670-106409270(+)
chr1:106412984-106413584(+)
chr1:106415333-106415933(+)
chr1:106416010-106416610(+)
chr1:106417191-106417791(+)
chr1:106423530-106424130(+)
chr1:106426720-106427320(+)
chr1:106428862-106429462(+)
chr1:106429450-106430050(+)
chr1:106430934-106431534(+)
chr1:106433824-106434424(+)
chr1:106436539-106437139(+)
chr1:106437710-106438310(+)
chr1:106439008-106439608(+)
chr1:106441420-106442020(+)
chr1:106444110-106444710(+)
chr1:106447654-106448254(+)
chr1:106448460-106449060(+)
chr1:106451040-106451640(+)
chr1:106451490-106452090(+)
chr1:106452333-106452933(+)
chr1:106455030-106455630(+)
chr1:106455565-106456165(+)
chr1:106456120-106456720(+)
chr1:106456813-106457413(+)
chr1:106457887-106458487(+)
chr1:106462290-106462890(+)
chr1:106463190-106463790(+)
chr1:106465110-106465710(+)
chr1:106467720-106468320(+)
chr1:106471182-106471782(+)
chr1:106473380-106473980(+)
chr1:106474420-106475020(+)
chr1:106475290-106475890(+)
chr1:106476270-106476870(+)
chr1:106477330-106477930(+)
chr1:106478995-106479595(+)
chr1:106479415-106480015(+)
chr1:106483170-106483770(+)
chr1:106493877-106494477(+)
chr1:106494570-106495170(+)
chr1:106495010-106495610(+)
chr1:106496830-106497430(+)
chr1:106498968-106499568(+)
chr1:106500520-106501120(+)
chr1:106504965-106505565(+)
chr1:106506030-106506630(+)
chr1:106507390-106507990(+)
chr1:106510242-106510842(+)
chr1:106512520-106513120(+)
chr1:106514170-106514770(+)
chr1:106517990-106518590(+)
chr1:106519320-106519920(+)
chr1:106520070-106520670(+)
chr1:106521010-106521610(+)
chr1:106524496-106525096(+)
chr1:106530770-106531370(+)
chr1:106534668-106535268(+)
chr1:106535070-106535670(+)
chr1:106538030-106538630(+)
chr1:106539990-106540590(+)
chr1:106540490-106541090(+)
chr1:106542910-106543510(+)
chr1:106543620-106544220(+)
chr1:106545810-106546410(+)
chr1:106549770-106550370(+)
chr1:106550268-106550868(+)
chr1:106552253-106552853(+)
chr1:106554450-106555050(+)
chr1:106556690-106557290(+)
chr1:106558830-106559430(+)
chr1:106562450-106563050(+)
chr1:106563556-106564156(+)
chr1:106564821-106565421(+)
chr1:106565446-106566046(+)
chr1:106570446-106571046(+)
chr1:106572850-106573450(+)
chr1:106574256-106574856(+)
chr1:106575750-106576350(+)
chr1:106580053-106580653(+)
chr1:106580808-106581408(+)
chr1:106581315-106581915(+)
chr1:106582970-106583570(+)
chr1:106583435-106584035(+)
chr1:106583930-106584530(+)
chr1:106585350-106585950(+)
chr1:106586456-106587056(+)
chr1:106587082-106587682(+)
chr1:106587690-106588290(+)
chr1:106589730-106590330(+)
chr1:106592113-106592713(+)
chr1:106593930-106594530(+)
chr1:106596650-106597250(+)
chr1:106597425-106598025(+)
chr1:106598396-106598996(+)
chr1:106600674-106601274(+)
chr1:106604122-106604722(+)
chr1:106604607-106605207(+)
chr1:106606047-106606647(+)
chr1:106606930-106607530(+)
chr1:106607556-106608156(+)
chr1:106612418-106613018(+)
chr1:106615775-106616375(+)
chr1:106617410-106618010(+)
chr1:106617850-106618450(+)
chr1:106618512-106619112(+)
chr1:106619770-106620370(+)
chr1:106620290-106620890(+)
chr1:106620750-106621350(+)
chr1:106621976-106622576(+)
chr1:106623422-106624022(+)
chr1:106626195-106626795(+)
chr1:106630510-106631110(+)
chr1:106631978-106632578(+)
chr1:106634830-106635430(+)
chr1:106635630-106636230(+)
chr1:106641790-106642390(+)
chr1:106642890-106643490(+)
chr1:106643750-106644350(+)
chr1:106645450-106646050(+)
chr1:106649990-106650590(+)
chr1:106651510-106652110(+)
chr1:106653507-106654107(+)
chr1:106654274-106654874(+)
chr1:106654715-106655315(+)
chr1:106656140-106656740(+)
chr1:106660899-106661499(+)
chr1:106661630-106662230(+)
chr1:106662330-106662930(+)
chr1:106662980-106663580(+)
chr1:106663413-106664013(+)
chr1:106663825-106664425(+)
chr1:106667054-106667654(+)
chr1:106670390-106670990(+)
chr1:106671303-106671903(+)
chr1:106672062-106672662(+)
chr1:106672570-106673170(+)
chr1:106676439-106677039(+)
chr1:106677056-106677656(+)
chr1:106677913-106678513(+)
chr1:106679400-106680000(+)
chr1:106679850-106680450(+)
chr1:106684110-106684710(+)
chr1:106684900-106685500(+)
chr1:106687510-106688110(+)
chr1:106688714-106689314(+)
chr1:106691250-106691850(+)
chr1:106692325-106692925(+)
chr1:106693430-106694030(+)
chr1:106696050-106696650(+)
chr1:106696872-106697472(+)
chr1:106699470-106700070(+)
chr1:106700570-106701170(+)
chr1:106701450-106702050(+)
chr1:106702930-106703530(+)
chr1:106703950-106704550(+)
chr1:106704520-106705120(+)
chr1:106707490-106708090(+)
chr1:106712270-106712870(+)
chr1:106717310-106717910(+)
chr1:106718030-106718630(+)
chr1:106719972-106720572(+)
chr1:106721320-106721920(+)
chr1:106722070-106722670(+)
chr1:106722972-106723572(+)
chr1:106723630-106724230(+)
chr1:106725720-106726320(+)
chr1:106726425-106727025(+)
chr1:106727010-106727610(+)
chr1:106727515-106728115(+)
chr1:106728110-106728710(+)
chr1:106728982-106729582(+)
chr1:106730904-106731504(+)
chr1:106731600-106732200(+)
chr1:106732334-106732934(+)
chr1:106733002-106733602(+)
chr1:106734190-106734790(+)
chr1:106734905-106735505(+)
chr1:106735606-106736206(+)
chr1:106736210-106736810(+)
chr1:106736743-106737343(+)
chr1:106737188-106737788(+)
chr1:106737685-106738285(+)
chr1:106738490-106739090(+)
chr1:106738930-106739530(+)
chr1:106739330-106739930(+)
chr1:106739870-106740470(+)
chr1:106740355-106740955(+)
chr1:106740810-106741410(+)
chr1:106741300-106741900(+)
chr1:106741985-106742585(+)
chr1:106742470-106743070(+)
chr1:106743018-106743618(+)
chr1:106743664-106744264(+)
chr1:106744250-106744850(+)
chr1:106744786-106745386(+)
chr1:106745260-106745860(+)
chr1:106745870-106746470(+)
chr1:106746440-106747040(+)
chr1:106746940-106747540(+)
chr1:106747392-106747992(+)
chr1:106747984-106748584(+)
chr1:106748940-106749540(+)
chr1:106749595-106750195(+)
chr1:106750275-106750875(+)
chr1:106751807-106752407(+)
chr1:106752617-106753217(+)
chr1:106753690-106754290(+)
chr1:106755670-106756270(+)
chr1:106756533-106757133(+)
chr1:106758780-106759380(+)
chr1:106760226-106760826(+)
chr1:106760670-106761270(+)
chr1:106764920-106765520(+)
chr1:106765701-106766301(+)
chr1:106766918-106767518(+)
chr1:106767901-106768501(+)
chr1:106768550-106769150(+)
chr1:106769033-106769633(+)
chr1:106769824-106770424(+)
chr1:106770250-106770850(+)
chr1:106771090-106771690(+)
chr1:106771737-106772337(+)
chr1:106773570-106774170(+)
chr1:106774020-106774620(+)
chr1:106774642-106775242(+)
chr1:106776071-106776671(+)
chr1:106776610-106777210(+)
chr1:106778200-106778800(+)
chr1:106778753-106779353(+)
chr1:106785240-106785840(+)
chr1:106790989-106791589(+)
chr1:106792250-106792850(+)
chr1:106793027-106793627(+)
chr1:106794710-106795310(+)
chr1:106795358-106795958(+)
chr1:106796205-106796805(+)
chr1:106796690-106797290(+)
chr1:106797170-106797770(+)
chr1:106800690-106801290(+)
chr1:106802098-106802698(+)
chr1:106803750-106804350(+)
chr1:106806335-106806935(+)
chr1:106807535-106808135(+)
chr1:106808490-106809090(+)
chr1:106809305-106809905(+)
chr1:106810592-106811192(+)
chr1:106811290-106811890(+)
chr1:106814830-106815430(+)
chr1:106818510-106819110(+)
chr1:106819374-106819974(+)
chr1:106820510-106821110(+)
chr1:106821229-106821829(+)
chr1:106827765-106828365(+)
chr1:106828310-106828910(+)
chr1:106829385-106829985(+)
chr1:106831110-106831710(+)
chr1:106832079-106832679(+)
chr1:106833634-106834234(+)
chr1:106834522-106835122(+)
chr1:106837170-106837770(+)
chr1:106838550-106839150(+)
chr1:106839569-106840169(+)
chr1:106840613-106841213(+)
chr1:106845980-106846580(+)
chr1:106846655-106847255(+)
chr1:106848710-106849310(+)
chr1:106850120-106850720(+)
chr1:106852880-106853480(+)
chr1:106854670-106855270(+)
chr1:106857390-106857990(+)
chr1:106859612-106860212(+)
chr1:106860064-106860664(+)
chr1:106860630-106861230(+)
chr1:106861670-106862270(+)
chr1:106862110-106862710(+)
chr1:106863523-106864123(+)
chr1:106864960-106865560(+)
chr1:106865530-106866130(+)
chr1:106866476-106867076(+)
chr1:106867290-106867890(+)
chr1:106868088-106868688(+)
chr1:106868934-106869534(+)
chr1:106869811-106870411(+)
chr1:106870300-106870900(+)
chr1:106872333-106872933(+)
chr1:106873855-106874455(+)
chr1:106880170-106880770(+)
chr1:106882700-106883300(+)
chr1:106886962-106887562(+)
chr1:106888010-106888610(+)
chr1:106891550-106892150(+)
chr1:106893430-106894030(+)
chr1:106896980-106897580(+)
chr1:106897800-106898400(+)
chr1:106900999-106901599(+)
chr1:106902287-106902887(+)
chr1:106902804-106903404(+)
chr1:106905740-106906340(+)
chr1:106907010-106907610(+)
chr1:106908092-106908692(+)
chr1:106909176-106909776(+)
chr1:106911140-106911740(+)
chr1:106913030-106913630(+)
chr1:106914860-106915460(+)
chr1:106915290-106915890(+)
chr1:106920635-106921235(+)
chr1:106921220-106921820(+)
chr1:106922810-106923410(+)
chr1:106926512-106927112(+)
chr1:106927256-106927856(+)
chr1:106927688-106928288(+)
chr1:106930420-106931020(+)
chr1:106931090-106931690(+)
chr1:106935572-106936172(+)
chr1:106936378-106936978(+)
chr1:106937070-106937670(+)
chr1:106938581-106939181(+)
chr1:106939082-106939682(+)
chr1:106940912-106941512(+)
chr1:106941673-106942273(+)
chr1:106942290-106942890(+)
chr1:106942840-106943440(+)
chr1:106943590-106944190(+)
chr1:106944250-106944850(+)
chr1:106945230-106945830(+)
chr1:106946002-106946602(+)
chr1:106946914-106947514(+)
chr1:106948110-106948710(+)
chr1:106948590-106949190(+)
chr1:106949850-106950450(+)
chr1:106950440-106951040(+)
chr1:106950890-106951490(+)
chr1:106952051-106952651(+)
chr1:106953910-106954510(+)
chr1:106955777-106956377(+)
chr1:106956210-106956810(+)
chr1:106956610-106957210(+)
chr1:106957310-106957910(+)
chr1:106960389-106960989(+)
chr1:106961105-106961705(+)
chr1:106961840-106962440(+)
chr1:106963159-106963759(+)
chr1:106963950-106964550(+)
chr1:106967488-106968088(+)
chr1:106969790-106970390(+)
chr1:106973010-106973610(+)
chr1:106974399-106974999(+)
chr1:106975020-106975620(+)
chr1:106975811-106976411(+)
chr1:106977815-106978415(+)
chr1:106978808-106979408(+)
chr1:106979234-106979834(+)
chr1:106979666-106980266(+)
chr1:106980320-106980920(+)
chr1:106981982-106982582(+)
chr1:106982550-106983150(+)
chr1:106983188-106983788(+)
chr1:106985550-106986150(+)
chr1:106989530-106990130(+)
chr1:106990020-106990620(+)
chr1:106990430-106991030(+)
chr1:106991720-106992320(+)
chr1:106992570-106993170(+)
chr1:106994650-106995250(+)
chr1:106996158-106996758(+)
chr1:106996790-106997390(+)
chr1:106997660-106998260(+)
chr1:106998556-106999156(+)
chr1:106999483-107000083(+)
chr1:106999910-107000510(+)
chr1:107000910-107001510(+)
chr1:107001362-107001962(+)
chr1:107002630-107003230(+)
chr1:107003565-107004165(+)
chr1:107004190-107004790(+)
chr1:107004800-107005400(+)
chr1:107006590-107007190(+)
chr1:107007150-107007750(+)
chr1:107007607-107008207(+)
chr1:107008179-107008779(+)
chr1:107008610-107009210(+)
chr1:107009600-107010200(+)
chr1:107010170-107010770(+)
chr1:107012560-107013160(+)
chr1:107014490-107015090(+)
chr1:107015040-107015640(+)
chr1:107015570-107016170(+)
chr1:107015970-107016570(+)
chr1:107016498-107017098(+)
chr1:107017090-107017690(+)
chr1:107018010-107018610(+)
chr1:107018625-107019225(+)
chr1:107021210-107021810(+)
chr1:107021870-107022470(+)
chr1:107023151-107023751(+)
chr1:107026450-107027050(+)
chr1:107027110-107027710(+)
chr1:107027961-107028561(+)
chr1:107028500-107029100(+)
chr1:107029430-107030030(+)
chr1:107029920-107030520(+)
chr1:107031670-107032270(+)
chr1:107032140-107032740(+)
chr1:107032606-107033206(+)
chr1:107033210-107033810(+)
chr1:107034010-107034610(+)
chr1:107034578-107035178(+)
chr1:107035430-107036030(+)
chr1:107036245-107036845(+)
chr1:107039150-107039750(+)
chr1:107039802-107040402(+)
chr1:107040777-107041377(+)
chr1:107042870-107043470(+)
chr1:107043632-107044232(+)
chr1:107045209-107045809(+)
chr1:107046164-107046764(+)
chr1:107047158-107047758(+)
chr1:107047690-107048290(+)
chr1:107048390-107048990(+)
chr1:107051050-107051650(+)
chr1:107051600-107052200(+)
chr1:107053130-107053730(+)
chr1:107053722-107054322(+)
chr1:107054180-107054780(+)
chr1:107055920-107056520(+)
chr1:107057855-107058455(+)
chr1:107059130-107059730(+)
chr1:107059803-107060403(+)
chr1:107062350-107062950(+)
chr1:107065030-107065630(+)
chr1:107066001-107066601(+)
chr1:107066629-107067229(+)
chr1:107067173-107067773(+)
chr1:107068642-107069242(+)
chr1:107069170-107069770(+)
chr1:107071790-107072390(+)
chr1:107072240-107072840(+)
chr1:107074473-107075073(+)
chr1:107075878-107076478(+)
chr1:107076300-107076900(+)
chr1:107077142-107077742(+)
chr1:107078182-107078782(+)
chr1:107078654-107079254(+)
chr1:107079251-107079851(+)
chr1:107080890-107081490(+)
chr1:107083930-107084530(+)
chr1:107087007-107087607(+)
chr1:107088991-107089591(+)
chr1:107090407-107091007(+)
chr1:107090832-107091432(+)
chr1:107091236-107091836(+)
chr1:107092203-107092803(+)
chr1:107095510-107096110(+)
chr1:107096772-107097372(+)
chr1:107098050-107098650(+)
chr1:107098650-107099250(+)
chr1:107103535-107104135(+)
chr1:107105330-107105930(+)
chr1:107106755-107107355(+)
chr1:107107550-107108150(+)
chr1:107108950-107109550(+)
chr1:107109766-107110366(+)
chr1:107110280-107110880(+)
chr1:107110776-107111376(+)
chr1:107111550-107112150(+)
chr1:107112955-107113555(+)
chr1:107113720-107114320(+)
chr1:107114342-107114942(+)
chr1:107114894-107115494(+)
chr1:107115490-107116090(+)
chr1:107116330-107116930(+)
chr1:107117450-107118050(+)
chr1:107118290-107118890(+)
chr1:107118728-107119328(+)
chr1:107119175-107119775(+)
chr1:107119840-107120440(+)
chr1:107121210-107121810(+)
chr1:107123110-107123710(+)
chr1:107123890-107124490(+)
chr1:107125480-107126080(+)
chr1:107125995-107126595(+)
chr1:107126648-107127248(+)
chr1:107127151-107127751(+)
chr1:107127750-107128350(+)
chr1:107128452-107129052(+)
chr1:107129030-107129630(+)
chr1:107129610-107130210(+)
chr1:107130491-107131091(+)
chr1:107131350-107131950(+)
chr1:107132390-107132990(+)
chr1:107133066-107133666(+)
chr1:107133550-107134150(+)
chr1:107134893-107135493(+)
chr1:107136010-107136610(+)
chr1:107136550-107137150(+)
chr1:107137682-107138282(+)
chr1:107138790-107139390(+)
chr1:107141070-107141670(+)
chr1:107141595-107142195(+)
chr1:107143099-107143699(+)
chr1:107143810-107144410(+)
chr1:107145171-107145771(+)
chr1:107146110-107146710(+)
chr1:107150268-107150868(+)
chr1:107151363-107151963(+)
chr1:107152338-107152938(+)
chr1:107154350-107154950(+)
chr1:107155190-107155790(+)
chr1:107155628-107156228(+)
chr1:107156387-107156987(+)
chr1:107157255-107157855(+)
chr1:107157923-107158523(+)
chr1:107158548-107159148(+)
chr1:107159010-107159610(+)
chr1:107161510-107162110(+)
chr1:107162195-107162795(+)
chr1:107163153-107163753(+)
chr1:107163883-107164483(+)
chr1:107164361-107164961(+)
chr1:107167639-107168239(+)
chr1:107169030-107169630(+)
chr1:107170560-107171160(+)
chr1:107171069-107171669(+)
chr1:107171728-107172328(+)
chr1:107175342-107175942(+)
chr1:107176070-107176670(+)
chr1:107178030-107178630(+)
chr1:107179290-107179890(+)
chr1:107180182-107180782(+)
chr1:107182140-107182740(+)
chr1:107182890-107183490(+)
chr1:107184770-107185370(+)
chr1:107187180-107187780(+)
chr1:107187810-107188410(+)
chr1:107188702-107189302(+)
chr1:107189359-107189959(+)
chr1:107189863-107190463(+)
chr1:107190601-107191201(+)
chr1:107191145-107191745(+)
chr1:107192790-107193390(+)
chr1:107193900-107194500(+)
chr1:107194328-107194928(+)
chr1:107197876-107198476(+)
chr1:107199890-107200490(+)
chr1:107200330-107200930(+)
chr1:107201610-107202210(+)
chr1:107202369-107202969(+)
chr1:107205730-107206330(+)
chr1:107210070-107210670(+)
chr1:107214910-107215510(+)
chr1:107218116-107218716(+)
chr1:107218589-107219189(+)
chr1:107219548-107220148(+)
chr1:107220255-107220855(+)
chr1:107220710-107221310(+)
chr1:107221164-107221764(+)
chr1:107221950-107222550(+)
chr1:107222765-107223365(+)
chr1:107223370-107223970(+)
chr1:107224523-107225123(+)
chr1:107225050-107225650(+)
chr1:107225590-107226190(+)
chr1:107226740-107227340(+)
chr1:107227970-107228570(+)
chr1:107229690-107230290(+)
chr1:107230602-107231202(+)
chr1:107231011-107231611(+)
chr1:107231430-107232030(+)
chr1:107232591-107233191(+)
chr1:107235050-107235650(+)
chr1:107236133-107236733(+)
chr1:107237510-107238110(+)
chr1:107238050-107238650(+)
chr1:107239430-107240030(+)
chr1:107239950-107240550(+)
chr1:107240470-107241070(+)
chr1:107241238-107241838(+)
chr1:107241937-107242537(+)
chr1:107242746-107243346(+)
chr1:107243889-107244489(+)
chr1:107244514-107245114(+)
chr1:107246834-107247434(+)
chr1:107248385-107248985(+)
chr1:107252638-107253238(+)
chr1:107255474-107256074(+)
chr1:107256310-107256910(+)
chr1:107257310-107257910(+)
chr1:107259653-107260253(+)
chr1:107260125-107260725(+)
chr1:107260892-107261492(+)
chr1:107263942-107264542(+)
chr1:107264360-107264960(+)
chr1:107264982-107265582(+)
chr1:107269694-107270294(+)
chr1:107275934-107276534(+)
chr1:107277490-107278090(+)
chr1:107278770-107279370(+)
chr1:107279240-107279840(+)
chr1:107279830-107280430(+)
chr1:107282650-107283250(+)
chr1:107285410-107286010(+)
chr1:107287990-107288590(+)
chr1:107288465-107289065(+)
chr1:107289145-107289745(+)
chr1:107289749-107290349(+)
chr1:107290276-107290876(+)
chr1:107291178-107291778(+)
chr1:107291969-107292569(+)
chr1:107292471-107293071(+)
chr1:107293540-107294140(+)
chr1:107294030-107294630(+)
chr1:107294914-107295514(+)
chr1:107295526-107296126(+)
chr1:107296270-107296870(+)
chr1:107296772-107297372(+)
chr1:107297419-107298019(+)
chr1:107298234-107298834(+)
chr1:107299245-107299845(+)
chr1:107299650-107300250(+)
chr1:107300870-107301470(+)
chr1:107301440-107302040(+)
chr1:107303790-107304390(+)
chr1:107304990-107305590(+)
chr1:107309755-107310355(+)
chr1:107310564-107311164(+)
chr1:107311015-107311615(+)
chr1:107312636-107313236(+)
chr1:107313370-107313970(+)
chr1:107315475-107316075(+)
chr1:107316530-107317130(+)
chr1:107317418-107318018(+)
chr1:107321030-107321630(+)
chr1:107322584-107323184(+)
chr1:107323326-107323926(+)
chr1:107324097-107324697(+)
chr1:107324510-107325110(+)
chr1:107325790-107326390(+)
chr1:107326330-107326930(+)
chr1:107326948-107327548(+)
chr1:107327652-107328252(+)
chr1:107328060-107328660(+)
chr1:107328525-107329125(+)
chr1:107329086-107329686(+)
chr1:107329985-107330585(+)
chr1:107330530-107331130(+)
chr1:107331123-107331723(+)
chr1:107331892-107332492(+)
chr1:107332295-107332895(+)
chr1:107333290-107333890(+)
chr1:107333758-107334358(+)
chr1:107334414-107335014(+)
chr1:107335030-107335630(+)
chr1:107335450-107336050(+)
chr1:107336143-107336743(+)
chr1:107336648-107337248(+)
chr1:107337532-107338132(+)
chr1:107338256-107338856(+)
chr1:107339097-107339697(+)
chr1:107339670-107340270(+)
chr1:107340510-107341110(+)
chr1:107341507-107342107(+)
chr1:107342818-107343418(+)
chr1:107344090-107344690(+)
chr1:107344775-107345375(+)
chr1:107345641-107346241(+)
chr1:107346340-107346940(+)
chr1:107347400-107348000(+)
chr1:107351760-107352360(+)
chr1:107355886-107356486(+)
chr1:107356960-107357560(+)
chr1:107358730-107359330(+)
chr1:107359347-107359947(+)
chr1:107360114-107360714(+)
chr1:107360724-107361324(+)
chr1:107361890-107362490(+)
chr1:107362330-107362930(+)
chr1:107362938-107363538(+)
chr1:107364730-107365330(+)
chr1:107365650-107366250(+)
chr1:107370000-107370600(+)
chr1:107373170-107373770(+)
chr1:107374018-107374618(+)
chr1:107374610-107375210(+)
chr1:107375730-107376330(+)
chr1:107378770-107379370(+)
chr1:107379277-107379877(+)
chr1:107379830-107380430(+)
chr1:107381782-107382382(+)
chr1:107383450-107384050(+)
chr1:107386098-107386698(+)
chr1:107389090-107389690(+)
chr1:107389650-107390250(+)
chr1:107392710-107393310(+)
chr1:107393336-107393936(+)
chr1:107395868-107396468(+)
chr1:107397370-107397970(+)
chr1:107402234-107402834(+)
chr1:107403950-107404550(+)
chr1:107404861-107405461(+)
chr1:107405485-107406085(+)
chr1:107406040-107406640(+)
chr1:107406659-107407259(+)
chr1:107407391-107407991(+)
chr1:107408240-107408840(+)
chr1:107408787-107409387(+)
chr1:107409464-107410064(+)
chr1:107410250-107410850(+)
chr1:107411350-107411950(+)
chr1:107412050-107412650(+)
chr1:107412570-107413170(+)
chr1:107413040-107413640(+)
chr1:107415160-107415760(+)
chr1:107418050-107418650(+)
chr1:107418864-107419464(+)
chr1:107420590-107421190(+)
chr1:107421630-107422230(+)
chr1:107422031-107422631(+)
chr1:107422985-107423585(+)
chr1:107424789-107425389(+)
chr1:107425565-107426165(+)
chr1:107426610-107427210(+)
chr1:107427370-107427970(+)
chr1:107428650-107429250(+)
chr1:107430210-107430810(+)
chr1:107430890-107431490(+)
chr1:107431630-107432230(+)
chr1:107432145-107432745(+)
chr1:107433890-107434490(+)
chr1:107434990-107435590(+)
chr1:107440680-107441280(+)
chr1:107441270-107441870(+)
chr1:107442351-107442951(+)
chr1:107442850-107443450(+)
chr1:107445000-107445600(+)
chr1:107446840-107447440(+)
chr1:107447842-107448442(+)
chr1:107449210-107449810(+)
chr1:107450381-107450981(+)
chr1:107450785-107451385(+)
chr1:107451286-107451886(+)
chr1:107452029-107452629(+)
chr1:107452803-107453403(+)
chr1:107453306-107453906(+)
chr1:107454658-107455258(+)
chr1:107455110-107455710(+)
chr1:107457490-107458090(+)
chr1:107459278-107459878(+)
chr1:107461070-107461670(+)
chr1:107463698-107464298(+)
chr1:107464430-107465030(+)
chr1:107464870-107465470(+)
chr1:107465690-107466290(+)
chr1:107466470-107467070(+)
chr1:107466882-107467482(+)
chr1:107469243-107469843(+)
chr1:107471694-107472294(+)
chr1:107472265-107472865(+)
chr1:107479626-107480226(+)
chr1:107482220-107482820(+)
chr1:107484210-107484810(+)
chr1:107486360-107486960(+)
chr1:107487220-107487820(+)
chr1:107487750-107488350(+)
chr1:107488865-107489465(+)
chr1:107489930-107490530(+)
chr1:107490792-107491392(+)
chr1:107491683-107492283(+)
chr1:107492238-107492838(+)
chr1:107492692-107493292(+)
chr1:107494470-107495070(+)
chr1:107494870-107495470(+)
chr1:107495302-107495902(+)
chr1:107496220-107496820(+)
chr1:107496810-107497410(+)
chr1:107497219-107497819(+)
chr1:107497820-107498420(+)
chr1:107498346-107498946(+)
chr1:107499236-107499836(+)
chr1:107500229-107500829(+)
chr1:107501064-107501664(+)
chr1:107502307-107502907(+)
chr1:107503027-107503627(+)
chr1:107504157-107504757(+)
chr1:107504627-107505227(+)
chr1:107505095-107505695(+)
chr1:107506991-107507591(+)
chr1:107511150-107511750(+)
chr1:107512260-107512860(+)
chr1:107512956-107513556(+)
chr1:107513931-107514531(+)
chr1:107514385-107514985(+)
chr1:107514970-107515570(+)
chr1:107515600-107516200(+)
chr1:107518434-107519034(+)
chr1:107518835-107519435(+)
chr1:107519695-107520295(+)
chr1:107521020-107521620(+)
chr1:107521892-107522492(+)
chr1:107522666-107523266(+)
chr1:107523930-107524530(+)
chr1:107524470-107525070(+)
chr1:107525015-107525615(+)
chr1:107525613-107526213(+)
chr1:107526780-107527380(+)
chr1:107527491-107528091(+)
chr1:107529085-107529685(+)
chr1:107529890-107530490(+)
chr1:107532940-107533540(+)
chr1:107535330-107535930(+)
chr1:107537150-107537750(+)
chr1:107538446-107539046(+)
chr1:107540921-107541521(+)
chr1:107543379-107543979(+)
chr1:107544440-107545040(+)
chr1:107545171-107545771(+)
chr1:107546498-107547098(+)
chr1:107546925-107547525(+)
chr1:107548541-107549141(+)
chr1:107549150-107549750(+)
chr1:107551311-107551911(+)
chr1:107551798-107552398(+)
chr1:107552754-107553354(+)
chr1:107553248-107553848(+)
chr1:107558305-107558905(+)
chr1:107559075-107559675(+)
chr1:107560083-107560683(+)
chr1:107560510-107561110(+)
chr1:107561672-107562272(+)
chr1:107562755-107563355(+)
chr1:107566138-107566738(+)
chr1:107566953-107567553(+)
chr1:107570690-107571290(+)
chr1:107571090-107571690(+)
chr1:107572530-107573130(+)
chr1:107574362-107574962(+)
chr1:107576990-107577590(+)
chr1:107578170-107578770(+)
chr1:107579260-107579860(+)
chr1:107580310-107580910(+)
chr1:107580810-107581410(+)
chr1:107581363-107581963(+)
chr1:107582358-107582958(+)
chr1:107585010-107585610(+)
chr1:107586110-107586710(+)
chr1:107586984-107587584(+)
chr1:107589430-107590030(+)
chr1:107590032-107590632(+)
chr1:107590771-107591371(+)
chr1:107597453-107598053(+)
chr1:107598277-107598877(+)
chr1:107598995-107599595(+)
chr1:107599668-107600268(+)
chr1:107600433-107601033(+)
chr1:107601179-107601779(+)
chr1:107601750-107602350(+)
chr1:107602290-107602890(+)
chr1:107603750-107604350(+)
chr1:107604573-107605173(+)
chr1:107607970-107608570(+)
chr1:107608750-107609350(+)
chr1:107609289-107609889(+)
chr1:107612470-107613070(+)
chr1:107613560-107614160(+)
chr1:107615830-107616430(+)
chr1:107617490-107618090(+)
chr1:107618811-107619411(+)
chr1:107619333-107619933(+)
chr1:107620385-107620985(+)
chr1:107621690-107622290(+)
chr1:107623620-107624220(+)
chr1:107624113-107624713(+)
chr1:107627110-107627710(+)
chr1:107627950-107628550(+)
chr1:107628390-107628990(+)
chr1:107629588-107630188(+)
chr1:107631814-107632414(+)
chr1:107632307-107632907(+)
chr1:107635949-107636549(+)
chr1:107636510-107637110(+)
chr1:107638155-107638755(+)
chr1:107638580-107639180(+)
chr1:107639252-107639852(+)
chr1:107640700-107641300(+)
chr1:107641464-107642064(+)
chr1:107642942-107643542(+)
chr1:107644105-107644705(+)
chr1:107644890-107645490(+)
chr1:107645660-107646260(+)
chr1:107647035-107647635(+)
chr1:107647540-107648140(+)
chr1:107648502-107649102(+)
chr1:107649785-107650385(+)
chr1:107650280-107650880(+)
chr1:107652059-107652659(+)
chr1:107652813-107653413(+)
chr1:107653761-107654361(+)
chr1:107655037-107655637(+)
chr1:107655718-107656318(+)
chr1:107656370-107656970(+)
chr1:107657858-107658458(+)
chr1:107658896-107659496(+)
chr1:107660150-107660750(+)
chr1:107663462-107664062(+)
chr1:107664030-107664630(+)
chr1:107664754-107665354(+)
chr1:107665710-107666310(+)
chr1:107667226-107667826(+)
chr1:107668250-107668850(+)
chr1:107669993-107670593(+)
chr1:107671070-107671670(+)
chr1:107671980-107672580(+)
chr1:107672715-107673315(+)
chr1:107674050-107674650(+)
chr1:107674711-107675311(+)
chr1:107675226-107675826(+)
chr1:107676390-107676990(+)
chr1:107677000-107677600(+)
chr1:107677979-107678579(+)
chr1:107680703-107681303(+)
chr1:107681539-107682139(+)
chr1:107682426-107683026(+)
chr1:107682828-107683428(+)
chr1:107683501-107684101(+)
chr1:107684062-107684662(+)
chr1:107684574-107685174(+)
chr1:107685292-107685892(+)
chr1:107686323-107686923(+)
chr1:107687255-107687855(+)
chr1:107688031-107688631(+)
chr1:107689070-107689670(+)
chr1:107689811-107690411(+)
chr1:107690308-107690908(+)
chr1:107691270-107691870(+)
chr1:107692402-107693002(+)
chr1:107692904-107693504(+)
chr1:107693650-107694250(+)
chr1:107694917-107695517(+)
chr1:107695529-107696129(+)
chr1:107696352-107696952(+)
chr1:107697650-107698250(+)
chr1:107698315-107698915(+)
chr1:107701077-107701677(+)
chr1:107701503-107702103(+)
chr1:107702950-107703550(+)
chr1:107705262-107705862(+)
chr1:107707422-107708022(+)
chr1:107711102-107711702(+)
chr1:107712159-107712759(+)
chr1:107713860-107714460(+)
chr1:107714270-107714870(+)
chr1:107714879-107715479(+)
chr1:107715288-107715888(+)
chr1:107715920-107716520(+)
chr1:107716650-107717250(+)
chr1:107717806-107718406(+)
chr1:107719270-107719870(+)
chr1:107721241-107721841(+)
chr1:107722400-107723000(+)
chr1:107723350-107723950(+)
chr1:107723988-107724588(+)
chr1:107725489-107726089(+)
chr1:107726948-107727548(+)
chr1:107727508-107728108(+)
chr1:107728410-107729010(+)
chr1:107728855-107729455(+)
chr1:107729969-107730569(+)
chr1:107730823-107731423(+)
chr1:107731450-107732050(+)
chr1:107735190-107735790(+)
chr1:107735833-107736433(+)
chr1:107736935-107737535(+)
chr1:107737930-107738530(+)
chr1:107739509-107740109(+)
chr1:107740146-107740746(+)
chr1:107741064-107741664(+)
chr1:107742406-107743006(+)
chr1:107743170-107743770(+)
chr1:107746933-107747533(+)
chr1:107748513-107749113(+)
chr1:107749791-107750391(+)
chr1:107751180-107751780(+)
chr1:107752000-107752600(+)
chr1:107752830-107753430(+)
chr1:107754002-107754602(+)
chr1:107754690-107755290(+)
chr1:107755282-107755882(+)
chr1:107755726-107756326(+)
chr1:107756890-107757490(+)
chr1:107760450-107761050(+)
chr1:107762572-107763172(+)
chr1:107765724-107766324(+)
chr1:107766960-107767560(+)
chr1:107768187-107768787(+)
chr1:107768626-107769226(+)
chr1:107769310-107769910(+)
chr1:107769838-107770438(+)
chr1:107770524-107771124(+)
chr1:107771287-107771887(+)
chr1:107771710-107772310(+)
chr1:107772196-107772796(+)
chr1:107774003-107774603(+)
chr1:107775007-107775607(+)
chr1:107775415-107776015(+)
chr1:107776540-107777140(+)
chr1:107777290-107777890(+)
chr1:107777745-107778345(+)
chr1:107778190-107778790(+)
chr1:107778958-107779558(+)
chr1:107780125-107780725(+)
chr1:107782801-107783401(+)
chr1:107783793-107784393(+)
chr1:107784500-107785100(+)
chr1:107785280-107785880(+)
chr1:107786002-107786602(+)
chr1:107786760-107787360(+)
chr1:107787179-107787779(+)
chr1:107787594-107788194(+)
chr1:107788650-107789250(+)
chr1:107789440-107790040(+)
chr1:107790054-107790654(+)
chr1:107790681-107791281(+)
chr1:107792685-107793285(+)
chr1:107793646-107794246(+)
chr1:107794225-107794825(+)
chr1:107794837-107795437(+)
chr1:107795550-107796150(+)
chr1:107796315-107796915(+)
chr1:107796810-107797410(+)
chr1:107797944-107798544(+)
chr1:107798830-107799430(+)
chr1:107800030-107800630(+)
chr1:107801070-107801670(+)
chr1:107801721-107802321(+)
chr1:107802750-107803350(+)
chr1:107803208-107803808(+)
chr1:107805209-107805809(+)
chr1:107805874-107806474(+)
chr1:107806630-107807230(+)
chr1:107807087-107807687(+)
chr1:107809150-107809750(+)
chr1:107810045-107810645(+)
chr1:107811132-107811732(+)
chr1:107812125-107812725(+)
chr1:107812860-107813460(+)
chr1:107814823-107815423(+)
chr1:107815438-107816038(+)
chr1:107816019-107816619(+)
chr1:107816735-107817335(+)
chr1:107817350-107817950(+)
chr1:107817930-107818530(+)
chr1:107818791-107819391(+)
chr1:107819501-107820101(+)
chr1:107821390-107821990(+)
chr1:107821794-107822394(+)
chr1:107823234-107823834(+)
chr1:107824910-107825510(+)
chr1:107825370-107825970(+)
chr1:107827698-107828298(+)
chr1:107828241-107828841(+)
chr1:107828650-107829250(+)
chr1:107834542-107835142(+)
chr1:107835935-107836535(+)
chr1:107836597-107837197(+)
chr1:107837205-107837805(+)
chr1:107839340-107839940(+)
chr1:107840194-107840794(+)
chr1:107840630-107841230(+)
chr1:107841186-107841786(+)
chr1:107842129-107842729(+)
chr1:107842766-107843366(+)
chr1:107843670-107844270(+)
chr1:107845750-107846350(+)
chr1:107848760-107849360(+)
chr1:107850010-107850610(+)
chr1:107851980-107852580(+)
chr1:107852815-107853415(+)
chr1:107853290-107853890(+)
chr1:107854214-107854814(+)
chr1:107857820-107858420(+)
chr1:107858292-107858892(+)
chr1:107859050-107859650(+)
chr1:107860122-107860722(+)
chr1:107861499-107862099(+)
chr1:107863690-107864290(+)
chr1:107864130-107864730(+)
chr1:107864570-107865170(+)
chr1:107865222-107865822(+)
chr1:107865890-107866490(+)
chr1:107866389-107866989(+)
chr1:107868430-107869030(+)
chr1:107869466-107870066(+)
chr1:107869962-107870562(+)
chr1:107870594-107871194(+)
chr1:107871646-107872246(+)
chr1:107874838-107875438(+)
chr1:107876300-107876900(+)
chr1:107876864-107877464(+)
chr1:107879230-107879830(+)
chr1:107879990-107880590(+)
chr1:107880777-107881377(+)
chr1:107881500-107882100(+)
chr1:107882328-107882928(+)
chr1:107883900-107884500(+)
chr1:107884856-107885456(+)
chr1:107886067-107886667(+)
chr1:107886843-107887443(+)
chr1:107887307-107887907(+)
chr1:107887818-107888418(+)
chr1:107888670-107889270(+)
chr1:107889687-107890287(+)
chr1:107893170-107893770(+)
chr1:107893960-107894560(+)
chr1:107895347-107895947(+)
chr1:107897101-107897701(+)
chr1:107897984-107898584(+)
chr1:107899050-107899650(+)
chr1:107899838-107900438(+)
chr1:107900497-107901097(+)
chr1:107901337-107901937(+)
chr1:107902047-107902647(+)
chr1:107903080-107903680(+)
chr1:107904150-107904750(+)
chr1:107904874-107905474(+)
chr1:107905628-107906228(+)
chr1:107906910-107907510(+)
chr1:107908021-107908621(+)
chr1:107908450-107909050(+)
chr1:107908870-107909470(+)
chr1:107912430-107913030(+)
chr1:107916359-107916959(+)
chr1:107917070-107917670(+)
chr1:107917539-107918139(+)
chr1:107918186-107918786(+)
chr1:107918900-107919500(+)
chr1:107919391-107919991(+)
chr1:107920033-107920633(+)
chr1:107920714-107921314(+)
chr1:107921280-107921880(+)
chr1:107921833-107922433(+)
chr1:107922356-107922956(+)
chr1:107923204-107923804(+)
chr1:107923920-107924520(+)
chr1:107924380-107924980(+)
chr1:107924980-107925580(+)
chr1:107925410-107926010(+)
chr1:107926006-107926606(+)
chr1:107926486-107927086(+)
chr1:107927041-107927641(+)
chr1:107927685-107928285(+)
chr1:107928175-107928775(+)
chr1:107928702-107929302(+)
chr1:107929218-107929818(+)
chr1:107929808-107930408(+)
chr1:107930750-107931350(+)
chr1:107931496-107932096(+)
chr1:107932291-107932891(+)
chr1:107933410-107934010(+)
chr1:107934090-107934690(+)
chr1:107934720-107935320(+)
chr1:107935585-107936185(+)
chr1:107936778-107937378(+)
chr1:107937387-107937987(+)
chr1:107938533-107939133(+)
chr1:107939136-107939736(+)
chr1:107941678-107942278(+)
chr1:107942130-107942730(+)
chr1:107943690-107944290(+)
chr1:107944380-107944980(+)
chr1:107946069-107946669(+)
chr1:107946690-107947290(+)
chr1:107947271-107947871(+)
chr1:107947730-107948330(+)
chr1:107948743-107949343(+)
chr1:107949190-107949790(+)
chr1:107951325-107951925(+)
chr1:107952065-107952665(+)
chr1:107953270-107953870(+)
chr1:107953948-107954548(+)
chr1:107955290-107955890(+)
chr1:107956153-107956753(+)
chr1:107957064-107957664(+)
chr1:107957763-107958363(+)
chr1:107959970-107960570(+)
chr1:107961484-107962084(+)
chr1:107962136-107962736(+)
chr1:107962786-107963386(+)
chr1:107963479-107964079(+)
chr1:107964015-107964615(+)
chr1:107964806-107965406(+)
chr1:107965429-107966029(+)
chr1:107966840-107967440(+)
chr1:107968110-107968710(+)
chr1:107969040-107969640(+)
chr1:107970910-107971510(+)
chr1:107973158-107973758(+)
chr1:107973910-107974510(+)
chr1:107974618-107975218(+)
chr1:107975617-107976217(+)
chr1:107976206-107976806(+)
chr1:107976758-107977358(+)
chr1:107978114-107978714(+)
chr1:107979021-107979621(+)
chr1:107981662-107982262(+)
chr1:107982100-107982700(+)
chr1:107983570-107984170(+)
chr1:107985204-107985804(+)
chr1:107986570-107987170(+)
chr1:107987080-107987680(+)
chr1:107988189-107988789(+)
chr1:107988600-107989200(+)
chr1:107990669-107991269(+)
chr1:107991390-107991990(+)
chr1:107991794-107992394(+)
chr1:107992209-107992809(+)
chr1:107993537-107994137(+)
chr1:107994198-107994798(+)
chr1:107994830-107995430(+)
chr1:107995844-107996444(+)
chr1:107996536-107997136(+)
chr1:107997312-107997912(+)
chr1:107998090-107998690(+)
chr1:107998570-107999170(+)
chr1:108000506-108001106(+)
chr1:108001922-108002522(+)
chr1:108002552-108003152(+)
chr1:108003142-108003742(+)
chr1:108003705-108004305(+)
chr1:108004120-108004720(+)
chr1:108004750-108005350(+)
chr1:108005220-108005820(+)
chr1:108006841-108007441(+)
chr1:108007314-108007914(+)
chr1:108007750-108008350(+)
chr1:108008630-108009230(+)
chr1:108009230-108009830(+)
chr1:108009855-108010455(+)
chr1:108012217-108012817(+)
chr1:108013107-108013707(+)
chr1:108013659-108014259(+)
chr1:108014063-108014663(+)
chr1:108014975-108015575(+)
chr1:108015443-108016043(+)
chr1:108016160-108016760(+)
chr1:108017010-108017610(+)
chr1:108017432-108018032(+)
chr1:108019120-108019720(+)
chr1:108019728-108020328(+)
chr1:108021205-108021805(+)
chr1:108021950-108022550(+)
chr1:108022434-108023034(+)
chr1:108023127-108023727(+)
chr1:108023595-108024195(+)
chr1:108024266-108024866(+)
chr1:108025003-108025603(+)
chr1:108025850-108026450(+)
chr1:108026400-108027000(+)
chr1:108026890-108027490(+)
chr1:108027830-108028430(+)
chr1:108028268-108028868(+)
chr1:108028806-108029406(+)
chr1:108029260-108029860(+)
chr1:108029918-108030518(+)
chr1:108032530-108033130(+)
chr1:108033456-108034056(+)
chr1:108034371-108034971(+)
chr1:108035150-108035750(+)
chr1:108035645-108036245(+)
chr1:108036145-108036745(+)
chr1:108037020-108037620(+)
chr1:108037670-108038270(+)
chr1:108038176-108038776(+)
chr1:108038689-108039289(+)
chr1:108039280-108039880(+)
chr1:108040310-108040910(+)
chr1:108040890-108041490(+)
chr1:108041698-108042298(+)
chr1:108042590-108043190(+)
chr1:108043150-108043750(+)
chr1:108043716-108044316(+)
chr1:108045090-108045690(+)
chr1:108045830-108046430(+)
chr1:108046575-108047175(+)
chr1:108047323-108047923(+)
chr1:108048961-108049561(+)
chr1:108050470-108051070(+)
chr1:108051080-108051680(+)
chr1:108052420-108053020(+)
chr1:108052870-108053470(+)
chr1:108053280-108053880(+)
chr1:108054230-108054830(+)
chr1:108055710-108056310(+)
chr1:108056764-108057364(+)
chr1:108057322-108057922(+)
chr1:108058221-108058821(+)
chr1:108058950-108059550(+)
chr1:108060190-108060790(+)
chr1:108064240-108064840(+)
chr1:108065090-108065690(+)
chr1:108065539-108066139(+)
chr1:108066261-108066861(+)
chr1:108066716-108067316(+)
chr1:108067217-108067817(+)
chr1:108067676-108068276(+)
chr1:108068374-108068974(+)
chr1:108069279-108069879(+)
chr1:108070439-108071039(+)
chr1:108071370-108071970(+)
chr1:108072065-108072665(+)
chr1:108073066-108073666(+)
chr1:108073731-108074331(+)
chr1:108074835-108075435(+)
chr1:108075911-108076511(+)
chr1:108077135-108077735(+)
chr1:108077610-108078210(+)
chr1:108078370-108078970(+)
chr1:108078843-108079443(+)
chr1:108079850-108080450(+)
chr1:108080999-108081599(+)
chr1:108081782-108082382(+)
chr1:108083258-108083858(+)
chr1:108083990-108084590(+)
chr1:108084710-108085310(+)
chr1:108085172-108085772(+)
chr1:108086817-108087417(+)
chr1:108087697-108088297(+)
chr1:108089012-108089612(+)
chr1:108090301-108090901(+)
chr1:108090796-108091396(+)
chr1:108091701-108092301(+)
chr1:108093390-108093990(+)
chr1:108093979-108094579(+)
chr1:108095278-108095878(+)
chr1:108097000-108097600(+)
chr1:108097620-108098220(+)
chr1:108098093-108098693(+)
chr1:108098920-108099520(+)
chr1:108099708-108100308(+)
chr1:108100572-108101172(+)
chr1:108102374-108102974(+)
chr1:108103406-108104006(+)
chr1:108104170-108104770(+)
chr1:108104679-108105279(+)
chr1:108105884-108106484(+)
chr1:108106714-108107314(+)
chr1:108107690-108108290(+)
chr1:108108451-108109051(+)
chr1:108109350-108109950(+)
chr1:108109901-108110501(+)
chr1:108111290-108111890(+)
chr1:108111830-108112430(+)
chr1:108113950-108114550(+)
chr1:108114541-108115141(+)
chr1:108115203-108115803(+)
chr1:108116116-108116716(+)
chr1:108116529-108117129(+)
chr1:108117815-108118415(+)
chr1:108120050-108120650(+)
chr1:108120930-108121530(+)
chr1:108121410-108122010(+)
chr1:108122355-108122955(+)
chr1:108123897-108124497(+)
chr1:108124530-108125130(+)
chr1:108128250-108128850(+)
chr1:108128670-108129270(+)
chr1:108130910-108131510(+)
chr1:108132520-108133120(+)
chr1:108133390-108133990(+)
chr1:108134458-108135058(+)
chr1:108135198-108135798(+)
chr1:108136198-108136798(+)
chr1:108137084-108137684(+)
chr1:108138085-108138685(+)
chr1:108138727-108139327(+)
chr1:108139809-108140409(+)
chr1:108140299-108140899(+)
chr1:108141782-108142382(+)
chr1:108143193-108143793(+)
chr1:108143788-108144388(+)
chr1:108145520-108146120(+)
chr1:108146230-108146830(+)
chr1:108146880-108147480(+)
chr1:108147372-108147972(+)
chr1:108148250-108148850(+)
chr1:108149485-108150085(+)
chr1:108152354-108152954(+)
chr1:108154110-108154710(+)
chr1:108154750-108155350(+)
chr1:108156498-108157098(+)
chr1:108157630-108158230(+)
chr1:108159932-108160532(+)
chr1:108160429-108161029(+)
chr1:108161060-108161660(+)
chr1:108162152-108162752(+)
chr1:108163010-108163610(+)
chr1:108163830-108164430(+)
chr1:108164998-108165598(+)
chr1:108165453-108166053(+)
chr1:108165976-108166576(+)
chr1:108166450-108167050(+)
chr1:108166928-108167528(+)
chr1:108168115-108168715(+)
chr1:108168860-108169460(+)
chr1:108169342-108169942(+)
chr1:108170652-108171252(+)
chr1:108171353-108171953(+)
chr1:108171880-108172480(+)
chr1:108173130-108173730(+)
chr1:108175900-108176500(+)
chr1:108179655-108180255(+)
chr1:108181390-108181990(+)
chr1:108182120-108182720(+)
chr1:108182790-108183390(+)
chr1:108183230-108183830(+)
chr1:108183923-108184523(+)
chr1:108184473-108185073(+)
chr1:108185486-108186086(+)
chr1:108186273-108186873(+)
chr1:108186927-108187527(+)
chr1:108187450-108188050(+)
chr1:108188050-108188650(+)
chr1:108188816-108189416(+)
chr1:108189530-108190130(+)
chr1:108190157-108190757(+)
chr1:108190585-108191185(+)
chr1:108191576-108192176(+)
chr1:108192011-108192611(+)
chr1:108193408-108194008(+)
chr1:108194359-108194959(+)
chr1:108195511-108196111(+)
chr1:108196308-108196908(+)
chr1:108197410-108198010(+)
chr1:108199488-108200088(+)
chr1:108199922-108200522(+)
chr1:108202863-108203463(+)
chr1:108203660-108204260(+)
chr1:108204780-108205380(+)
chr1:108205455-108206055(+)
chr1:108206030-108206630(+)
chr1:108206730-108207330(+)
chr1:108207473-108208073(+)
chr1:108207944-108208544(+)
chr1:108208596-108209196(+)
chr1:108209256-108209856(+)
chr1:108209750-108210350(+)
chr1:108210396-108210996(+)
chr1:108210961-108211561(+)
chr1:108211373-108211973(+)
chr1:108211935-108212535(+)
chr1:108212561-108213161(+)
chr1:108213039-108213639(+)
chr1:108213641-108214241(+)
chr1:108215593-108216193(+)
chr1:108216606-108217206(+)
chr1:108217315-108217915(+)
chr1:108218050-108218650(+)
chr1:108220304-108220904(+)
chr1:108221535-108222135(+)
chr1:108223062-108223662(+)
chr1:108223643-108224243(+)
chr1:108224460-108225060(+)
chr1:108224951-108225551(+)
chr1:108225626-108226226(+)
chr1:108226170-108226770(+)
chr1:108226861-108227461(+)
chr1:108227687-108228287(+)
chr1:108228292-108228892(+)
chr1:108228830-108229430(+)
chr1:108229424-108230024(+)
chr1:108230361-108230961(+)
chr1:108230897-108231497(+)
chr1:108231733-108232333(+)
chr1:108232319-108232919(+)
chr1:108233152-108233752(+)
chr1:108234096-108234696(+)
chr1:108235360-108235960(+)
chr1:108236210-108236810(+)
chr1:108236690-108237290(+)
chr1:108237854-108238454(+)
chr1:108238809-108239409(+)
chr1:108240106-108240706(+)
chr1:108240721-108241321(+)
chr1:108242308-108242908(+)
chr1:108243188-108243788(+)
chr1:108245429-108246029(+)
chr1:108246082-108246682(+)
chr1:108246870-108247470(+)
chr1:108247359-108247959(+)
chr1:108248721-108249321(+)
chr1:108249230-108249830(+)
chr1:108249785-108250385(+)
chr1:108252518-108253118(+)
chr1:108254558-108255158(+)
chr1:108256550-108257150(+)
chr1:108264990-108265590(+)
chr1:108265630-108266230(+)
chr1:108267179-108267779(+)
chr1:108268761-108269361(+)
chr1:108270380-108270980(+)
chr1:108271264-108271864(+)
chr1:108275070-108275670(+)
chr1:108275965-108276565(+)
chr1:108280313-108280913(+)
chr1:108280930-108281530(+)
chr1:108281661-108282261(+)
chr1:108282162-108282762(+)
chr1:108283185-108283785(+)
chr1:108284230-108284830(+)
chr1:108285184-108285784(+)
chr1:108285938-108286538(+)
chr1:108286396-108286996(+)
chr1:108287830-108288430(+)
chr1:108288280-108288880(+)
chr1:108291081-108291681(+)
chr1:108292438-108293038(+)
chr1:108292881-108293481(+)
chr1:108296806-108297406(+)
chr1:108297320-108297920(+)
chr1:108297905-108298505(+)
chr1:108298681-108299281(+)
chr1:108299156-108299756(+)
chr1:108300745-108301345(+)
chr1:108302529-108303129(+)
chr1:108304681-108305281(+)
chr1:108305443-108306043(+)
chr1:108305970-108306570(+)
chr1:108308013-108308613(+)
chr1:108309088-108309688(+)
chr1:108309695-108310295(+)
chr1:108311497-108312097(+)
chr1:108311959-108312559(+)
chr1:108312522-108313122(+)
chr1:108313270-108313870(+)
chr1:108313936-108314536(+)
chr1:108314410-108315010(+)
chr1:108314950-108315550(+)
chr1:108315427-108316027(+)
chr1:108316052-108316652(+)
chr1:108316780-108317380(+)
chr1:108317230-108317830(+)
chr1:108318160-108318760(+)
chr1:108318620-108319220(+)
chr1:108319555-108320155(+)
chr1:108320410-108321010(+)
chr1:108320944-108321544(+)
chr1:108321529-108322129(+)
chr1:108322430-108323030(+)
chr1:108324030-108324630(+)
chr1:108324760-108325360(+)
chr1:108325360-108325960(+)
chr1:108325892-108326492(+)
chr1:108326530-108327130(+)
chr1:108327054-108327654(+)
chr1:108328318-108328918(+)
chr1:108328799-108329399(+)
chr1:108329767-108330367(+)
chr1:108330370-108330970(+)
chr1:108330916-108331516(+)
chr1:108331419-108332019(+)
chr1:108332272-108332872(+)
chr1:108332788-108333388(+)
chr1:108333290-108333890(+)
chr1:108333867-108334467(+)
chr1:108334640-108335240(+)
chr1:108335466-108336066(+)
chr1:108335882-108336482(+)
chr1:108336515-108337115(+)
chr1:108337213-108337813(+)
chr1:108337892-108338492(+)
chr1:108338542-108339142(+)
chr1:108339470-108340070(+)
chr1:108341616-108342216(+)
chr1:108343910-108344510(+)
chr1:108345312-108345912(+)
chr1:108346024-108346624(+)
chr1:108346641-108347241(+)
chr1:108347310-108347910(+)
chr1:108349909-108350509(+)
chr1:108352655-108353255(+)
chr1:108353076-108353676(+)
chr1:108354540-108355140(+)
chr1:108355030-108355630(+)
chr1:108356689-108357289(+)
chr1:108357686-108358286(+)
chr1:108358382-108358982(+)
chr1:108358846-108359446(+)
chr1:108359690-108360290(+)
chr1:108360494-108361094(+)
chr1:108363324-108363924(+)
chr1:108363872-108364472(+)
chr1:108364430-108365030(+)
chr1:108366120-108366720(+)
chr1:108367993-108368593(+)
chr1:108368915-108369515(+)
chr1:108369355-108369955(+)
chr1:108370517-108371117(+)
chr1:108371755-108372355(+)
chr1:108372223-108372823(+)
chr1:108373067-108373667(+)
chr1:108373625-108374225(+)
chr1:108374491-108375091(+)
chr1:108375543-108376143(+)
chr1:108376015-108376615(+)
chr1:108376926-108377526(+)
chr1:108377649-108378249(+)
chr1:108378215-108378815(+)
chr1:108379475-108380075(+)
chr1:108380585-108381185(+)
chr1:108383108-108383708(+)
chr1:108384115-108384715(+)
chr1:108384743-108385343(+)
chr1:108385415-108386015(+)
chr1:108386448-108387048(+)
chr1:108387042-108387642(+)
chr1:108389494-108390094(+)
chr1:108392855-108393455(+)
chr1:108393459-108394059(+)
chr1:108393950-108394550(+)
chr1:108395700-108396300(+)
chr1:108396845-108397445(+)
chr1:108397998-108398598(+)
chr1:108399881-108400481(+)
chr1:108400879-108401479(+)
chr1:108402810-108403410(+)
chr1:108404132-108404732(+)
chr1:108404573-108405173(+)
chr1:108405836-108406436(+)
chr1:108406376-108406976(+)
chr1:108407377-108407977(+)
chr1:108407801-108408401(+)
chr1:108408238-108408838(+)
chr1:108409954-108410554(+)
chr1:108410377-108410977(+)
chr1:108411430-108412030(+)
chr1:108413312-108413912(+)
chr1:108413732-108414332(+)
chr1:108414325-108414925(+)
chr1:108415490-108416090(+)
chr1:108416107-108416707(+)
chr1:108416737-108417337(+)
chr1:108418144-108418744(+)
chr1:108418910-108419510(+)
chr1:108419643-108420243(+)
chr1:108420227-108420827(+)
chr1:108421851-108422451(+)
chr1:108422436-108423036(+)
chr1:108424083-108424683(+)
chr1:108425542-108426142(+)
chr1:108426072-108426672(+)
chr1:108428210-108428810(+)
chr1:108430682-108431282(+)
chr1:108432050-108432650(+)
chr1:108433790-108434390(+)
chr1:108434670-108435270(+)
chr1:108436195-108436795(+)
chr1:108437241-108437841(+)
chr1:108438313-108438913(+)
chr1:108438895-108439495(+)
chr1:108439463-108440063(+)
chr1:108439963-108440563(+)
chr1:108440429-108441029(+)
chr1:108440835-108441435(+)
chr1:108442125-108442725(+)
chr1:108442600-108443200(+)
chr1:108443193-108443793(+)
chr1:108444614-108445214(+)
chr1:108445570-108446170(+)
chr1:108446210-108446810(+)
chr1:108447490-108448090(+)
chr1:108448495-108449095(+)
chr1:108449450-108450050(+)
chr1:108450431-108451031(+)
chr1:108452618-108453218(+)
chr1:108453330-108453930(+)
chr1:108454170-108454770(+)
chr1:108455207-108455807(+)
chr1:108455730-108456330(+)
chr1:108456677-108457277(+)
chr1:108458110-108458710(+)
chr1:108459632-108460232(+)
chr1:108460790-108461390(+)
chr1:108461690-108462290(+)
chr1:108462530-108463130(+)
chr1:108463517-108464117(+)
chr1:108464470-108465070(+)
chr1:108465400-108466000(+)
chr1:108465980-108466580(+)
chr1:108467088-108467688(+)
chr1:108468030-108468630(+)
chr1:108469143-108469743(+)
chr1:108469670-108470270(+)
chr1:108474090-108474690(+)
chr1:108475890-108476490(+)
chr1:108476290-108476890(+)
chr1:108476706-108477306(+)
chr1:108477301-108477901(+)
chr1:108478005-108478605(+)
chr1:108479022-108479622(+)
chr1:108479683-108480283(+)
chr1:108480570-108481170(+)
chr1:108481219-108481819(+)
chr1:108481906-108482506(+)
chr1:108482667-108483267(+)
chr1:108483200-108483800(+)
chr1:108483674-108484274(+)
chr1:108484350-108484950(+)
chr1:108485274-108485874(+)
chr1:108486284-108486884(+)
chr1:108487230-108487830(+)
chr1:108488020-108488620(+)
chr1:108488470-108489070(+)
chr1:108489300-108489900(+)
chr1:108490220-108490820(+)
chr1:108490990-108491590(+)
chr1:108491575-108492175(+)
chr1:108492330-108492930(+)
chr1:108492909-108493509(+)
chr1:108494560-108495160(+)
chr1:108495070-108495670(+)
chr1:108495507-108496107(+)
chr1:108496013-108496613(+)
chr1:108496580-108497180(+)
chr1:108497131-108497731(+)
chr1:108498109-108498709(+)
chr1:108498569-108499169(+)
chr1:108499770-108500370(+)
chr1:108500260-108500860(+)
chr1:108500736-108501336(+)
chr1:108501540-108502140(+)
chr1:108502010-108502610(+)
chr1:108502600-108503200(+)
chr1:108503010-108503610(+)
chr1:108503700-108504300(+)
chr1:108504150-108504750(+)
chr1:108504595-108505195(+)
chr1:108505078-108505678(+)
chr1:108505563-108506163(+)
chr1:108506216-108506816(+)
chr1:108506868-108507468(+)
chr1:108507514-108508114(+)
chr1:108508156-108508756(+)
chr1:108509060-108509660(+)
chr1:108509837-108510437(+)
chr1:108510249-108510849(+)
chr1:108511138-108511738(+)
chr1:108511540-108512140(+)
chr1:108512126-108512726(+)
chr1:108512930-108513530(+)
chr1:108513740-108514340(+)
chr1:108514956-108515556(+)
chr1:108515510-108516110(+)
chr1:108516392-108516992(+)
chr1:108517382-108517982(+)
chr1:108518383-108518983(+)
chr1:108519288-108519888(+)
chr1:108521478-108522078(+)
chr1:108522418-108523018(+)
chr1:108523922-108524522(+)
chr1:108525754-108526354(+)
chr1:108527020-108527620(+)
chr1:108529110-108529710(+)
chr1:108533132-108533732(+)
chr1:108534158-108534758(+)
chr1:108534784-108535384(+)
chr1:108536431-108537031(+)
chr1:108537240-108537840(+)
chr1:108537917-108538517(+)
chr1:108539675-108540275(+)
chr1:108540384-108540984(+)
chr1:108540809-108541409(+)
chr1:108541830-108542430(+)
chr1:108542541-108543141(+)
chr1:108543249-108543849(+)
chr1:108543804-108544404(+)
chr1:108545010-108545610(+)
chr1:108545520-108546120(+)
chr1:108547091-108547691(+)
chr1:108548078-108548678(+)
chr1:108549468-108550068(+)
chr1:108550084-108550684(+)
chr1:108550760-108551360(+)
chr1:108551745-108552345(+)
chr1:108552306-108552906(+)
chr1:108553086-108553686(+)
chr1:108553805-108554405(+)
chr1:108554490-108555090(+)
chr1:108555052-108555652(+)
chr1:108555530-108556130(+)
chr1:108556204-108556804(+)
chr1:108557100-108557700(+)
chr1:108558336-108558936(+)
chr1:108558968-108559568(+)
chr1:108559513-108560113(+)
chr1:108560197-108560797(+)
chr1:108561310-108561910(+)
chr1:108562050-108562650(+)
chr1:108562619-108563219(+)
chr1:108563190-108563790(+)
chr1:108563815-108564415(+)
chr1:108564856-108565456(+)
chr1:108566270-108566870(+)
chr1:108566829-108567429(+)
chr1:108567310-108567910(+)
chr1:108567830-108568430(+)
chr1:108568444-108569044(+)
chr1:108569282-108569882(+)
chr1:108570017-108570617(+)
chr1:108570696-108571296(+)
chr1:108571493-108572093(+)
chr1:108572367-108572967(+)
chr1:108573120-108573720(+)
chr1:108573710-108574310(+)
chr1:108574190-108574790(+)
chr1:108575110-108575710(+)
chr1:108575560-108576160(+)
chr1:108576063-108576663(+)
chr1:108576878-108577478(+)
chr1:108577344-108577944(+)
chr1:108577801-108578401(+)
chr1:108579256-108579856(+)
chr1:108579676-108580276(+)
chr1:108580864-108581464(+)
chr1:108581402-108582002(+)
chr1:108582270-108582870(+)
chr1:108583040-108583640(+)
chr1:108583939-108584539(+)
chr1:108585095-108585695(+)
chr1:108585780-108586380(+)
chr1:108586220-108586820(+)
chr1:108586853-108587453(+)
chr1:108587948-108588548(+)
chr1:108588599-108589199(+)
chr1:108589750-108590350(+)
chr1:108590856-108591456(+)
chr1:108591595-108592195(+)
chr1:108591998-108592598(+)
chr1:108592700-108593300(+)
chr1:108593559-108594159(+)
chr1:108594391-108594991(+)
chr1:108595871-108596471(+)
chr1:108597912-108598512(+)
chr1:108600094-108600694(+)
chr1:108600870-108601470(+)
chr1:108602450-108603050(+)
chr1:108604967-108605567(+)
chr1:108606288-108606888(+)
chr1:108607970-108608570(+)
chr1:108609395-108609995(+)
chr1:108610000-108610600(+)
chr1:108610630-108611230(+)
chr1:108612530-108613130(+)
chr1:108613176-108613776(+)
chr1:108613988-108614588(+)
chr1:108614771-108615371(+)
chr1:108615258-108615858(+)
chr1:108615670-108616270(+)
chr1:108616120-108616720(+)
chr1:108617545-108618145(+)
chr1:108618100-108618700(+)
chr1:108618770-108619370(+)
chr1:108620522-108621122(+)
chr1:108621230-108621830(+)
chr1:108622139-108622739(+)
chr1:108622754-108623354(+)
chr1:108623380-108623980(+)
chr1:108624533-108625133(+)
chr1:108625416-108626016(+)
chr1:108625864-108626464(+)
chr1:108626695-108627295(+)
chr1:108627400-108628000(+)
chr1:108627990-108628590(+)
chr1:108628570-108629170(+)
chr1:108630084-108630684(+)
chr1:108630610-108631210(+)
chr1:108631915-108632515(+)
chr1:108633975-108634575(+)
chr1:108636390-108636990(+)
chr1:108636970-108637570(+)
chr1:108637930-108638530(+)
chr1:108638616-108639216(+)
chr1:108639555-108640155(+)
chr1:108640570-108641170(+)
chr1:108641170-108641770(+)
chr1:108642064-108642664(+)
chr1:108642642-108643242(+)
chr1:108644824-108645424(+)
chr1:108645248-108645848(+)
chr1:108646307-108646907(+)
chr1:108648575-108649175(+)
chr1:108649284-108649884(+)
chr1:108650148-108650748(+)
chr1:108651320-108651920(+)
chr1:108651810-108652410(+)
chr1:108652250-108652850(+)
chr1:108653030-108653630(+)
chr1:108653590-108654190(+)
chr1:108654112-108654712(+)
chr1:108654550-108655150(+)
chr1:108655040-108655640(+)
chr1:108655995-108656595(+)
chr1:108656766-108657366(+)
chr1:108658390-108658990(+)
chr1:108659713-108660313(+)
chr1:108660499-108661099(+)
chr1:108660985-108661585(+)
chr1:108661590-108662190(+)
chr1:108662014-108662614(+)
chr1:108662851-108663451(+)
chr1:108663427-108664027(+)
chr1:108663881-108664481(+)
chr1:108664730-108665330(+)
chr1:108665906-108666506(+)
chr1:108666654-108667254(+)
chr1:108667269-108667869(+)
chr1:108668016-108668616(+)
chr1:108668625-108669225(+)
chr1:108669190-108669790(+)
chr1:108670040-108670640(+)
chr1:108671770-108672370(+)
chr1:108672486-108673086(+)
chr1:108673313-108673913(+)
chr1:108673937-108674537(+)
chr1:108674370-108674970(+)
chr1:108674868-108675468(+)
chr1:108675722-108676322(+)
chr1:108676360-108676960(+)
chr1:108676870-108677470(+)
chr1:108678210-108678810(+)
chr1:108679880-108680480(+)
chr1:108680410-108681010(+)
chr1:108681030-108681630(+)
chr1:108681662-108682262(+)
chr1:108682108-108682708(+)
chr1:108682690-108683290(+)
chr1:108683340-108683940(+)
chr1:108684076-108684676(+)
chr1:108684582-108685182(+)
chr1:108685542-108686142(+)
chr1:108686059-108686659(+)
chr1:108686930-108687530(+)
chr1:108689090-108689690(+)
chr1:108690280-108690880(+)
chr1:108691011-108691611(+)
chr1:108691713-108692313(+)
chr1:108692359-108692959(+)
chr1:108693300-108693900(+)
chr1:108693940-108694540(+)
chr1:108695216-108695816(+)
chr1:108696090-108696690(+)
chr1:108696814-108697414(+)
chr1:108697330-108697930(+)
chr1:108698290-108698890(+)
chr1:108699329-108699929(+)
chr1:108699848-108700448(+)
chr1:108700805-108701405(+)
chr1:108701524-108702124(+)
chr1:108703570-108704170(+)
chr1:108704010-108704610(+)
chr1:108707600-108708200(+)
chr1:108710149-108710749(+)
chr1:108711030-108711630(+)
chr1:108711506-108712106(+)
chr1:108713240-108713840(+)
chr1:108713790-108714390(+)
chr1:108714290-108714890(+)
chr1:108714747-108715347(+)
chr1:108715700-108716300(+)
chr1:108716698-108717298(+)
chr1:108717350-108717950(+)
chr1:108717755-108718355(+)
chr1:108719010-108719610(+)
chr1:108719590-108720190(+)
chr1:108720290-108720890(+)
chr1:108721436-108722036(+)
chr1:108721967-108722567(+)
chr1:108723466-108724066(+)
chr1:108723970-108724570(+)
chr1:108724922-108725522(+)
chr1:108725584-108726184(+)
chr1:108728630-108729230(+)
chr1:108730470-108731070(+)
chr1:108731240-108731840(+)
chr1:108731740-108732340(+)
chr1:108732697-108733297(+)
chr1:108733361-108733961(+)
chr1:108734538-108735138(+)
chr1:108735331-108735931(+)
chr1:108736110-108736710(+)
chr1:108736661-108737261(+)
chr1:108737155-108737755(+)
chr1:108738020-108738620(+)
chr1:108738540-108739140(+)
chr1:108739635-108740235(+)
chr1:108740201-108740801(+)
chr1:108740702-108741302(+)
chr1:108741215-108741815(+)
chr1:108741740-108742340(+)
chr1:108742282-108742882(+)
chr1:108742739-108743339(+)
chr1:108743251-108743851(+)
chr1:108743682-108744282(+)
chr1:108744170-108744770(+)
chr1:108744740-108745340(+)
chr1:108745262-108745862(+)
chr1:108751206-108751806(+)
chr1:108751635-108752235(+)
chr1:108752830-108753430(+)
chr1:108753790-108754390(+)
chr1:108755276-108755876(+)
chr1:108756110-108756710(+)
chr1:108757214-108757814(+)
chr1:108758450-108759050(+)
chr1:108758911-108759511(+)
chr1:108759529-108760129(+)
chr1:108760209-108760809(+)
chr1:108763080-108763680(+)
chr1:108763858-108764458(+)
chr1:108764510-108765110(+)
chr1:108765000-108765600(+)
chr1:108768790-108769390(+)
chr1:108769415-108770015(+)
chr1:108788590-108789190(+)
chr1:108803085-108803685(+)
chr1:108804489-108805089(+)
chr1:108805372-108805972(+)
chr1:108809585-108810185(+)
chr1:108815335-108815935(+)
chr1:108816356-108816956(+)
chr1:108820716-108821316(+)
chr1:108821739-108822339(+)
chr1:108851904-108852504(+)
chr1:108853650-108854250(+)
chr1:108854940-108855540(+)
chr1:108855854-108856454(+)
chr1:108856710-108857310(+)
chr1:108857406-108858006(+)
chr1:108858390-108858990(+)
chr1:108859044-108859644(+)
chr1:108859825-108860425(+)
chr1:108860450-108861050(+)
chr1:108861150-108861750(+)
chr1:108862170-108862770(+)
chr1:108868010-108868610(+)
chr1:108869110-108869710(+)
chr1:108869820-108870420(+)
chr1:108870227-108870827(+)
chr1:108871704-108872304(+)
chr1:108872858-108873458(+)
chr1:108874651-108875251(+)
chr1:108875216-108875816(+)
chr1:108875800-108876400(+)
chr1:108876927-108877527(+)
chr1:108877730-108878330(+)
chr1:108878422-108879022(+)
chr1:108881033-108881633(+)
chr1:108881500-108882100(+)
chr1:108882100-108882700(+)
chr1:108883010-108883610(+)
chr1:108883530-108884130(+)
chr1:108884695-108885295(+)
chr1:108886223-108886823(+)
chr1:108886830-108887430(+)
chr1:108887570-108888170(+)
chr1:108888503-108889103(+)
chr1:108889550-108890150(+)
chr1:108890310-108890910(+)
chr1:108892630-108893230(+)
chr1:108893720-108894320(+)
chr1:108896390-108896990(+)
chr1:108896874-108897474(+)
chr1:108898110-108898710(+)
chr1:108899155-108899755(+)
chr1:108899795-108900395(+)
chr1:108900282-108900882(+)
chr1:108900770-108901370(+)
chr1:108906970-108907570(+)
chr1:108908670-108909270(+)
chr1:108909150-108909750(+)
chr1:108910410-108911010(+)
chr1:108911299-108911899(+)
chr1:108912150-108912750(+)
chr1:108912570-108913170(+)
chr1:108913200-108913800(+)
chr1:108914490-108915090(+)
chr1:108950373-108950973(+)
chr1:108953713-108954313(+)
chr1:108963843-108964443(+)
chr1:108964495-108965095(+)
chr1:108969455-108970055(+)
chr1:108974197-108974797(+)
chr1:108975924-108976524(+)
chr1:108978074-108978674(+)
chr1:108978515-108979115(+)
chr1:108995310-108995910(+)
chr1:109013330-109013930(+)
chr1:109013955-109014555(+)
chr1:109014836-109015436(+)
chr1:109016150-109016750(+)
chr1:109017075-109017675(+)
chr1:109021014-109021614(+)
chr1:109022430-109023030(+)
chr1:109025236-109025836(+)
chr1:109027380-109027980(+)
chr1:109028509-109029109(+)
chr1:109029232-109029832(+)
chr1:109041490-109042090(+)
chr1:109044641-109045241(+)
chr1:109045129-109045729(+)
chr1:109045610-109046210(+)
chr1:109047010-109047610(+)
chr1:109047592-109048192(+)
chr1:109048167-109048767(+)
chr1:109050179-109050779(+)
chr1:109051257-109051857(+)
chr1:109052108-109052708(+)
chr1:109052990-109053590(+)
chr1:109053800-109054400(+)
chr1:109054294-109054894(+)
chr1:109055014-109055614(+)
chr1:109055980-109056580(+)
chr1:109058550-109059150(+)
chr1:109059470-109060070(+)
chr1:109060052-109060652(+)
chr1:109060499-109061099(+)
chr1:109062888-109063488(+)
chr1:109063383-109063983(+)
chr1:109064490-109065090(+)
chr1:109065035-109065635(+)
chr1:109067294-109067894(+)
chr1:109068420-109069020(+)
chr1:109069016-109069616(+)
chr1:109071366-109071966(+)
chr1:109072230-109072830(+)
chr1:109073170-109073770(+)
chr1:109073986-109074586(+)
chr1:109075195-109075795(+)
chr1:109076056-109076656(+)
chr1:109076735-109077335(+)
chr1:109077392-109077992(+)
chr1:109079378-109079978(+)
chr1:109080485-109081085(+)
chr1:109082010-109082610(+)
chr1:109084383-109084983(+)
chr1:109090932-109091532(+)
chr1:109091768-109092368(+)
chr1:109093926-109094526(+)
chr1:109096437-109097037(+)
chr1:109097318-109097918(+)
chr1:109098918-109099518(+)
chr1:109099836-109100436(+)
chr1:109100491-109101091(+)
chr1:109100926-109101526(+)
chr1:109101763-109102363(+)
chr1:109102291-109102891(+)
chr1:109102917-109103517(+)
chr1:109103423-109104023(+)
chr1:109104239-109104839(+)
chr1:109104896-109105496(+)
chr1:109105700-109106300(+)
chr1:109106251-109106851(+)
chr1:109106788-109107388(+)
chr1:109107957-109108557(+)
chr1:109109690-109110290(+)
chr1:109111106-109111706(+)
chr1:109111686-109112286(+)
chr1:109112190-109112790(+)
chr1:109112642-109113242(+)
chr1:109113065-109113665(+)
chr1:109113532-109114132(+)
chr1:109117910-109118510(+)
chr1:109118450-109119050(+)
chr1:109126271-109126871(+)
chr1:109126856-109127456(+)
chr1:109127453-109128053(+)
chr1:109127894-109128494(+)
chr1:109128612-109129212(+)
chr1:109129850-109130450(+)
chr1:109132452-109133052(+)
chr1:109132962-109133562(+)
chr1:109133496-109134096(+)
chr1:109133965-109134565(+)
chr1:109134510-109135110(+)
chr1:109134926-109135526(+)
chr1:109135942-109136542(+)
chr1:109136450-109137050(+)
chr1:109137100-109137700(+)
chr1:109137571-109138171(+)
chr1:109138023-109138623(+)
chr1:109138804-109139404(+)
chr1:109139742-109140342(+)
chr1:109140270-109140870(+)
chr1:109140879-109141479(+)
chr1:109141344-109141944(+)
chr1:109141874-109142474(+)
chr1:109142477-109143077(+)
chr1:109142996-109143596(+)
chr1:109143430-109144030(+)
chr1:109144239-109144839(+)
chr1:109144690-109145290(+)
chr1:109145515-109146115(+)
chr1:109146180-109146780(+)
chr1:109146950-109147550(+)
chr1:109148161-109148761(+)
chr1:109149565-109150165(+)
chr1:109150518-109151118(+)
chr1:109151710-109152310(+)
chr1:109152147-109152747(+)
chr1:109152578-109153178(+)
chr1:109153410-109154010(+)
chr1:109153920-109154520(+)
chr1:109154532-109155132(+)
chr1:109155005-109155605(+)
chr1:109158086-109158686(+)
chr1:109159506-109160106(+)
chr1:109160990-109161590(+)
chr1:109161992-109162592(+)
chr1:109162750-109163350(+)
chr1:109163238-109163838(+)
chr1:109163859-109164459(+)
chr1:109164460-109165060(+)
chr1:109165310-109165910(+)
chr1:109165865-109166465(+)
chr1:109166622-109167222(+)
chr1:109167522-109168122(+)
chr1:109168057-109168657(+)
chr1:109168705-109169305(+)
chr1:109169170-109169770(+)
chr1:109169792-109170392(+)
chr1:109170506-109171106(+)
chr1:109171510-109172110(+)
chr1:109171950-109172550(+)
chr1:109172452-109173052(+)
chr1:109172930-109173530(+)
chr1:109173390-109173990(+)
chr1:109174734-109175334(+)
chr1:109175540-109176140(+)
chr1:109176365-109176965(+)
chr1:109177003-109177603(+)
chr1:109177510-109178110(+)
chr1:109178410-109179010(+)
chr1:109179426-109180026(+)
chr1:109180333-109180933(+)
chr1:109180910-109181510(+)
chr1:109181320-109181920(+)
chr1:109181890-109182490(+)
chr1:109182622-109183222(+)
chr1:109183280-109183880(+)
chr1:109183890-109184490(+)
chr1:109185176-109185776(+)
chr1:109186053-109186653(+)
chr1:109187445-109188045(+)
chr1:109188251-109188851(+)
chr1:109188831-109189431(+)
chr1:109189297-109189897(+)
chr1:109189870-109190470(+)
chr1:109190370-109190970(+)
chr1:109191090-109191690(+)
chr1:109191760-109192360(+)
chr1:109192210-109192810(+)
chr1:109192840-109193440(+)
chr1:109193820-109194420(+)
chr1:109194410-109195010(+)
chr1:109195200-109195800(+)
chr1:109195880-109196480(+)
chr1:109197110-109197710(+)
chr1:109197540-109198140(+)
chr1:109198330-109198930(+)
chr1:109198930-109199530(+)
chr1:109199593-109200193(+)
chr1:109200212-109200812(+)
chr1:109200782-109201382(+)
chr1:109201972-109202572(+)
chr1:109202834-109203434(+)
chr1:109203585-109204185(+)
chr1:109204141-109204741(+)
chr1:109204773-109205373(+)
chr1:109205180-109205780(+)
chr1:109205584-109206184(+)
chr1:109206182-109206782(+)
chr1:109206987-109207587(+)
chr1:109207772-109208372(+)
chr1:109208404-109209004(+)
chr1:109209870-109210470(+)
chr1:109211090-109211690(+)
chr1:109211780-109212380(+)
chr1:109212890-109213490(+)
chr1:109213710-109214310(+)
chr1:109214150-109214750(+)
chr1:109216285-109216885(+)
chr1:109221201-109221801(+)
chr1:109222123-109222723(+)
chr1:109224210-109224810(+)
chr1:109224990-109225590(+)
chr1:109226362-109226962(+)
chr1:109227290-109227890(+)
chr1:109228089-109228689(+)
chr1:109229191-109229791(+)
chr1:109230090-109230690(+)
chr1:109231190-109231790(+)
chr1:109231620-109232220(+)
chr1:109232070-109232670(+)
chr1:109232521-109233121(+)
chr1:109234111-109234711(+)
chr1:109234607-109235207(+)
chr1:109235027-109235627(+)
chr1:109235661-109236261(+)
chr1:109236368-109236968(+)
chr1:109236856-109237456(+)
chr1:109237985-109238585(+)
chr1:109238450-109239050(+)
chr1:109240255-109240855(+)
chr1:109240940-109241540(+)
chr1:109241650-109242250(+)
chr1:109242389-109242989(+)
chr1:109243190-109243790(+)
chr1:109243990-109244590(+)
chr1:109244520-109245120(+)
chr1:109244930-109245530(+)
chr1:109245429-109246029(+)
chr1:109245961-109246561(+)
chr1:109246463-109247063(+)
chr1:109247026-109247626(+)
chr1:109247773-109248373(+)
chr1:109248660-109249260(+)
chr1:109249085-109249685(+)
chr1:109249630-109250230(+)
chr1:109250090-109250690(+)
chr1:109250727-109251327(+)
chr1:109251457-109252057(+)
chr1:109252085-109252685(+)
chr1:109253230-109253830(+)
chr1:109255202-109255802(+)
chr1:109256070-109256670(+)
chr1:109257415-109258015(+)
chr1:109257912-109258512(+)
chr1:109258476-109259076(+)
chr1:109258897-109259497(+)
chr1:109259372-109259972(+)
chr1:109260440-109261040(+)
chr1:109261686-109262286(+)
chr1:109262467-109263067(+)
chr1:109263170-109263770(+)
chr1:109263784-109264384(+)
chr1:109264931-109265531(+)
chr1:109265895-109266495(+)
chr1:109266810-109267410(+)
chr1:109268424-109269024(+)
chr1:109269950-109270550(+)
chr1:109270360-109270960(+)
chr1:109270955-109271555(+)
chr1:109271990-109272590(+)
chr1:109273070-109273670(+)
chr1:109273700-109274300(+)
chr1:109274310-109274910(+)
chr1:109274934-109275534(+)
chr1:109275637-109276237(+)
chr1:109276280-109276880(+)
chr1:109276749-109277349(+)
chr1:109277515-109278115(+)
chr1:109278445-109279045(+)
chr1:109280350-109280950(+)
chr1:109280859-109281459(+)
chr1:109281830-109282430(+)
chr1:109282473-109283073(+)
chr1:109283417-109284017(+)
chr1:109283837-109284437(+)
chr1:109284749-109285349(+)
chr1:109285157-109285757(+)
chr1:109285685-109286285(+)
chr1:109286390-109286990(+)
chr1:109286930-109287530(+)
chr1:109287570-109288170(+)
chr1:109288287-109288887(+)
chr1:109289047-109289647(+)
chr1:109289753-109290353(+)
chr1:109290327-109290927(+)
chr1:109291006-109291606(+)
chr1:109291506-109292106(+)
chr1:109292370-109292970(+)
chr1:109293260-109293860(+)
chr1:109293770-109294370(+)
chr1:109294920-109295520(+)
chr1:109297484-109298084(+)
chr1:109298650-109299250(+)
chr1:109300430-109301030(+)
chr1:109301361-109301961(+)
chr1:109302270-109302870(+)
chr1:109305304-109305904(+)
chr1:109306350-109306950(+)
chr1:109307771-109308371(+)
chr1:109308410-109309010(+)
chr1:109309030-109309630(+)
chr1:109309620-109310220(+)
chr1:109310110-109310710(+)
chr1:109311630-109312230(+)
chr1:109312649-109313249(+)
chr1:109315145-109315745(+)
chr1:109316150-109316750(+)
chr1:109317020-109317620(+)
chr1:109317970-109318570(+)
chr1:109318860-109319460(+)
chr1:109319624-109320224(+)
chr1:109320311-109320911(+)
chr1:109321270-109321870(+)
chr1:109321945-109322545(+)
chr1:109323632-109324232(+)
chr1:109324135-109324735(+)
chr1:109325405-109326005(+)
chr1:109326030-109326630(+)
chr1:109326820-109327420(+)
chr1:109327371-109327971(+)
chr1:109327831-109328431(+)
chr1:109328532-109329132(+)
chr1:109329550-109330150(+)
chr1:109330240-109330840(+)
chr1:109331485-109332085(+)
chr1:109332143-109332743(+)
chr1:109333381-109333981(+)
chr1:109336925-109337525(+)
chr1:109337750-109338350(+)
chr1:109338365-109338965(+)
chr1:109339460-109340060(+)
chr1:109340100-109340700(+)
chr1:109341378-109341978(+)
chr1:109343129-109343729(+)
chr1:109343627-109344227(+)
chr1:109344330-109344930(+)
chr1:109345040-109345640(+)
chr1:109345750-109346350(+)
chr1:109346310-109346910(+)
chr1:109347370-109347970(+)
chr1:109348130-109348730(+)
chr1:109350553-109351153(+)
chr1:109352711-109353311(+)
chr1:109353630-109354230(+)
chr1:109354173-109354773(+)
chr1:109355851-109356451(+)
chr1:109356640-109357240(+)
chr1:109357219-109357819(+)
chr1:109357992-109358592(+)
chr1:109358889-109359489(+)
chr1:109359569-109360169(+)
chr1:109360345-109360945(+)
chr1:109361450-109362050(+)
chr1:109362413-109363013(+)
chr1:109364609-109365209(+)
chr1:109365090-109365690(+)
chr1:109365570-109366170(+)
chr1:109366347-109366947(+)
chr1:109367279-109367879(+)
chr1:109367950-109368550(+)
chr1:109368600-109369200(+)
chr1:109369585-109370185(+)
chr1:109370651-109371251(+)
chr1:109371060-109371660(+)
chr1:109371527-109372127(+)
chr1:109371996-109372596(+)
chr1:109373063-109373663(+)
chr1:109373702-109374302(+)
chr1:109374400-109375000(+)
chr1:109375190-109375790(+)
chr1:109376630-109377230(+)
chr1:109377197-109377797(+)
chr1:109378473-109379073(+)
chr1:109379510-109380110(+)
chr1:109380070-109380670(+)
chr1:109382058-109382658(+)
chr1:109382633-109383233(+)
chr1:109384222-109384822(+)
chr1:109385007-109385607(+)
chr1:109385530-109386130(+)
chr1:109386258-109386858(+)
chr1:109386980-109387580(+)
chr1:109387550-109388150(+)
chr1:109388006-109388606(+)
chr1:109388523-109389123(+)
chr1:109389030-109389630(+)
chr1:109389430-109390030(+)
chr1:109390059-109390659(+)
chr1:109390860-109391460(+)
chr1:109391430-109392030(+)
chr1:109392010-109392610(+)
chr1:109392770-109393370(+)
chr1:109393310-109393910(+)
chr1:109394108-109394708(+)
chr1:109394860-109395460(+)
chr1:109395980-109396580(+)
chr1:109396400-109397000(+)
chr1:109396942-109397542(+)
chr1:109397770-109398370(+)
chr1:109398430-109399030(+)
chr1:109399520-109400120(+)
chr1:109400150-109400750(+)
chr1:109400653-109401253(+)
chr1:109401148-109401748(+)
chr1:109402130-109402730(+)
chr1:109402980-109403580(+)
chr1:109403510-109404110(+)
chr1:109404754-109405354(+)
chr1:109405468-109406068(+)
chr1:109406050-109406650(+)
chr1:109407984-109408584(+)
chr1:109410235-109410835(+)
chr1:109410776-109411376(+)
chr1:109411255-109411855(+)
chr1:109412540-109413140(+)
chr1:109413692-109414292(+)
chr1:109415300-109415900(+)
chr1:109417675-109418275(+)
chr1:109418580-109419180(+)
chr1:109419286-109419886(+)
chr1:109419893-109420493(+)
chr1:109420371-109420971(+)
chr1:109421236-109421836(+)
chr1:109421698-109422298(+)
chr1:109422250-109422850(+)
chr1:109422840-109423440(+)
chr1:109423369-109423969(+)
chr1:109423881-109424481(+)
chr1:109424450-109425050(+)
chr1:109425270-109425870(+)
chr1:109426400-109427000(+)
chr1:109427512-109428112(+)
chr1:109428040-109428640(+)
chr1:109428855-109429455(+)
chr1:109429723-109430323(+)
chr1:109430510-109431110(+)
chr1:109431003-109431603(+)
chr1:109431606-109432206(+)
chr1:109432261-109432861(+)
chr1:109434420-109435020(+)
chr1:109435235-109435835(+)
chr1:109435680-109436280(+)
chr1:109437920-109438520(+)
chr1:109439181-109439781(+)
chr1:109440620-109441220(+)
chr1:109442760-109443360(+)
chr1:109443583-109444183(+)
chr1:109444290-109444890(+)
chr1:109444875-109445475(+)
chr1:109445530-109446130(+)
chr1:109448545-109449145(+)
chr1:109449174-109449774(+)
chr1:109449650-109450250(+)
chr1:109451278-109451878(+)
chr1:109454230-109454830(+)
chr1:109454993-109455593(+)
chr1:109455626-109456226(+)
chr1:109456238-109456838(+)
chr1:109457002-109457602(+)
chr1:109459010-109459610(+)
chr1:109460160-109460760(+)
chr1:109461020-109461620(+)
chr1:109463266-109463866(+)
chr1:109464514-109465114(+)
chr1:109465510-109466110(+)
chr1:109466282-109466882(+)
chr1:109467150-109467750(+)
chr1:109468609-109469209(+)
chr1:109469190-109469790(+)
chr1:109470861-109471461(+)
chr1:109471678-109472278(+)
chr1:109472453-109473053(+)
chr1:109473170-109473770(+)
chr1:109473710-109474310(+)
chr1:109475254-109475854(+)
chr1:109476411-109477011(+)
chr1:109477158-109477758(+)
chr1:109479140-109479740(+)
chr1:109479590-109480190(+)
chr1:109480945-109481545(+)
chr1:109483770-109484370(+)
chr1:109484470-109485070(+)
chr1:109484890-109485490(+)
chr1:109486550-109487150(+)
chr1:109487310-109487910(+)
chr1:109487850-109488450(+)
chr1:109488340-109488940(+)
chr1:109488820-109489420(+)
chr1:109489641-109490241(+)
chr1:109490571-109491171(+)
chr1:109491445-109492045(+)
chr1:109492590-109493190(+)
chr1:109494290-109494890(+)
chr1:109494865-109495465(+)
chr1:109495857-109496457(+)
chr1:109496640-109497240(+)
chr1:109497440-109498040(+)
chr1:109497963-109498563(+)
chr1:109498443-109499043(+)
chr1:109499213-109499813(+)
chr1:109499633-109500233(+)
chr1:109500315-109500915(+)
chr1:109500808-109501408(+)
chr1:109501410-109502010(+)
chr1:109502260-109502860(+)
chr1:109502770-109503370(+)
chr1:109503400-109504000(+)
chr1:109503803-109504403(+)
chr1:109504559-109505159(+)
chr1:109505055-109505655(+)
chr1:109505696-109506296(+)
chr1:109506194-109506794(+)
chr1:109506620-109507220(+)
chr1:109507375-109507975(+)
chr1:109508248-109508848(+)
chr1:109509110-109509710(+)
chr1:109509670-109510270(+)
chr1:109510380-109510980(+)
chr1:109511185-109511785(+)
chr1:109511800-109512400(+)
chr1:109512210-109512810(+)
chr1:109513852-109514452(+)
chr1:109514825-109515425(+)
chr1:109515560-109516160(+)
chr1:109516310-109516910(+)
chr1:109516950-109517550(+)
chr1:109517860-109518460(+)
chr1:109518390-109518990(+)
chr1:109519219-109519819(+)
chr1:109520153-109520753(+)
chr1:109521185-109521785(+)
chr1:109521790-109522390(+)
chr1:109522230-109522830(+)
chr1:109523050-109523650(+)
chr1:109524972-109525572(+)
chr1:109525663-109526263(+)
chr1:109527400-109528000(+)
chr1:109531510-109532110(+)
chr1:109533333-109533933(+)
chr1:109534290-109534890(+)
chr1:109535852-109536452(+)
chr1:109536990-109537590(+)
chr1:109537494-109538094(+)
chr1:109537926-109538526(+)
chr1:109538602-109539202(+)
chr1:109539075-109539675(+)
chr1:109540750-109541350(+)
chr1:109541890-109542490(+)
chr1:109542433-109543033(+)
chr1:109543262-109543862(+)
chr1:109543895-109544495(+)
chr1:109544461-109545061(+)
chr1:109545930-109546530(+)
chr1:109546990-109547590(+)
chr1:109549230-109549830(+)
chr1:109549715-109550315(+)
chr1:109551140-109551740(+)
chr1:109552810-109553410(+)
chr1:109553430-109554030(+)
chr1:109553864-109554464(+)
chr1:109554310-109554910(+)
chr1:109555410-109556010(+)
chr1:109556930-109557530(+)
chr1:109558505-109559105(+)
chr1:109559770-109560370(+)
chr1:109561390-109561990(+)
chr1:109563391-109563991(+)
chr1:109565760-109566360(+)
chr1:109566350-109566950(+)
chr1:109567140-109567740(+)
chr1:109567570-109568170(+)
chr1:109568188-109568788(+)
chr1:109570358-109570958(+)
chr1:109570843-109571443(+)
chr1:109571250-109571850(+)
chr1:109572451-109573051(+)
chr1:109573490-109574090(+)
chr1:109576935-109577535(+)
chr1:109580490-109581090(+)
chr1:109582030-109582630(+)
chr1:109582833-109583433(+)
chr1:109583620-109584220(+)
chr1:109584421-109585021(+)
chr1:109584884-109585484(+)
chr1:109585490-109586090(+)
chr1:109586115-109586715(+)
chr1:109586910-109587510(+)
chr1:109587470-109588070(+)
chr1:109587930-109588530(+)
chr1:109589198-109589798(+)
chr1:109589836-109590436(+)
chr1:109592100-109592700(+)
chr1:109592844-109593444(+)
chr1:109594080-109594680(+)
chr1:109598506-109599106(+)
chr1:109599522-109600122(+)
chr1:109600580-109601180(+)
chr1:109603184-109603784(+)
chr1:109603649-109604249(+)
chr1:109605134-109605734(+)
chr1:109608811-109609411(+)
chr1:109609500-109610100(+)
chr1:109610495-109611095(+)
chr1:109612229-109612829(+)
chr1:109614746-109615346(+)
chr1:109616263-109616863(+)
chr1:109617171-109617771(+)
chr1:109617940-109618540(+)
chr1:109618384-109618984(+)
chr1:109619060-109619660(+)
chr1:109619890-109620490(+)
chr1:109620875-109621475(+)
chr1:109621948-109622548(+)
chr1:109622468-109623068(+)
chr1:109623390-109623990(+)
chr1:109624103-109624703(+)
chr1:109624630-109625230(+)
chr1:109625430-109626030(+)
chr1:109625991-109626591(+)
chr1:109626422-109627022(+)
chr1:109627097-109627697(+)
chr1:109627553-109628153(+)
chr1:109629110-109629710(+)
chr1:109629550-109630150(+)
chr1:109630410-109631010(+)
chr1:109631696-109632296(+)
chr1:109632622-109633222(+)
chr1:109633040-109633640(+)
chr1:109633501-109634101(+)
chr1:109634280-109634880(+)
chr1:109634735-109635335(+)
chr1:109635140-109635740(+)
chr1:109636230-109636830(+)
chr1:109636801-109637401(+)
chr1:109637405-109638005(+)
chr1:109638200-109638800(+)
chr1:109638672-109639272(+)
chr1:109639830-109640430(+)
chr1:109640290-109640890(+)
chr1:109640970-109641570(+)
chr1:109642462-109643062(+)
chr1:109643049-109643649(+)
chr1:109643519-109644119(+)
chr1:109644100-109644700(+)
chr1:109644760-109645360(+)
chr1:109645290-109645890(+)
chr1:109645807-109646407(+)
chr1:109646781-109647381(+)
chr1:109647345-109647945(+)
chr1:109648399-109648999(+)
chr1:109648876-109649476(+)
chr1:109649460-109650060(+)
chr1:109649900-109650500(+)
chr1:109650930-109651530(+)
chr1:109651538-109652138(+)
chr1:109652222-109652822(+)
chr1:109652830-109653430(+)
chr1:109653508-109654108(+)
chr1:109654154-109654754(+)
chr1:109654589-109655189(+)
chr1:109655157-109655757(+)
chr1:109655961-109656561(+)
chr1:109656421-109657021(+)
chr1:109657196-109657796(+)
chr1:109658084-109658684(+)
chr1:109658799-109659399(+)
chr1:109659589-109660189(+)
chr1:109660099-109660699(+)
chr1:109660634-109661234(+)
chr1:109661050-109661650(+)
chr1:109661630-109662230(+)
chr1:109662270-109662870(+)
chr1:109662976-109663576(+)
chr1:109663482-109664082(+)
chr1:109664500-109665100(+)
chr1:109665410-109666010(+)
chr1:109666525-109667125(+)
chr1:109667150-109667750(+)
chr1:109667768-109668368(+)
chr1:109668543-109669143(+)
chr1:109669176-109669776(+)
chr1:109669770-109670370(+)
chr1:109670340-109670940(+)
chr1:109671000-109671600(+)
chr1:109671840-109672440(+)
chr1:109672490-109673090(+)
chr1:109672910-109673510(+)
chr1:109673543-109674143(+)
chr1:109674362-109674962(+)
chr1:109674935-109675535(+)
chr1:109675796-109676396(+)
chr1:109676326-109676926(+)
chr1:109676962-109677562(+)
chr1:109677411-109678011(+)
chr1:109677834-109678434(+)
chr1:109678239-109678839(+)
chr1:109678790-109679390(+)
chr1:109679239-109679839(+)
chr1:109679700-109680300(+)
chr1:109680466-109681066(+)
chr1:109680879-109681479(+)
chr1:109681311-109681911(+)
chr1:109682230-109682830(+)
chr1:109682847-109683447(+)
chr1:109683995-109684595(+)
chr1:109684802-109685402(+)
chr1:109685541-109686141(+)
chr1:109686200-109686800(+)
chr1:109687400-109688000(+)
chr1:109688855-109689455(+)
chr1:109689280-109689880(+)
chr1:109690075-109690675(+)
chr1:109691017-109691617(+)
chr1:109691568-109692168(+)
chr1:109692505-109693105(+)
chr1:109693240-109693840(+)
chr1:109693675-109694275(+)
chr1:109694685-109695285(+)
chr1:109695935-109696535(+)
chr1:109697047-109697647(+)
chr1:109698165-109698765(+)
chr1:109699355-109699955(+)
chr1:109699875-109700475(+)
chr1:109701026-109701626(+)
chr1:109701916-109702516(+)
chr1:109702579-109703179(+)
chr1:109703150-109703750(+)
chr1:109704373-109704973(+)
chr1:109704791-109705391(+)
chr1:109705210-109705810(+)
chr1:109706250-109706850(+)
chr1:109706868-109707468(+)
chr1:109707320-109707920(+)
chr1:109707982-109708582(+)
chr1:109708690-109709290(+)
chr1:109709200-109709800(+)
chr1:109709645-109710245(+)
chr1:109710848-109711448(+)
chr1:109711810-109712410(+)
chr1:109712530-109713130(+)
chr1:109713184-109713784(+)
chr1:109714090-109714690(+)
chr1:109714670-109715270(+)
chr1:109716002-109716602(+)
chr1:109716470-109717070(+)
chr1:109717390-109717990(+)
chr1:109717870-109718470(+)
chr1:109718741-109719341(+)
chr1:109720272-109720872(+)
chr1:109721450-109722050(+)
chr1:109722310-109722910(+)
chr1:109722835-109723435(+)
chr1:109723719-109724319(+)
chr1:109724178-109724778(+)
chr1:109726050-109726650(+)
chr1:109726731-109727331(+)
chr1:109727259-109727859(+)
chr1:109727917-109728517(+)
chr1:109728614-109729214(+)
chr1:109729196-109729796(+)
chr1:109730111-109730711(+)
chr1:109730849-109731449(+)
chr1:109731342-109731942(+)
chr1:109732093-109732693(+)
chr1:109732695-109733295(+)
chr1:109733366-109733966(+)
chr1:109733837-109734437(+)
chr1:109734385-109734985(+)
chr1:109734943-109735543(+)
chr1:109735415-109736015(+)
chr1:109736155-109736755(+)
chr1:109736748-109737348(+)
chr1:109738165-109738765(+)
chr1:109739799-109740399(+)
chr1:109740214-109740814(+)
chr1:109740747-109741347(+)
chr1:109741243-109741843(+)
chr1:109741670-109742270(+)
chr1:109742183-109742783(+)
chr1:109743215-109743815(+)
chr1:109743684-109744284(+)
chr1:109744315-109744915(+)
chr1:109744870-109745470(+)
chr1:109745634-109746234(+)
chr1:109746470-109747070(+)
chr1:109747016-109747616(+)
chr1:109747754-109748354(+)
chr1:109748390-109748990(+)
chr1:109748837-109749437(+)
chr1:109749353-109749953(+)
chr1:109750037-109750637(+)
chr1:109750923-109751523(+)
chr1:109751496-109752096(+)
chr1:109752021-109752621(+)
chr1:109752721-109753321(+)
chr1:109753230-109753830(+)
chr1:109754100-109754700(+)
chr1:109754903-109755503(+)
chr1:109755571-109756171(+)
chr1:109756214-109756814(+)
chr1:109756723-109757323(+)
chr1:109757288-109757888(+)
chr1:109757724-109758324(+)
chr1:109758130-109758730(+)
chr1:109758641-109759241(+)
chr1:109759278-109759878(+)
chr1:109760090-109760690(+)
chr1:109761027-109761627(+)
chr1:109761735-109762335(+)
chr1:109762145-109762745(+)
chr1:109763770-109764370(+)
chr1:109765260-109765860(+)
chr1:109766333-109766933(+)
chr1:109767170-109767770(+)
chr1:109767901-109768501(+)
chr1:109768570-109769170(+)
chr1:109769815-109770415(+)
chr1:109770648-109771248(+)
chr1:109771702-109772302(+)
chr1:109772241-109772841(+)
chr1:109773532-109774132(+)
chr1:109773940-109774540(+)
chr1:109774586-109775186(+)
chr1:109775590-109776190(+)
chr1:109776910-109777510(+)
chr1:109777330-109777930(+)
chr1:109777770-109778370(+)
chr1:109778263-109778863(+)
chr1:109778910-109779510(+)
chr1:109779570-109780170(+)
chr1:109780089-109780689(+)
chr1:109780752-109781352(+)
chr1:109781482-109782082(+)
chr1:109781947-109782547(+)
chr1:109782633-109783233(+)
chr1:109783162-109783762(+)
chr1:109783853-109784453(+)
chr1:109784346-109784946(+)
chr1:109784944-109785544(+)
chr1:109785878-109786478(+)
chr1:109786641-109787241(+)
chr1:109787143-109787743(+)
chr1:109788698-109789298(+)
chr1:109789230-109789830(+)
chr1:109789936-109790536(+)
chr1:109790463-109791063(+)
chr1:109791176-109791776(+)
chr1:109791797-109792397(+)
chr1:109792363-109792963(+)
chr1:109793079-109793679(+)
chr1:109793670-109794270(+)
chr1:109794162-109794762(+)
chr1:109794726-109795326(+)
chr1:109795405-109796005(+)
chr1:109796126-109796726(+)
chr1:109796682-109797282(+)
chr1:109797107-109797707(+)
chr1:109797741-109798341(+)
chr1:109798230-109798830(+)
chr1:109798659-109799259(+)
chr1:109799960-109800560(+)
chr1:109800550-109801150(+)
chr1:109801061-109801661(+)
chr1:109801531-109802131(+)
chr1:109802365-109802965(+)
chr1:109802961-109803561(+)
chr1:109803411-109804011(+)
chr1:109803920-109804520(+)
chr1:109804406-109805006(+)
chr1:109804846-109805446(+)
chr1:109805356-109805956(+)
chr1:109806117-109806717(+)
chr1:109807002-109807602(+)
chr1:109807606-109808206(+)
chr1:109808301-109808901(+)
chr1:109809478-109810078(+)
chr1:109810232-109810832(+)
chr1:109810772-109811372(+)
chr1:109811467-109812067(+)
chr1:109811914-109812514(+)
chr1:109812592-109813192(+)
chr1:109813277-109813877(+)
chr1:109813830-109814430(+)
chr1:109814780-109815380(+)
chr1:109815646-109816246(+)
chr1:109816323-109816923(+)
chr1:109817215-109817815(+)
chr1:109817702-109818302(+)
chr1:109818421-109819021(+)
chr1:109819210-109819810(+)
chr1:109819932-109820532(+)
chr1:109820599-109821199(+)
chr1:109821108-109821708(+)
chr1:109822183-109822783(+)
chr1:109823490-109824090(+)
chr1:109824487-109825087(+)
chr1:109825190-109825790(+)
chr1:109825599-109826199(+)
chr1:109826060-109826660(+)
chr1:109826647-109827247(+)
chr1:109827521-109828121(+)
chr1:109828040-109828640(+)
chr1:109829415-109830015(+)
chr1:109832625-109833225(+)
chr1:109833600-109834200(+)
chr1:109834801-109835401(+)
chr1:109835555-109836155(+)
chr1:109836456-109837056(+)
chr1:109837019-109837619(+)
chr1:109837455-109838055(+)
chr1:109838005-109838605(+)
chr1:109838439-109839039(+)
chr1:109839286-109839886(+)
chr1:109839735-109840335(+)
chr1:109840377-109840977(+)
chr1:109841125-109841725(+)
chr1:109841603-109842203(+)
chr1:109842229-109842829(+)
chr1:109842711-109843311(+)
chr1:109843283-109843883(+)
chr1:109844370-109844970(+)
chr1:109844970-109845570(+)
chr1:109845621-109846221(+)
chr1:109846296-109846896(+)
chr1:109846884-109847484(+)
chr1:109847410-109848010(+)
chr1:109847883-109848483(+)
chr1:109848535-109849135(+)
chr1:109849438-109850038(+)
chr1:109849968-109850568(+)
chr1:109850653-109851253(+)
chr1:109851618-109852218(+)
chr1:109852344-109852944(+)
chr1:109852770-109853370(+)
chr1:109853275-109853875(+)
chr1:109853899-109854499(+)
chr1:109854757-109855357(+)
chr1:109855513-109856113(+)
chr1:109855916-109856516(+)
chr1:109857304-109857904(+)
chr1:109857770-109858370(+)
chr1:109858340-109858940(+)
chr1:109859237-109859837(+)
chr1:109859910-109860510(+)
chr1:109860708-109861308(+)
chr1:109861579-109862179(+)
chr1:109862378-109862978(+)
chr1:109862930-109863530(+)
chr1:109863710-109864310(+)
chr1:109864370-109864970(+)
chr1:109865510-109866110(+)
chr1:109866170-109866770(+)
chr1:109866790-109867390(+)
chr1:109867250-109867850(+)
chr1:109867885-109868485(+)
chr1:109868460-109869060(+)
chr1:109869745-109870345(+)
chr1:109870803-109871403(+)
chr1:109871250-109871850(+)
chr1:109872560-109873160(+)
chr1:109873658-109874258(+)
chr1:109874730-109875330(+)
chr1:109875570-109876170(+)
chr1:109876370-109876970(+)
chr1:109876850-109877450(+)
chr1:109877812-109878412(+)
chr1:109878810-109879410(+)
chr1:109879880-109880480(+)
chr1:109880658-109881258(+)
chr1:109882418-109883018(+)
chr1:109883110-109883710(+)
chr1:109883890-109884490(+)
chr1:109884290-109884890(+)
chr1:109885060-109885660(+)
chr1:109885632-109886232(+)
chr1:109886300-109886900(+)
chr1:109886900-109887500(+)
chr1:109887829-109888429(+)
chr1:109888430-109889030(+)
chr1:109889250-109889850(+)
chr1:109890028-109890628(+)
chr1:109891090-109891690(+)
chr1:109891530-109892130(+)
chr1:109892010-109892610(+)
chr1:109893107-109893707(+)
chr1:109893956-109894556(+)
chr1:109894536-109895136(+)
chr1:109895288-109895888(+)
chr1:109895730-109896330(+)
chr1:109896340-109896940(+)
chr1:109896768-109897368(+)
chr1:109897444-109898044(+)
chr1:109898099-109898699(+)
chr1:109898690-109899290(+)
chr1:109899302-109899902(+)
chr1:109899775-109900375(+)
chr1:109900216-109900816(+)
chr1:109900710-109901310(+)
chr1:109901610-109902210(+)
chr1:109902470-109903070(+)
chr1:109903094-109903694(+)
chr1:109903558-109904158(+)
chr1:109904161-109904761(+)
chr1:109905210-109905810(+)
chr1:109906269-109906869(+)
chr1:109906993-109907593(+)
chr1:109907398-109907998(+)
chr1:109908173-109908773(+)
chr1:109908590-109909190(+)
chr1:109909050-109909650(+)
chr1:109909823-109910423(+)
chr1:109910310-109910910(+)
chr1:109910988-109911588(+)
chr1:109911813-109912413(+)
chr1:109913321-109913921(+)
chr1:109913969-109914569(+)
chr1:109914810-109915410(+)
chr1:109915576-109916176(+)
chr1:109916054-109916654(+)
chr1:109916948-109917548(+)
chr1:109917710-109918310(+)
chr1:109918241-109918841(+)
chr1:109918873-109919473(+)
chr1:109919290-109919890(+)
chr1:109919860-109920460(+)
chr1:109920425-109921025(+)
chr1:109920950-109921550(+)
chr1:109921902-109922502(+)
chr1:109922540-109923140(+)
chr1:109923275-109923875(+)
chr1:109923960-109924560(+)
chr1:109924530-109925130(+)
chr1:109925106-109925706(+)
chr1:109925665-109926265(+)
chr1:109926368-109926968(+)
chr1:109926899-109927499(+)
chr1:109927490-109928090(+)
chr1:109927976-109928576(+)
chr1:109928726-109929326(+)
chr1:109929370-109929970(+)
chr1:109930090-109930690(+)
chr1:109930777-109931377(+)
chr1:109931399-109931999(+)
chr1:109931838-109932438(+)
chr1:109932477-109933077(+)
chr1:109933116-109933716(+)
chr1:109933681-109934281(+)
chr1:109934169-109934769(+)
chr1:109934732-109935332(+)
chr1:109935503-109936103(+)
chr1:109936356-109936956(+)
chr1:109937030-109937630(+)
chr1:109937634-109938234(+)
chr1:109938120-109938720(+)
chr1:109938694-109939294(+)
chr1:109939495-109940095(+)
chr1:109940363-109940963(+)
chr1:109940785-109941385(+)
chr1:109941239-109941839(+)
chr1:109941858-109942458(+)
chr1:109942600-109943200(+)
chr1:109943190-109943790(+)
chr1:109943895-109944495(+)
chr1:109944521-109945121(+)
chr1:109945280-109945880(+)
chr1:109945790-109946390(+)
chr1:109946490-109947090(+)
chr1:109946943-109947543(+)
chr1:109947368-109947968(+)
chr1:109947945-109948545(+)
chr1:109948690-109949290(+)
chr1:109949520-109950120(+)
chr1:109950630-109951230(+)
chr1:109951470-109952070(+)
chr1:109951950-109952550(+)
chr1:109953490-109954090(+)
chr1:109954190-109954790(+)
chr1:109954710-109955310(+)
chr1:109955123-109955723(+)
chr1:109955930-109956530(+)
chr1:109956410-109957010(+)
chr1:109957497-109958097(+)
chr1:109958170-109958770(+)
chr1:109958848-109959448(+)
chr1:109959858-109960458(+)
chr1:109964390-109964990(+)
chr1:109965170-109965770(+)
chr1:109965660-109966260(+)
chr1:109966948-109967548(+)
chr1:109967439-109968039(+)
chr1:109967908-109968508(+)
chr1:109968367-109968967(+)
chr1:109968881-109969481(+)
chr1:109969555-109970155(+)
chr1:109970143-109970743(+)
chr1:109970650-109971250(+)
chr1:109972539-109973139(+)
chr1:109973270-109973870(+)
chr1:109973920-109974520(+)
chr1:109974856-109975456(+)
chr1:109975919-109976519(+)
chr1:109977051-109977651(+)
chr1:109978465-109979065(+)
chr1:109980004-109980604(+)
chr1:109980754-109981354(+)
chr1:109981317-109981917(+)
chr1:109981892-109982492(+)
chr1:109983612-109984212(+)
chr1:109984790-109985390(+)
chr1:109985971-109986571(+)
chr1:109986863-109987463(+)
chr1:109987830-109988430(+)
chr1:109988727-109989327(+)
chr1:109990250-109990850(+)
chr1:109990790-109991390(+)
chr1:109995110-109995710(+)
chr1:109995538-109996138(+)
chr1:109997082-109997682(+)
chr1:109998420-109999020(+)
chr1:109999880-110000480(+)
chr1:110000350-110000950(+)
chr1:110001970-110002570(+)
chr1:110002920-110003520(+)
chr1:110003874-110004474(+)
chr1:110005866-110006466(+)
chr1:110006920-110007520(+)
chr1:110007326-110007926(+)
chr1:110008033-110008633(+)
chr1:110008903-110009503(+)
chr1:110009604-110010204(+)
chr1:110010466-110011066(+)
chr1:110011445-110012045(+)
chr1:110012120-110012720(+)
chr1:110012746-110013346(+)
chr1:110013470-110014070(+)
chr1:110013980-110014580(+)
chr1:110014470-110015070(+)
chr1:110015201-110015801(+)
chr1:110015796-110016396(+)
chr1:110016243-110016843(+)
chr1:110016775-110017375(+)
chr1:110017226-110017826(+)
chr1:110017710-110018310(+)
chr1:110018445-110019045(+)
chr1:110019258-110019858(+)
chr1:110019890-110020490(+)
chr1:110020309-110020909(+)
chr1:110020770-110021370(+)
chr1:110021340-110021940(+)
chr1:110022188-110022788(+)
chr1:110022784-110023384(+)
chr1:110023537-110024137(+)
chr1:110024262-110024862(+)
chr1:110024855-110025455(+)
chr1:110025774-110026374(+)
chr1:110026356-110026956(+)
chr1:110026963-110027563(+)
chr1:110027571-110028171(+)
chr1:110028270-110028870(+)
chr1:110029758-110030358(+)
chr1:110030679-110031279(+)
chr1:110031628-110032228(+)
chr1:110032259-110032859(+)
chr1:110033128-110033728(+)
chr1:110033657-110034257(+)
chr1:110034640-110035240(+)
chr1:110035381-110035981(+)
chr1:110035869-110036469(+)
chr1:110036429-110037029(+)
chr1:110037250-110037850(+)
chr1:110037695-110038295(+)
chr1:110038152-110038752(+)
chr1:110040084-110040684(+)
chr1:110040789-110041389(+)
chr1:110041581-110042181(+)
chr1:110042314-110042914(+)
chr1:110043420-110044020(+)
chr1:110043970-110044570(+)
chr1:110044488-110045088(+)
chr1:110045015-110045615(+)
chr1:110045625-110046225(+)
chr1:110046500-110047100(+)
chr1:110047190-110047790(+)
chr1:110047595-110048195(+)
chr1:110048331-110048931(+)
chr1:110048910-110049510(+)
chr1:110049564-110050164(+)
chr1:110050305-110050905(+)
chr1:110051063-110051663(+)
chr1:110052115-110052715(+)
chr1:110052802-110053402(+)
chr1:110053929-110054529(+)
chr1:110054850-110055450(+)
chr1:110055424-110056024(+)
chr1:110055849-110056449(+)
chr1:110056350-110056950(+)
chr1:110057331-110057931(+)
chr1:110058100-110058700(+)
chr1:110058770-110059370(+)
chr1:110059412-110060012(+)
chr1:110060034-110060634(+)
chr1:110061070-110061670(+)
chr1:110061630-110062230(+)
chr1:110062230-110062830(+)
chr1:110062670-110063270(+)
chr1:110063539-110064139(+)
chr1:110064041-110064641(+)
chr1:110064760-110065360(+)
chr1:110065579-110066179(+)
chr1:110066241-110066841(+)
chr1:110066910-110067510(+)
chr1:110067450-110068050(+)
chr1:110068233-110068833(+)
chr1:110069677-110070277(+)
chr1:110070090-110070690(+)
chr1:110070671-110071271(+)
chr1:110071222-110071822(+)
chr1:110072357-110072957(+)
chr1:110072837-110073437(+)
chr1:110073292-110073892(+)
chr1:110073710-110074310(+)
chr1:110074326-110074926(+)
chr1:110074791-110075391(+)
chr1:110075332-110075932(+)
chr1:110076875-110077475(+)
chr1:110077436-110078036(+)
chr1:110077976-110078576(+)
chr1:110078484-110079084(+)
chr1:110079173-110079773(+)
chr1:110080217-110080817(+)
chr1:110080810-110081410(+)
chr1:110081555-110082155(+)
chr1:110082231-110082831(+)
chr1:110083169-110083769(+)
chr1:110083660-110084260(+)
chr1:110084161-110084761(+)
chr1:110085233-110085833(+)
chr1:110085670-110086270(+)
chr1:110086090-110086690(+)
chr1:110086589-110087189(+)
chr1:110087557-110088157(+)
chr1:110088096-110088696(+)
chr1:110088810-110089410(+)
chr1:110089344-110089944(+)
chr1:110090320-110090920(+)
chr1:110090888-110091488(+)
chr1:110091380-110091980(+)
chr1:110091947-110092547(+)
chr1:110092770-110093370(+)
chr1:110093230-110093830(+)
chr1:110093730-110094330(+)
chr1:110094155-110094755(+)
chr1:110095170-110095770(+)
chr1:110095990-110096590(+)
chr1:110098194-110098794(+)
chr1:110099096-110099696(+)
chr1:110100050-110100650(+)
chr1:110101430-110102030(+)
chr1:110102510-110103110(+)
chr1:110103042-110103642(+)
chr1:110105787-110106387(+)
chr1:110106810-110107410(+)
chr1:110107799-110108399(+)
chr1:110109463-110110063(+)
chr1:110110326-110110926(+)
chr1:110111652-110112252(+)
chr1:110112994-110113594(+)
chr1:110113508-110114108(+)
chr1:110114630-110115230(+)
chr1:110115510-110116110(+)
chr1:110116334-110116934(+)
chr1:110117650-110118250(+)
chr1:110118530-110119130(+)
chr1:110120903-110121503(+)
chr1:110121554-110122154(+)
chr1:110121981-110122581(+)
chr1:110123146-110123746(+)
chr1:110123790-110124390(+)
chr1:110127274-110127874(+)
chr1:110127995-110128595(+)
chr1:110128576-110129176(+)
chr1:110130789-110131389(+)
chr1:110131698-110132298(+)
chr1:110133040-110133640(+)
chr1:110134188-110134788(+)
chr1:110134830-110135430(+)
chr1:110135451-110136051(+)
chr1:110137510-110138110(+)
chr1:110138051-110138651(+)
chr1:110139010-110139610(+)
chr1:110140640-110141240(+)
chr1:110141159-110141759(+)
chr1:110142810-110143410(+)
chr1:110143699-110144299(+)
chr1:110144307-110144907(+)
chr1:110145760-110146360(+)
chr1:110146450-110147050(+)
chr1:110147010-110147610(+)
chr1:110147610-110148210(+)
chr1:110148670-110149270(+)
chr1:110149791-110150391(+)
chr1:110150500-110151100(+)
chr1:110151044-110151644(+)
chr1:110151670-110152270(+)
chr1:110152422-110153022(+)
chr1:110153372-110153972(+)
chr1:110154378-110154978(+)
chr1:110154950-110155550(+)
chr1:110155370-110155970(+)
chr1:110155923-110156523(+)
chr1:110156349-110156949(+)
chr1:110157050-110157650(+)
chr1:110158425-110159025(+)
chr1:110159001-110159601(+)
chr1:110159853-110160453(+)
chr1:110161335-110161935(+)
chr1:110162073-110162673(+)
chr1:110162870-110163470(+)
chr1:110163348-110163948(+)
chr1:110163874-110164474(+)
chr1:110164293-110164893(+)
chr1:110164912-110165512(+)
chr1:110165511-110166111(+)
chr1:110166179-110166779(+)
chr1:110166679-110167279(+)
chr1:110167106-110167706(+)
chr1:110167607-110168207(+)
chr1:110168049-110168649(+)
chr1:110168629-110169229(+)
chr1:110169313-110169913(+)
chr1:110169912-110170512(+)
chr1:110170498-110171098(+)
chr1:110170994-110171594(+)
chr1:110171497-110172097(+)
chr1:110171910-110172510(+)
chr1:110172369-110172969(+)
chr1:110172822-110173422(+)
chr1:110173566-110174166(+)
chr1:110174166-110174766(+)
chr1:110174636-110175236(+)
chr1:110175155-110175755(+)
chr1:110175881-110176481(+)
chr1:110176685-110177285(+)
chr1:110177366-110177966(+)
chr1:110177910-110178510(+)
chr1:110178834-110179434(+)
chr1:110179778-110180378(+)
chr1:110180355-110180955(+)
chr1:110181024-110181624(+)
chr1:110181634-110182234(+)
chr1:110182110-110182710(+)
chr1:110182745-110183345(+)
chr1:110183700-110184300(+)
chr1:110184286-110184886(+)
chr1:110185105-110185705(+)
chr1:110185842-110186442(+)
chr1:110186400-110187000(+)
chr1:110187195-110187795(+)
chr1:110191390-110191990(+)
chr1:110192002-110192602(+)
chr1:110192740-110193340(+)
chr1:110193165-110193765(+)
chr1:110193967-110194567(+)
chr1:110194557-110195157(+)
chr1:110195019-110195619(+)
chr1:110195848-110196448(+)
chr1:110197166-110197766(+)
chr1:110197638-110198238(+)
chr1:110198399-110198999(+)
chr1:110198855-110199455(+)
chr1:110199270-110199870(+)
chr1:110199965-110200565(+)
chr1:110200601-110201201(+)
chr1:110201087-110201687(+)
chr1:110201599-110202199(+)
chr1:110202090-110202690(+)
chr1:110202523-110203123(+)
chr1:110202929-110203529(+)
chr1:110203461-110204061(+)
chr1:110203967-110204567(+)
chr1:110204482-110205082(+)
chr1:110204925-110205525(+)
chr1:110205409-110206009(+)
chr1:110206405-110207005(+)
chr1:110206859-110207459(+)
chr1:110207326-110207926(+)
chr1:110207841-110208441(+)
chr1:110208316-110208916(+)
chr1:110208750-110209350(+)
chr1:110209296-110209896(+)
chr1:110209848-110210448(+)
chr1:110210310-110210910(+)
chr1:110210838-110211438(+)
chr1:110211785-110212385(+)
chr1:110212196-110212796(+)
chr1:110212785-110213385(+)
chr1:110213490-110214090(+)
chr1:110214021-110214621(+)
chr1:110214921-110215521(+)
chr1:110215722-110216322(+)
chr1:110216307-110216907(+)
chr1:110216907-110217507(+)
chr1:110218665-110219265(+)
chr1:110219351-110219951(+)
chr1:110220181-110220781(+)
chr1:110220929-110221529(+)
chr1:110221357-110221957(+)
chr1:110222060-110222660(+)
chr1:110222515-110223115(+)
chr1:110223940-110224540(+)
chr1:110225498-110226098(+)
chr1:110226238-110226838(+)
chr1:110227868-110228468(+)
chr1:110228504-110229104(+)
chr1:110230058-110230658(+)
chr1:110230808-110231408(+)
chr1:110232599-110233199(+)
chr1:110233230-110233830(+)
chr1:110234270-110234870(+)
chr1:110235628-110236228(+)
chr1:110239521-110240121(+)
chr1:110240422-110241022(+)
chr1:110243676-110244276(+)
chr1:110244640-110245240(+)
chr1:110245761-110246361(+)
chr1:110246635-110247235(+)
chr1:110247088-110247688(+)
chr1:110247494-110248094(+)
chr1:110247895-110248495(+)
chr1:110248601-110249201(+)
chr1:110249269-110249869(+)
chr1:110249815-110250415(+)
chr1:110250355-110250955(+)
chr1:110250794-110251394(+)
chr1:110251421-110252021(+)
chr1:110251837-110252437(+)
chr1:110252263-110252863(+)
chr1:110252943-110253543(+)
chr1:110253425-110254025(+)
chr1:110254463-110255063(+)
chr1:110255056-110255656(+)
chr1:110255475-110256075(+)
chr1:110255941-110256541(+)
chr1:110256569-110257169(+)
chr1:110257298-110257898(+)
chr1:110258070-110258670(+)
chr1:110258611-110259211(+)
chr1:110259177-110259777(+)
chr1:110259802-110260402(+)
chr1:110260263-110260863(+)
chr1:110261004-110261604(+)
chr1:110261866-110262466(+)
chr1:110262443-110263043(+)
chr1:110263514-110264114(+)
chr1:110264260-110264860(+)
chr1:110265810-110266410(+)
chr1:110266609-110267209(+)
chr1:110267525-110268125(+)
chr1:110268005-110268605(+)
chr1:110268573-110269173(+)
chr1:110269436-110270036(+)
chr1:110270755-110271355(+)
chr1:110271412-110272012(+)
chr1:110272130-110272730(+)
chr1:110272740-110273340(+)
chr1:110273213-110273813(+)
chr1:110274218-110274818(+)
chr1:110274723-110275323(+)
chr1:110275278-110275878(+)
chr1:110275753-110276353(+)
chr1:110276480-110277080(+)
chr1:110277112-110277712(+)
chr1:110277552-110278152(+)
chr1:110278430-110279030(+)
chr1:110279258-110279858(+)
chr1:110279753-110280353(+)
chr1:110280382-110280982(+)
chr1:110281209-110281809(+)
chr1:110282219-110282819(+)
chr1:110282654-110283254(+)
chr1:110283184-110283784(+)
chr1:110283630-110284230(+)
chr1:110284114-110284714(+)
chr1:110284638-110285238(+)
chr1:110289150-110289750(+)
chr1:110291310-110291910(+)
chr1:110291740-110292340(+)
chr1:110292207-110292807(+)
chr1:110292901-110293501(+)
chr1:110293437-110294037(+)
chr1:110294310-110294910(+)
chr1:110295350-110295950(+)
chr1:110296330-110296930(+)
chr1:110297291-110297891(+)
chr1:110298120-110298720(+)
chr1:110299031-110299631(+)
chr1:110299454-110300054(+)
chr1:110300070-110300670(+)
chr1:110300655-110301255(+)
chr1:110301290-110301890(+)
chr1:110301720-110302320(+)
chr1:110302170-110302770(+)
chr1:110302733-110303333(+)
chr1:110303198-110303798(+)
chr1:110303628-110304228(+)
chr1:110304068-110304668(+)
chr1:110304552-110305152(+)
chr1:110305483-110306083(+)
chr1:110306316-110306916(+)
chr1:110307316-110307916(+)
chr1:110308234-110308834(+)
chr1:110308722-110309322(+)
chr1:110309600-110310200(+)
chr1:110310546-110311146(+)
chr1:110311367-110311967(+)
chr1:110311826-110312426(+)
chr1:110312420-110313020(+)
chr1:110313283-110313883(+)
chr1:110314115-110314715(+)
chr1:110314665-110315265(+)
chr1:110315320-110315920(+)
chr1:110316167-110316767(+)
chr1:110317872-110318472(+)
chr1:110318393-110318993(+)
chr1:110318897-110319497(+)
chr1:110319369-110319969(+)
chr1:110319811-110320411(+)
chr1:110320595-110321195(+)
chr1:110321040-110321640(+)
chr1:110322490-110323090(+)
chr1:110323521-110324121(+)
chr1:110324352-110324952(+)
chr1:110324998-110325598(+)
chr1:110325875-110326475(+)
chr1:110326630-110327230(+)
chr1:110327400-110328000(+)
chr1:110328074-110328674(+)
chr1:110329040-110329640(+)
chr1:110329964-110330564(+)
chr1:110330564-110331164(+)
chr1:110331621-110332221(+)
chr1:110332260-110332860(+)
chr1:110332873-110333473(+)
chr1:110333279-110333879(+)
chr1:110333705-110334305(+)
chr1:110334210-110334810(+)
chr1:110334632-110335232(+)
chr1:110335078-110335678(+)
chr1:110335570-110336170(+)
chr1:110336311-110336911(+)
chr1:110336772-110337372(+)
chr1:110337247-110337847(+)
chr1:110338130-110338730(+)
chr1:110339288-110339888(+)
chr1:110340079-110340679(+)
chr1:110340901-110341501(+)
chr1:110341965-110342565(+)
chr1:110342772-110343372(+)
chr1:110343372-110343972(+)
chr1:110343880-110344480(+)
chr1:110344337-110344937(+)
chr1:110344756-110345356(+)
chr1:110345450-110346050(+)
chr1:110346495-110347095(+)
chr1:110347106-110347706(+)
chr1:110347995-110348595(+)
chr1:110348836-110349436(+)
chr1:110349349-110349949(+)
chr1:110349883-110350483(+)
chr1:110350700-110351300(+)
chr1:110351267-110351867(+)
chr1:110353330-110353930(+)
chr1:110353950-110354550(+)
chr1:110354439-110355039(+)
chr1:110355150-110355750(+)
chr1:110356135-110356735(+)
chr1:110356864-110357464(+)
chr1:110357713-110358313(+)
chr1:110358364-110358964(+)
chr1:110358898-110359498(+)
chr1:110359560-110360160(+)
chr1:110360080-110360680(+)
chr1:110360497-110361097(+)
chr1:110360962-110361562(+)
chr1:110361570-110362170(+)
chr1:110362212-110362812(+)
chr1:110362806-110363406(+)
chr1:110363736-110364336(+)
chr1:110364249-110364849(+)
chr1:110364758-110365358(+)
chr1:110365466-110366066(+)
chr1:110365940-110366540(+)
chr1:110366423-110367023(+)
chr1:110367094-110367694(+)
chr1:110367590-110368190(+)
chr1:110368053-110368653(+)
chr1:110368641-110369241(+)
chr1:110369340-110369940(+)
chr1:110369967-110370567(+)
chr1:110370573-110371173(+)
chr1:110371464-110372064(+)
chr1:110372187-110372787(+)
chr1:110372889-110373489(+)
chr1:110373390-110373990(+)
chr1:110373808-110374408(+)
chr1:110374729-110375329(+)
chr1:110375431-110376031(+)
chr1:110375843-110376443(+)
chr1:110376481-110377081(+)
chr1:110377460-110378060(+)
chr1:110379292-110379892(+)
chr1:110380554-110381154(+)
chr1:110381275-110381875(+)
chr1:110381827-110382427(+)
chr1:110382728-110383328(+)
chr1:110383270-110383870(+)
chr1:110383775-110384375(+)
chr1:110387176-110387776(+)
chr1:110387980-110388580(+)
chr1:110388687-110389287(+)
chr1:110389352-110389952(+)
chr1:110389806-110390406(+)
chr1:110390696-110391296(+)
chr1:110391316-110391916(+)
chr1:110392087-110392687(+)
chr1:110392709-110393309(+)
chr1:110393352-110393952(+)
chr1:110393826-110394426(+)
chr1:110394852-110395452(+)
chr1:110395370-110395970(+)
chr1:110396556-110397156(+)
chr1:110397976-110398576(+)
chr1:110398490-110399090(+)
chr1:110399810-110400410(+)
chr1:110400223-110400823(+)
chr1:110404770-110405370(+)
chr1:110405270-110405870(+)
chr1:110406283-110406883(+)
chr1:110406728-110407328(+)
chr1:110407699-110408299(+)
chr1:110408190-110408790(+)
chr1:110409150-110409750(+)
chr1:110409740-110410340(+)
chr1:110410204-110410804(+)
chr1:110410624-110411224(+)
chr1:110411082-110411682(+)
chr1:110411679-110412279(+)
chr1:110412253-110412853(+)
chr1:110412949-110413549(+)
chr1:110413840-110414440(+)
chr1:110414703-110415303(+)
chr1:110415293-110415893(+)
chr1:110415782-110416382(+)
chr1:110416206-110416806(+)
chr1:110416923-110417523(+)
chr1:110417516-110418116(+)
chr1:110418228-110418828(+)
chr1:110418653-110419253(+)
chr1:110419426-110420026(+)
chr1:110419860-110420460(+)
chr1:110420734-110421334(+)
chr1:110421273-110421873(+)
chr1:110421778-110422378(+)
chr1:110422718-110423318(+)
chr1:110423555-110424155(+)
chr1:110424058-110424658(+)
chr1:110424701-110425301(+)
chr1:110425238-110425838(+)
chr1:110425950-110426550(+)
chr1:110426870-110427470(+)
chr1:110428064-110428664(+)
chr1:110428729-110429329(+)
chr1:110429345-110429945(+)
chr1:110430362-110430962(+)
chr1:110430890-110431490(+)
chr1:110431758-110432358(+)
chr1:110432640-110433240(+)
chr1:110433133-110433733(+)
chr1:110433554-110434154(+)
chr1:110434427-110435027(+)
chr1:110435169-110435769(+)
chr1:110436035-110436635(+)
chr1:110436621-110437221(+)
chr1:110437343-110437943(+)
chr1:110438326-110438926(+)
chr1:110438780-110439380(+)
chr1:110439228-110439828(+)
chr1:110439949-110440549(+)
chr1:110441385-110441985(+)
chr1:110442467-110443067(+)
chr1:110442925-110443525(+)
chr1:110443638-110444238(+)
chr1:110444215-110444815(+)
chr1:110444899-110445499(+)
chr1:110445867-110446467(+)
chr1:110446280-110446880(+)
chr1:110446989-110447589(+)
chr1:110448684-110449284(+)
chr1:110449275-110449875(+)
chr1:110449940-110450540(+)
chr1:110451263-110451863(+)
chr1:110452108-110452708(+)
chr1:110452595-110453195(+)
chr1:110453055-110453655(+)
chr1:110453559-110454159(+)
chr1:110454028-110454628(+)
chr1:110454711-110455311(+)
chr1:110455431-110456031(+)
chr1:110455947-110456547(+)
chr1:110456559-110457159(+)
chr1:110457119-110457719(+)
chr1:110457655-110458255(+)
chr1:110458060-110458660(+)
chr1:110458995-110459595(+)
chr1:110459589-110460189(+)
chr1:110460134-110460734(+)
chr1:110460688-110461288(+)
chr1:110461689-110462289(+)
chr1:110462270-110462870(+)
chr1:110462950-110463550(+)
chr1:110463463-110464063(+)
chr1:110464175-110464775(+)
chr1:110464872-110465472(+)
chr1:110465943-110466543(+)
chr1:110466383-110466983(+)
chr1:110466888-110467488(+)
chr1:110468000-110468600(+)
chr1:110468876-110469476(+)
chr1:110469457-110470057(+)
chr1:110470422-110471022(+)
chr1:110471057-110471657(+)
chr1:110471674-110472274(+)
chr1:110472152-110472752(+)
chr1:110472970-110473570(+)
chr1:110473611-110474211(+)
chr1:110474459-110475059(+)
chr1:110474914-110475514(+)
chr1:110475359-110475959(+)
chr1:110475830-110476430(+)
chr1:110476362-110476962(+)
chr1:110476803-110477403(+)
chr1:110477441-110478041(+)
chr1:110477937-110478537(+)
chr1:110479290-110479890(+)
chr1:110480261-110480861(+)
chr1:110481486-110482086(+)
chr1:110482455-110483055(+)
chr1:110483140-110483740(+)
chr1:110483695-110484295(+)
chr1:110484380-110484980(+)
chr1:110484960-110485560(+)
chr1:110485477-110486077(+)
chr1:110487043-110487643(+)
chr1:110487990-110488590(+)
chr1:110488934-110489534(+)
chr1:110490143-110490743(+)
chr1:110490652-110491252(+)
chr1:110492941-110493541(+)
chr1:110493430-110494030(+)
chr1:110496649-110497249(+)
chr1:110500610-110501210(+)
chr1:110501220-110501820(+)
chr1:110502418-110503018(+)
chr1:110502864-110503464(+)
chr1:110503479-110504079(+)
chr1:110503957-110504557(+)
chr1:110504710-110505310(+)
chr1:110505220-110505820(+)
chr1:110506374-110506974(+)
chr1:110509760-110510360(+)
chr1:110511050-110511650(+)
chr1:110511890-110512490(+)
chr1:110512570-110513170(+)
chr1:110513051-110513651(+)
chr1:110514095-110514695(+)
chr1:110516828-110517428(+)
chr1:110518261-110518861(+)
chr1:110519280-110519880(+)
chr1:110519741-110520341(+)
chr1:110520402-110521002(+)
chr1:110521041-110521641(+)
chr1:110521560-110522160(+)
chr1:110522152-110522752(+)
chr1:110522643-110523243(+)
chr1:110523134-110523734(+)
chr1:110523535-110524135(+)
chr1:110524240-110524840(+)
chr1:110525012-110525612(+)
chr1:110525550-110526150(+)
chr1:110525973-110526573(+)
chr1:110526586-110527186(+)
chr1:110527073-110527673(+)
chr1:110527733-110528333(+)
chr1:110528329-110528929(+)
chr1:110529002-110529602(+)
chr1:110529578-110530178(+)
chr1:110530984-110531584(+)
chr1:110531460-110532060(+)
chr1:110532098-110532698(+)
chr1:110532621-110533221(+)
chr1:110533230-110533830(+)
chr1:110533810-110534410(+)
chr1:110535309-110535909(+)
chr1:110536438-110537038(+)
chr1:110537189-110537789(+)
chr1:110537606-110538206(+)
chr1:110538022-110538622(+)
chr1:110539051-110539651(+)
chr1:110539835-110540435(+)
chr1:110540289-110540889(+)
chr1:110540790-110541390(+)
chr1:110541310-110541910(+)
chr1:110542175-110542775(+)
chr1:110542735-110543335(+)
chr1:110543395-110543995(+)
chr1:110545049-110545649(+)
chr1:110546413-110547013(+)
chr1:110547054-110547654(+)
chr1:110547767-110548367(+)
chr1:110548484-110549084(+)
chr1:110548971-110549571(+)
chr1:110549719-110550319(+)
chr1:110550867-110551467(+)
chr1:110551617-110552217(+)
chr1:110553570-110554170(+)
chr1:110554105-110554705(+)
chr1:110554600-110555200(+)
chr1:110555185-110555785(+)
chr1:110555820-110556420(+)
chr1:110556330-110556930(+)
chr1:110557130-110557730(+)
chr1:110557790-110558390(+)
chr1:110558330-110558930(+)
chr1:110558990-110559590(+)
chr1:110559810-110560410(+)
chr1:110560299-110560899(+)
chr1:110560840-110561440(+)
chr1:110561870-110562470(+)
chr1:110562359-110562959(+)
chr1:110562970-110563570(+)
chr1:110563621-110564221(+)
chr1:110564430-110565030(+)
chr1:110564934-110565534(+)
chr1:110565370-110565970(+)
chr1:110565780-110566380(+)
chr1:110566448-110567048(+)
chr1:110567190-110567790(+)
chr1:110567637-110568237(+)
chr1:110568230-110568830(+)
chr1:110568737-110569337(+)
chr1:110569670-110570270(+)
chr1:110570210-110570810(+)
chr1:110570739-110571339(+)
chr1:110571310-110571910(+)
chr1:110572069-110572669(+)
chr1:110572475-110573075(+)
chr1:110573002-110573602(+)
chr1:110573687-110574287(+)
chr1:110574450-110575050(+)
chr1:110575042-110575642(+)
chr1:110575595-110576195(+)
chr1:110576199-110576799(+)
chr1:110576870-110577470(+)
chr1:110577421-110578021(+)
chr1:110578315-110578915(+)
chr1:110579078-110579678(+)
chr1:110579690-110580290(+)
chr1:110580772-110581372(+)
chr1:110581623-110582223(+)
chr1:110582163-110582763(+)
chr1:110582570-110583170(+)
chr1:110583047-110583647(+)
chr1:110583875-110584475(+)
chr1:110584500-110585100(+)
chr1:110584910-110585510(+)
chr1:110585532-110586132(+)
chr1:110586235-110586835(+)
chr1:110588021-110588621(+)
chr1:110589530-110590130(+)
chr1:110589998-110590598(+)
chr1:110590653-110591253(+)
chr1:110591760-110592360(+)
chr1:110592302-110592902(+)
chr1:110592713-110593313(+)
chr1:110593501-110594101(+)
chr1:110594435-110595035(+)
chr1:110595440-110596040(+)
chr1:110596326-110596926(+)
chr1:110597270-110597870(+)
chr1:110598081-110598681(+)
chr1:110598824-110599424(+)
chr1:110599303-110599903(+)
chr1:110599750-110600350(+)
chr1:110600525-110601125(+)
chr1:110601118-110601718(+)
chr1:110601585-110602185(+)
chr1:110602100-110602700(+)
chr1:110602579-110603179(+)
chr1:110604498-110605098(+)
chr1:110605045-110605645(+)
chr1:110605738-110606338(+)
chr1:110606328-110606928(+)
chr1:110606864-110607464(+)
chr1:110607293-110607893(+)
chr1:110607901-110608501(+)
chr1:110608375-110608975(+)
chr1:110609009-110609609(+)
chr1:110609431-110610031(+)
chr1:110609980-110610580(+)
chr1:110610542-110611142(+)
chr1:110611246-110611846(+)
chr1:110612080-110612680(+)
chr1:110612652-110613252(+)
chr1:110613264-110613864(+)
chr1:110613827-110614427(+)
chr1:110614295-110614895(+)
chr1:110615251-110615851(+)
chr1:110616046-110616646(+)
chr1:110616690-110617290(+)
chr1:110618080-110618680(+)
chr1:110619499-110620099(+)
chr1:110622144-110622744(+)
chr1:110622892-110623492(+)
chr1:110623476-110624076(+)
chr1:110624962-110625562(+)
chr1:110625885-110626485(+)
chr1:110626346-110626946(+)
chr1:110627070-110627670(+)
chr1:110627715-110628315(+)
chr1:110628207-110628807(+)
chr1:110629288-110629888(+)
chr1:110630080-110630680(+)
chr1:110630581-110631181(+)
chr1:110631455-110632055(+)
chr1:110632208-110632808(+)
chr1:110632840-110633440(+)
chr1:110634309-110634909(+)
chr1:110635418-110636018(+)
chr1:110636716-110637316(+)
chr1:110637602-110638202(+)
chr1:110638808-110639408(+)
chr1:110639950-110640550(+)
chr1:110640420-110641020(+)
chr1:110640999-110641599(+)
chr1:110642127-110642727(+)
chr1:110642681-110643281(+)
chr1:110643110-110643710(+)
chr1:110644698-110645298(+)
chr1:110646000-110646600(+)
chr1:110646545-110647145(+)
chr1:110646991-110647591(+)
chr1:110648628-110649228(+)
chr1:110649190-110649790(+)
chr1:110649641-110650241(+)
chr1:110650472-110651072(+)
chr1:110651109-110651709(+)
chr1:110651538-110652138(+)
chr1:110652415-110653015(+)
chr1:110653371-110653971(+)
chr1:110654302-110654902(+)
chr1:110654864-110655464(+)
chr1:110655372-110655972(+)
chr1:110656057-110656657(+)
chr1:110656770-110657370(+)
chr1:110657285-110657885(+)
chr1:110658250-110658850(+)
chr1:110658949-110659549(+)
chr1:110659394-110659994(+)
chr1:110660180-110660780(+)
chr1:110660810-110661410(+)
chr1:110661315-110661915(+)
chr1:110661953-110662553(+)
chr1:110662393-110662993(+)
chr1:110662895-110663495(+)
chr1:110663659-110664259(+)
chr1:110664205-110664805(+)
chr1:110664890-110665490(+)
chr1:110665741-110666341(+)
chr1:110666935-110667535(+)
chr1:110668163-110668763(+)
chr1:110668770-110669370(+)
chr1:110669236-110669836(+)
chr1:110669650-110670250(+)
chr1:110670822-110671422(+)
chr1:110671300-110671900(+)
chr1:110671750-110672350(+)
chr1:110672162-110672762(+)
chr1:110672628-110673228(+)
chr1:110673361-110673961(+)
chr1:110673876-110674476(+)
chr1:110674382-110674982(+)
chr1:110674915-110675515(+)
chr1:110675430-110676030(+)
chr1:110675973-110676573(+)
chr1:110676624-110677224(+)
chr1:110677331-110677931(+)
chr1:110677783-110678383(+)
chr1:110678221-110678821(+)
chr1:110678810-110679410(+)
chr1:110679413-110680013(+)
chr1:110680049-110680649(+)
chr1:110680666-110681266(+)
chr1:110681519-110682119(+)
chr1:110683463-110684063(+)
chr1:110684820-110685420(+)
chr1:110685650-110686250(+)
chr1:110686165-110686765(+)
chr1:110686924-110687524(+)
chr1:110687670-110688270(+)
chr1:110688350-110688950(+)
chr1:110688915-110689515(+)
chr1:110689650-110690250(+)
chr1:110690141-110690741(+)
chr1:110691071-110691671(+)
chr1:110691497-110692097(+)
chr1:110692198-110692798(+)
chr1:110692838-110693438(+)
chr1:110693527-110694127(+)
chr1:110694136-110694736(+)
chr1:110694695-110695295(+)
chr1:110695488-110696088(+)
chr1:110696014-110696614(+)
chr1:110697111-110697711(+)
chr1:110698414-110699014(+)
chr1:110699208-110699808(+)
chr1:110700308-110700908(+)
chr1:110700889-110701489(+)
chr1:110701728-110702328(+)
chr1:110702520-110703120(+)
chr1:110703192-110703792(+)
chr1:110703858-110704458(+)
chr1:110704369-110704969(+)
chr1:110704917-110705517(+)
chr1:110705730-110706330(+)
chr1:110706182-110706782(+)
chr1:110706990-110707590(+)
chr1:110707423-110708023(+)
chr1:110707864-110708464(+)
chr1:110708455-110709055(+)
chr1:110709155-110709755(+)
chr1:110709606-110710206(+)
chr1:110711162-110711762(+)
chr1:110712140-110712740(+)
chr1:110713257-110713857(+)
chr1:110713798-110714398(+)
chr1:110714771-110715371(+)
chr1:110715252-110715852(+)
chr1:110715968-110716568(+)
chr1:110717439-110718039(+)
chr1:110718380-110718980(+)
chr1:110718797-110719397(+)
chr1:110719840-110720440(+)
chr1:110720265-110720865(+)
chr1:110720669-110721269(+)
chr1:110723350-110723950(+)
chr1:110724940-110725540(+)
chr1:110726275-110726875(+)
chr1:110726895-110727495(+)
chr1:110727651-110728251(+)
chr1:110729071-110729671(+)
chr1:110729998-110730598(+)
chr1:110730803-110731403(+)
chr1:110731440-110732040(+)
chr1:110732250-110732850(+)
chr1:110732802-110733402(+)
chr1:110733420-110734020(+)
chr1:110737755-110738355(+)
chr1:110738510-110739110(+)
chr1:110739432-110740032(+)
chr1:110740407-110741007(+)
chr1:110740822-110741422(+)
chr1:110741325-110741925(+)
chr1:110742005-110742605(+)
chr1:110742636-110743236(+)
chr1:110743315-110743915(+)
chr1:110743803-110744403(+)
chr1:110744365-110744965(+)
chr1:110745532-110746132(+)
chr1:110746272-110746872(+)
chr1:110747632-110748232(+)
chr1:110748411-110749011(+)
chr1:110749029-110749629(+)
chr1:110749455-110750055(+)
chr1:110750259-110750859(+)
chr1:110750741-110751341(+)
chr1:110751658-110752258(+)
chr1:110752493-110753093(+)
chr1:110753340-110753940(+)
chr1:110753831-110754431(+)
chr1:110754334-110754934(+)
chr1:110754781-110755381(+)
chr1:110755275-110755875(+)
chr1:110755753-110756353(+)
chr1:110756154-110756754(+)
chr1:110756581-110757181(+)
chr1:110757023-110757623(+)
chr1:110757472-110758072(+)
chr1:110757939-110758539(+)
chr1:110758443-110759043(+)
chr1:110759700-110760300(+)
chr1:110760440-110761040(+)
chr1:110761262-110761862(+)
chr1:110761945-110762545(+)
chr1:110762859-110763459(+)
chr1:110763415-110764015(+)
chr1:110764242-110764842(+)
chr1:110765213-110765813(+)
chr1:110765694-110766294(+)
chr1:110766129-110766729(+)
chr1:110766739-110767339(+)
chr1:110767141-110767741(+)
chr1:110767775-110768375(+)
chr1:110768549-110769149(+)
chr1:110769078-110769678(+)
chr1:110769767-110770367(+)
chr1:110770365-110770965(+)
chr1:110770938-110771538(+)
chr1:110771369-110771969(+)
chr1:110772013-110772613(+)
chr1:110772836-110773436(+)
chr1:110773271-110773871(+)
chr1:110773770-110774370(+)
chr1:110774610-110775210(+)
chr1:110775746-110776346(+)
chr1:110776311-110776911(+)
chr1:110776735-110777335(+)
chr1:110777226-110777826(+)
chr1:110777685-110778285(+)
chr1:110778216-110778816(+)
chr1:110778773-110779373(+)
chr1:110780173-110780773(+)
chr1:110780970-110781570(+)
chr1:110781966-110782566(+)
chr1:110782392-110782992(+)
chr1:110782918-110783518(+)
chr1:110783369-110783969(+)
chr1:110783869-110784469(+)
chr1:110784641-110785241(+)
chr1:110785289-110785889(+)
chr1:110785992-110786592(+)
chr1:110788581-110789181(+)
chr1:110790208-110790808(+)
chr1:110791291-110791891(+)
chr1:110791778-110792378(+)
chr1:110792531-110793131(+)
chr1:110793318-110793918(+)
chr1:110793809-110794409(+)
chr1:110794277-110794877(+)
chr1:110794831-110795431(+)
chr1:110795354-110795954(+)
chr1:110795814-110796414(+)
chr1:110796276-110796876(+)
chr1:110797114-110797714(+)
chr1:110797516-110798116(+)
chr1:110797942-110798542(+)
chr1:110798500-110799100(+)
chr1:110799007-110799607(+)
chr1:110799670-110800270(+)
chr1:110800298-110800898(+)
chr1:110801297-110801897(+)
chr1:110802248-110802848(+)
chr1:110803096-110803696(+)
chr1:110803551-110804151(+)
chr1:110804330-110804930(+)
chr1:110804805-110805405(+)
chr1:110805345-110805945(+)
chr1:110805784-110806384(+)
chr1:110806450-110807050(+)
chr1:110806991-110807591(+)
chr1:110807470-110808070(+)
chr1:110807906-110808506(+)
chr1:110808415-110809015(+)
chr1:110808857-110809457(+)
chr1:110809366-110809966(+)
chr1:110809795-110810395(+)
chr1:110810372-110810972(+)
chr1:110811010-110811610(+)
chr1:110811616-110812216(+)
chr1:110812266-110812866(+)
chr1:110812916-110813516(+)
chr1:110813390-110813990(+)
chr1:110814170-110814770(+)
chr1:110814579-110815179(+)
chr1:110815545-110816145(+)
chr1:110818370-110818970(+)
chr1:110818850-110819450(+)
chr1:110820200-110820800(+)
chr1:110820810-110821410(+)
chr1:110821228-110821828(+)
chr1:110821680-110822280(+)
chr1:110822617-110823217(+)
chr1:110823190-110823790(+)
chr1:110823593-110824193(+)
chr1:110824037-110824637(+)
chr1:110824533-110825133(+)
chr1:110824996-110825596(+)
chr1:110825480-110826080(+)
chr1:110826144-110826744(+)
chr1:110827270-110827870(+)
chr1:110827879-110828479(+)
chr1:110828554-110829154(+)
chr1:110829098-110829698(+)
chr1:110829588-110830188(+)
chr1:110830080-110830680(+)
chr1:110830663-110831263(+)
chr1:110831484-110832084(+)
chr1:110832290-110832890(+)
chr1:110832898-110833498(+)
chr1:110833907-110834507(+)
chr1:110834368-110834968(+)
chr1:110834994-110835594(+)
chr1:110835630-110836230(+)
chr1:110836199-110836799(+)
chr1:110836774-110837374(+)
chr1:110837482-110838082(+)
chr1:110838186-110838786(+)
chr1:110838680-110839280(+)
chr1:110839459-110840059(+)
chr1:110840275-110840875(+)
chr1:110840970-110841570(+)
chr1:110841542-110842142(+)
chr1:110842168-110842768(+)
chr1:110843072-110843672(+)
chr1:110844260-110844860(+)
chr1:110845326-110845926(+)
chr1:110845770-110846370(+)
chr1:110846199-110846799(+)
chr1:110846722-110847322(+)
chr1:110847290-110847890(+)
chr1:110847884-110848484(+)
chr1:110848571-110849171(+)
chr1:110849590-110850190(+)
chr1:110850220-110850820(+)
chr1:110850766-110851366(+)
chr1:110851650-110852250(+)
chr1:110852266-110852866(+)
chr1:110852870-110853470(+)
chr1:110853577-110854177(+)
chr1:110854190-110854790(+)
chr1:110855072-110855672(+)
chr1:110856050-110856650(+)
chr1:110856729-110857329(+)
chr1:110857494-110858094(+)
chr1:110858194-110858794(+)
chr1:110858716-110859316(+)
chr1:110859263-110859863(+)
chr1:110859900-110860500(+)
chr1:110860495-110861095(+)
chr1:110861130-110861730(+)
chr1:110861803-110862403(+)
chr1:110862365-110862965(+)
chr1:110862970-110863570(+)
chr1:110863541-110864141(+)
chr1:110864380-110864980(+)
chr1:110865500-110866100(+)
chr1:110867161-110867761(+)
chr1:110867950-110868550(+)
chr1:110869470-110870070(+)
chr1:110870796-110871396(+)
chr1:110872670-110873270(+)
chr1:110873283-110873883(+)
chr1:110874410-110875010(+)
chr1:110875255-110875855(+)
chr1:110877696-110878296(+)
chr1:110878293-110878893(+)
chr1:110878824-110879424(+)
chr1:110879230-110879830(+)
chr1:110879756-110880356(+)
chr1:110880258-110880858(+)
chr1:110880812-110881412(+)
chr1:110881390-110881990(+)
chr1:110882250-110882850(+)
chr1:110882712-110883312(+)
chr1:110883224-110883824(+)
chr1:110883801-110884401(+)
chr1:110884388-110884988(+)
chr1:110884910-110885510(+)
chr1:110885370-110885970(+)
chr1:110886277-110886877(+)
chr1:110887002-110887602(+)
chr1:110887930-110888530(+)
chr1:110889120-110889720(+)
chr1:110889672-110890272(+)
chr1:110890074-110890674(+)
chr1:110890625-110891225(+)
chr1:110891292-110891892(+)
chr1:110893084-110893684(+)
chr1:110894890-110895490(+)
chr1:110895520-110896120(+)
chr1:110895970-110896570(+)
chr1:110897300-110897900(+)
chr1:110898292-110898892(+)
chr1:110898909-110899509(+)
chr1:110899492-110900092(+)
chr1:110900510-110901110(+)
chr1:110900970-110901570(+)
chr1:110901810-110902410(+)
chr1:110902852-110903452(+)
chr1:110903350-110903950(+)
chr1:110903890-110904490(+)
chr1:110904343-110904943(+)
chr1:110906650-110907250(+)
chr1:110908566-110909166(+)
chr1:110909390-110909990(+)
chr1:110910090-110910690(+)
chr1:110910653-110911253(+)
chr1:110911650-110912250(+)
chr1:110912054-110912654(+)
chr1:110913349-110913949(+)
chr1:110914940-110915540(+)
chr1:110915730-110916330(+)
chr1:110916460-110917060(+)
chr1:110917170-110917770(+)
chr1:110918041-110918641(+)
chr1:110918814-110919414(+)
chr1:110921713-110922313(+)
chr1:110922460-110923060(+)
chr1:110923151-110923751(+)
chr1:110924195-110924795(+)
chr1:110925275-110925875(+)
chr1:110925926-110926526(+)
chr1:110926944-110927544(+)
chr1:110927584-110928184(+)
chr1:110928436-110929036(+)
chr1:110929305-110929905(+)
chr1:110931056-110931656(+)
chr1:110931471-110932071(+)
chr1:110932589-110933189(+)
chr1:110933296-110933896(+)
chr1:110934275-110934875(+)
chr1:110935325-110935925(+)
chr1:110935857-110936457(+)
chr1:110936425-110937025(+)
chr1:110937170-110937770(+)
chr1:110938025-110938625(+)
chr1:110939410-110940010(+)
chr1:110942210-110942810(+)
chr1:110943230-110943830(+)
chr1:110944230-110944830(+)
chr1:110944820-110945420(+)
chr1:110945770-110946370(+)
chr1:110946270-110946870(+)
chr1:110946950-110947550(+)
chr1:110947378-110947978(+)
chr1:110947790-110948390(+)
chr1:110948617-110949217(+)
chr1:110949584-110950184(+)
chr1:110950052-110950652(+)
chr1:110950460-110951060(+)
chr1:110951034-110951634(+)
chr1:110951838-110952438(+)
chr1:110952240-110952840(+)
chr1:110953538-110954138(+)
chr1:110954290-110954890(+)
chr1:110955027-110955627(+)
chr1:110955515-110956115(+)
chr1:110956493-110957093(+)
chr1:110957381-110957981(+)
chr1:110957912-110958512(+)
chr1:110958410-110959010(+)
chr1:110958949-110959549(+)
chr1:110959850-110960450(+)
chr1:110960480-110961080(+)
chr1:110961689-110962289(+)
chr1:110962410-110963010(+)
chr1:110962925-110963525(+)
chr1:110963703-110964303(+)
chr1:110964130-110964730(+)
chr1:110964530-110965130(+)
chr1:110965030-110965630(+)
chr1:110966030-110966630(+)
chr1:110967178-110967778(+)
chr1:110967772-110968372(+)
chr1:110968219-110968819(+)
chr1:110969447-110970047(+)
chr1:110970201-110970801(+)
chr1:110970924-110971524(+)
chr1:110971470-110972070(+)
chr1:110972470-110973070(+)
chr1:110972964-110973564(+)
chr1:110973575-110974175(+)
chr1:110974170-110974770(+)
chr1:110974685-110975285(+)
chr1:110975723-110976323(+)
chr1:110976317-110976917(+)
chr1:110976990-110977590(+)
chr1:110977428-110978028(+)
chr1:110978031-110978631(+)
chr1:110979193-110979793(+)
chr1:110980300-110980900(+)
chr1:110980990-110981590(+)
chr1:110981476-110982076(+)
chr1:110982207-110982807(+)
chr1:110982860-110983460(+)
chr1:110983399-110983999(+)
chr1:110984335-110984935(+)
chr1:110984930-110985530(+)
chr1:110985430-110986030(+)
chr1:110986004-110986604(+)
chr1:110987135-110987735(+)
chr1:110988023-110988623(+)
chr1:110988565-110989165(+)
chr1:110989425-110990025(+)
chr1:110990457-110991057(+)
chr1:110991275-110991875(+)
chr1:110992477-110993077(+)
chr1:110993416-110994016(+)
chr1:110994510-110995110(+)
chr1:110994914-110995514(+)
chr1:110995569-110996169(+)
chr1:110996321-110996921(+)
chr1:110996888-110997488(+)
chr1:110997631-110998231(+)
chr1:110998315-110998915(+)
chr1:110998860-110999460(+)
chr1:110999533-111000133(+)
chr1:111000068-111000668(+)
chr1:111000800-111001400(+)
chr1:111001946-111002546(+)
chr1:111002765-111003365(+)
chr1:111003468-111004068(+)
chr1:111003990-111004590(+)
chr1:111005512-111006112(+)
chr1:111006223-111006823(+)
chr1:111006872-111007472(+)
chr1:111007672-111008272(+)
chr1:111008264-111008864(+)
chr1:111008815-111009415(+)
chr1:111009399-111009999(+)
chr1:111010167-111010767(+)
chr1:111013643-111014243(+)
chr1:111016903-111017503(+)
chr1:111017919-111018519(+)
chr1:111018904-111019504(+)
chr1:111019644-111020244(+)
chr1:111020166-111020766(+)
chr1:111020720-111021320(+)
chr1:111021470-111022070(+)
chr1:111022220-111022820(+)
chr1:111022942-111023542(+)
chr1:111023710-111024310(+)
chr1:111024150-111024750(+)
chr1:111024634-111025234(+)
chr1:111025147-111025747(+)
chr1:111025567-111026167(+)
chr1:111026232-111026832(+)
chr1:111027322-111027922(+)
chr1:111028211-111028811(+)
chr1:111028652-111029252(+)
chr1:111029286-111029886(+)
chr1:111030198-111030798(+)
chr1:111030645-111031245(+)
chr1:111031227-111031827(+)
chr1:111031898-111032498(+)
chr1:111032599-111033199(+)
chr1:111033427-111034027(+)
chr1:111033970-111034570(+)
chr1:111034413-111035013(+)
chr1:111035083-111035683(+)
chr1:111035620-111036220(+)
chr1:111036435-111037035(+)
chr1:111037214-111037814(+)
chr1:111037688-111038288(+)
chr1:111038483-111039083(+)
chr1:111039119-111039719(+)
chr1:111040390-111040990(+)
chr1:111040825-111041425(+)
chr1:111042833-111043433(+)
chr1:111043726-111044326(+)
chr1:111044209-111044809(+)
chr1:111044965-111045565(+)
chr1:111046600-111047200(+)
chr1:111047276-111047876(+)
chr1:111048038-111048638(+)
chr1:111049540-111050140(+)
chr1:111050498-111051098(+)
chr1:111051560-111052160(+)
chr1:111052557-111053157(+)
chr1:111053035-111053635(+)
chr1:111055988-111056588(+)
chr1:111056594-111057194(+)
chr1:111057542-111058142(+)
chr1:111058449-111059049(+)
chr1:111059158-111059758(+)
chr1:111061903-111062503(+)
chr1:111062452-111063052(+)
chr1:111063315-111063915(+)
chr1:111064510-111065110(+)
chr1:111065150-111065750(+)
chr1:111065562-111066162(+)
chr1:111066964-111067564(+)
chr1:111067735-111068335(+)
chr1:111068813-111069413(+)
chr1:111070031-111070631(+)
chr1:111070989-111071589(+)
chr1:111071583-111072183(+)
chr1:111072219-111072819(+)
chr1:111072660-111073260(+)
chr1:111073330-111073930(+)
chr1:111074145-111074745(+)
chr1:111075743-111076343(+)
chr1:111077930-111078530(+)
chr1:111078500-111079100(+)
chr1:111079295-111079895(+)
chr1:111080110-111080710(+)
chr1:111080624-111081224(+)
chr1:111081466-111082066(+)
chr1:111082375-111082975(+)
chr1:111083550-111084150(+)
chr1:111084438-111085038(+)
chr1:111085236-111085836(+)
chr1:111088101-111088701(+)
chr1:111089130-111089730(+)
chr1:111089538-111090138(+)
chr1:111090889-111091489(+)
chr1:111091520-111092120(+)
chr1:111092397-111092997(+)
chr1:111094330-111094930(+)
chr1:111094750-111095350(+)
chr1:111095550-111096150(+)
chr1:111096187-111096787(+)
chr1:111096782-111097382(+)
chr1:111097350-111097950(+)
chr1:111097814-111098414(+)
chr1:111098697-111099297(+)
chr1:111099600-111100200(+)
chr1:111100120-111100720(+)
chr1:111100708-111101308(+)
chr1:111101644-111102244(+)
chr1:111102817-111103417(+)
chr1:111103490-111104090(+)
chr1:111104156-111104756(+)
chr1:111104920-111105520(+)
chr1:111105678-111106278(+)
chr1:111106530-111107130(+)
chr1:111107318-111107918(+)
chr1:111108055-111108655(+)
chr1:111108563-111109163(+)
chr1:111109212-111109812(+)
chr1:111109680-111110280(+)
chr1:111110375-111110975(+)
chr1:111111010-111111610(+)
chr1:111111675-111112275(+)
chr1:111112264-111112864(+)
chr1:111112830-111113430(+)
chr1:111113706-111114306(+)
chr1:111114219-111114819(+)
chr1:111114645-111115245(+)
chr1:111115160-111115760(+)
chr1:111116315-111116915(+)
chr1:111116956-111117556(+)
chr1:111117525-111118125(+)
chr1:111118170-111118770(+)
chr1:111118650-111119250(+)
chr1:111119690-111120290(+)
chr1:111120579-111121179(+)
chr1:111121936-111122536(+)
chr1:111122610-111123210(+)
chr1:111123236-111123836(+)
chr1:111123753-111124353(+)
chr1:111124230-111124830(+)
chr1:111124943-111125543(+)
chr1:111125391-111125991(+)
chr1:111126020-111126620(+)
chr1:111126700-111127300(+)
chr1:111127110-111127710(+)
chr1:111127555-111128155(+)
chr1:111127971-111128571(+)
chr1:111128685-111129285(+)
chr1:111129232-111129832(+)
chr1:111129830-111130430(+)
chr1:111130640-111131240(+)
chr1:111131090-111131690(+)
chr1:111131510-111132110(+)
chr1:111132453-111133053(+)
chr1:111133015-111133615(+)
chr1:111133505-111134105(+)
chr1:111134300-111134900(+)
chr1:111134733-111135333(+)
chr1:111135638-111136238(+)
chr1:111136396-111136996(+)
chr1:111136991-111137591(+)
chr1:111137523-111138123(+)
chr1:111137930-111138530(+)
chr1:111138363-111138963(+)
chr1:111138860-111139460(+)
chr1:111139444-111140044(+)
chr1:111140450-111141050(+)
chr1:111140880-111141480(+)
chr1:111141404-111142004(+)
chr1:111141958-111142558(+)
chr1:111143232-111143832(+)
chr1:111143800-111144400(+)
chr1:111144477-111145077(+)
chr1:111145016-111145616(+)
chr1:111146054-111146654(+)
chr1:111146593-111147193(+)
chr1:111147141-111147741(+)
chr1:111147869-111148469(+)
chr1:111148722-111149322(+)
chr1:111149308-111149908(+)
chr1:111149824-111150424(+)
chr1:111150299-111150899(+)
chr1:111150953-111151553(+)
chr1:111151648-111152248(+)
chr1:111152516-111153116(+)
chr1:111153160-111153760(+)
chr1:111153756-111154356(+)
chr1:111154590-111155190(+)
chr1:111155468-111156068(+)
chr1:111156173-111156773(+)
chr1:111156916-111157516(+)
chr1:111157550-111158150(+)
chr1:111158253-111158853(+)
chr1:111159076-111159676(+)
chr1:111159590-111160190(+)
chr1:111160153-111160753(+)
chr1:111160790-111161390(+)
chr1:111161243-111161843(+)
chr1:111161939-111162539(+)
chr1:111162794-111163394(+)
chr1:111163250-111163850(+)
chr1:111164050-111164650(+)
chr1:111166010-111166610(+)
chr1:111166770-111167370(+)
chr1:111167410-111168010(+)
chr1:111169570-111170170(+)
chr1:111170257-111170857(+)
chr1:111170665-111171265(+)
chr1:111171356-111171956(+)
chr1:111171970-111172570(+)
chr1:111173286-111173886(+)
chr1:111173876-111174476(+)
chr1:111174686-111175286(+)
chr1:111175100-111175700(+)
chr1:111175510-111176110(+)
chr1:111176330-111176930(+)
chr1:111177187-111177787(+)
chr1:111178014-111178614(+)
chr1:111178698-111179298(+)
chr1:111180039-111180639(+)
chr1:111180567-111181167(+)
chr1:111181072-111181672(+)
chr1:111181960-111182560(+)
chr1:111182520-111183120(+)
chr1:111183150-111183750(+)
chr1:111184122-111184722(+)
chr1:111185282-111185882(+)
chr1:111186433-111187033(+)
chr1:111187645-111188245(+)
chr1:111188422-111189022(+)
chr1:111189197-111189797(+)
chr1:111189864-111190464(+)
chr1:111190940-111191540(+)
chr1:111193177-111193777(+)
chr1:111194722-111195322(+)
chr1:111195671-111196271(+)
chr1:111197330-111197930(+)
chr1:111198970-111199570(+)
chr1:111199630-111200230(+)
chr1:111205750-111206350(+)
chr1:111206770-111207370(+)
chr1:111207350-111207950(+)
chr1:111208270-111208870(+)
chr1:111208910-111209510(+)
chr1:111210445-111211045(+)
chr1:111211159-111211759(+)
chr1:111211862-111212462(+)
chr1:111212580-111213180(+)
chr1:111213146-111213746(+)
chr1:111213849-111214449(+)
chr1:111214513-111215113(+)
chr1:111215161-111215761(+)
chr1:111215749-111216349(+)
chr1:111216339-111216939(+)
chr1:111216805-111217405(+)
chr1:111217282-111217882(+)
chr1:111217921-111218521(+)
chr1:111218438-111219038(+)
chr1:111218972-111219572(+)
chr1:111219504-111220104(+)
chr1:111220060-111220660(+)
chr1:111221915-111222515(+)
chr1:111223550-111224150(+)
chr1:111224155-111224755(+)
chr1:111224790-111225390(+)
chr1:111225339-111225939(+)
chr1:111225890-111226490(+)
chr1:111227035-111227635(+)
chr1:111227970-111228570(+)
chr1:111228676-111229276(+)
chr1:111229103-111229703(+)
chr1:111229774-111230374(+)
chr1:111230730-111231330(+)
chr1:111231147-111231747(+)
chr1:111232400-111233000(+)
chr1:111232830-111233430(+)
chr1:111233426-111234026(+)
chr1:111234876-111235476(+)
chr1:111235428-111236028(+)
chr1:111235965-111236565(+)
chr1:111237890-111238490(+)
chr1:111239388-111239988(+)
chr1:111240570-111241170(+)
chr1:111243352-111243952(+)
chr1:111244910-111245510(+)
chr1:111249136-111249736(+)
chr1:111249735-111250335(+)
chr1:111251507-111252107(+)
chr1:111251950-111252550(+)
chr1:111252841-111253441(+)
chr1:111254270-111254870(+)
chr1:111254870-111255470(+)
chr1:111255578-111256178(+)
chr1:111257025-111257625(+)
chr1:111257580-111258180(+)
chr1:111258290-111258890(+)
chr1:111259030-111259630(+)
chr1:111259759-111260359(+)
chr1:111260913-111261513(+)
chr1:111261945-111262545(+)
chr1:111262452-111263052(+)
chr1:111263500-111264100(+)
chr1:111264710-111265310(+)
chr1:111265352-111265952(+)
chr1:111266570-111267170(+)
chr1:111267010-111267610(+)
chr1:111268010-111268610(+)
chr1:111268707-111269307(+)
chr1:111269228-111269828(+)
chr1:111269805-111270405(+)
chr1:111270590-111271190(+)
chr1:111271239-111271839(+)
chr1:111272840-111273440(+)
chr1:111274019-111274619(+)
chr1:111274732-111275332(+)
chr1:111275240-111275840(+)
chr1:111276010-111276610(+)
chr1:111276666-111277266(+)
chr1:111277130-111277730(+)
chr1:111277670-111278270(+)
chr1:111278170-111278770(+)
chr1:111278674-111279274(+)
chr1:111279529-111280129(+)
chr1:111279990-111280590(+)
chr1:111280633-111281233(+)
chr1:111281630-111282230(+)
chr1:111282270-111282870(+)
chr1:111283595-111284195(+)
chr1:111284760-111285360(+)
chr1:111285510-111286110(+)
chr1:111286190-111286790(+)
chr1:111287070-111287670(+)
chr1:111287750-111288350(+)
chr1:111289177-111289777(+)
chr1:111291430-111292030(+)
chr1:111291850-111292450(+)
chr1:111292424-111293024(+)
chr1:111293013-111293613(+)
chr1:111293570-111294170(+)
chr1:111294042-111294642(+)
chr1:111294604-111295204(+)
chr1:111295200-111295800(+)
chr1:111295814-111296414(+)
chr1:111296550-111297150(+)
chr1:111298997-111299597(+)
chr1:111299537-111300137(+)
chr1:111300594-111301194(+)
chr1:111301490-111302090(+)
chr1:111302470-111303070(+)
chr1:111302873-111303473(+)
chr1:111303710-111304310(+)
chr1:111304760-111305360(+)
chr1:111305230-111305830(+)
chr1:111305685-111306285(+)
chr1:111307040-111307640(+)
chr1:111307974-111308574(+)
chr1:111308558-111309158(+)
chr1:111309267-111309867(+)
chr1:111310360-111310960(+)
chr1:111311525-111312125(+)
chr1:111312363-111312963(+)
chr1:111312930-111313530(+)
chr1:111313379-111313979(+)
chr1:111313818-111314418(+)
chr1:111314741-111315341(+)
chr1:111316222-111316822(+)
chr1:111316854-111317454(+)
chr1:111317770-111318370(+)
chr1:111318290-111318890(+)
chr1:111319180-111319780(+)
chr1:111319650-111320250(+)
chr1:111320184-111320784(+)
chr1:111320854-111321454(+)
chr1:111321430-111322030(+)
chr1:111322170-111322770(+)
chr1:111322720-111323320(+)
chr1:111323377-111323977(+)
chr1:111324373-111324973(+)
chr1:111325270-111325870(+)
chr1:111325798-111326398(+)
chr1:111326810-111327410(+)
chr1:111327650-111328250(+)
chr1:111328194-111328794(+)
chr1:111329137-111329737(+)
chr1:111329771-111330371(+)
chr1:111330211-111330811(+)
chr1:111331033-111331633(+)
chr1:111332225-111332825(+)
chr1:111333850-111334450(+)
chr1:111334590-111335190(+)
chr1:111338450-111339050(+)
chr1:111339580-111340180(+)
chr1:111341268-111341868(+)
chr1:111342623-111343223(+)
chr1:111344630-111345230(+)
chr1:111347830-111348430(+)
chr1:111349020-111349620(+)
chr1:111352970-111353570(+)
chr1:111353994-111354594(+)
chr1:111355150-111355750(+)
chr1:111356430-111357030(+)
chr1:111357684-111358284(+)
chr1:111358342-111358942(+)
chr1:111359489-111360089(+)
chr1:111359910-111360510(+)
chr1:111362452-111363052(+)
chr1:111365150-111365750(+)
chr1:111367297-111367897(+)
chr1:111368330-111368930(+)
chr1:111369910-111370510(+)
chr1:111371999-111372599(+)
chr1:111372478-111373078(+)
chr1:111373250-111373850(+)
chr1:111373850-111374450(+)
chr1:111383410-111384010(+)
chr1:111386150-111386750(+)
chr1:111386560-111387160(+)
chr1:111387210-111387810(+)
chr1:111389507-111390107(+)
chr1:111390201-111390801(+)
chr1:111391329-111391929(+)
chr1:111392604-111393204(+)
chr1:111393157-111393757(+)
chr1:111393656-111394256(+)
chr1:111394379-111394979(+)
chr1:111395816-111396416(+)
chr1:111396575-111397175(+)
chr1:111397370-111397970(+)
chr1:111400764-111401364(+)
chr1:111401592-111402192(+)
chr1:111403610-111404210(+)
chr1:111405230-111405830(+)
chr1:111406760-111407360(+)
chr1:111411254-111411854(+)
chr1:111413353-111413953(+)
chr1:111413970-111414570(+)
chr1:111414490-111415090(+)
chr1:111414981-111415581(+)
chr1:111415415-111416015(+)
chr1:111415873-111416473(+)
chr1:111416322-111416922(+)
chr1:111416983-111417583(+)
chr1:111417795-111418395(+)
chr1:111418260-111418860(+)
chr1:111419728-111420328(+)
chr1:111420424-111421024(+)
chr1:111421095-111421695(+)
chr1:111421703-111422303(+)
chr1:111422538-111423138(+)
chr1:111423401-111424001(+)
chr1:111424023-111424623(+)
chr1:111429990-111430590(+)
chr1:111430474-111431074(+)
chr1:111431223-111431823(+)
chr1:111431780-111432380(+)
chr1:111432481-111433081(+)
chr1:111433304-111433904(+)
chr1:111434808-111435408(+)
chr1:111435430-111436030(+)
chr1:111435930-111436530(+)
chr1:111436461-111437061(+)
chr1:111437215-111437815(+)
chr1:111438642-111439242(+)
chr1:111439261-111439861(+)
chr1:111440131-111440731(+)
chr1:111440810-111441410(+)
chr1:111441291-111441891(+)
chr1:111441776-111442376(+)
chr1:111442490-111443090(+)
chr1:111443215-111443815(+)
chr1:111445132-111445732(+)
chr1:111445561-111446161(+)
chr1:111446015-111446615(+)
chr1:111446660-111447260(+)
chr1:111449492-111450092(+)
chr1:111451550-111452150(+)
chr1:111457202-111457802(+)
chr1:111458118-111458718(+)
chr1:111459363-111459963(+)
chr1:111459790-111460390(+)
chr1:111460570-111461170(+)
chr1:111461095-111461695(+)
chr1:111461540-111462140(+)
chr1:111463050-111463650(+)
chr1:111464070-111464670(+)
chr1:111465240-111465840(+)
chr1:111467620-111468220(+)
chr1:111469961-111470561(+)
chr1:111470768-111471368(+)
chr1:111472090-111472690(+)
chr1:111472508-111473108(+)
chr1:111476074-111476674(+)
chr1:111476490-111477090(+)
chr1:111476985-111477585(+)
chr1:111477550-111478150(+)
chr1:111486825-111487425(+)
chr1:111487317-111487917(+)
chr1:111488113-111488713(+)
chr1:111489210-111489810(+)
chr1:111490536-111491136(+)
chr1:111490947-111491547(+)
chr1:111494620-111495220(+)
chr1:111496110-111496710(+)
chr1:111496770-111497370(+)
chr1:111498215-111498815(+)
chr1:111498969-111499569(+)
chr1:111499400-111500000(+)
chr1:111502814-111503414(+)
chr1:111503346-111503946(+)
chr1:111504690-111505290(+)
chr1:111505315-111505915(+)
chr1:111505728-111506328(+)
chr1:111506404-111507004(+)
chr1:111506957-111507557(+)
chr1:111507524-111508124(+)
chr1:111509804-111510404(+)
chr1:111510400-111511000(+)
chr1:111510870-111511470(+)
chr1:111511434-111512034(+)
chr1:111515430-111516030(+)
chr1:111517770-111518370(+)
chr1:111518604-111519204(+)
chr1:111523605-111524205(+)
chr1:111524480-111525080(+)
chr1:111524955-111525555(+)
chr1:111525430-111526030(+)
chr1:111526394-111526994(+)
chr1:111526825-111527425(+)
chr1:111527814-111528414(+)
chr1:111528520-111529120(+)
chr1:111528982-111529582(+)
chr1:111529410-111530010(+)
chr1:111532487-111533087(+)
chr1:111533779-111534379(+)
chr1:111534280-111534880(+)
chr1:111534867-111535467(+)
chr1:111535369-111535969(+)
chr1:111535890-111536490(+)
chr1:111536450-111537050(+)
chr1:111537042-111537642(+)
chr1:111540630-111541230(+)
chr1:111545310-111545910(+)
chr1:111546390-111546990(+)
chr1:111549050-111549650(+)
chr1:111550570-111551170(+)
chr1:111550970-111551570(+)
chr1:111557310-111557910(+)
chr1:111557740-111558340(+)
chr1:111560790-111561390(+)
chr1:111561360-111561960(+)
chr1:111562665-111563265(+)
chr1:111563173-111563773(+)
chr1:111565390-111565990(+)
chr1:111567019-111567619(+)
chr1:111567697-111568297(+)
chr1:111569795-111570395(+)
chr1:111570508-111571108(+)
chr1:111571115-111571715(+)
chr1:111572210-111572810(+)
chr1:111573012-111573612(+)
chr1:111573740-111574340(+)
chr1:111574806-111575406(+)
chr1:111575480-111576080(+)
chr1:111576570-111577170(+)
chr1:111577475-111578075(+)
chr1:111579380-111579980(+)
chr1:111582120-111582720(+)
chr1:111582873-111583473(+)
chr1:111583630-111584230(+)
chr1:111584190-111584790(+)
chr1:111585310-111585910(+)
chr1:111585730-111586330(+)
chr1:111586456-111587056(+)
chr1:111587015-111587615(+)
chr1:111587781-111588381(+)
chr1:111589680-111590280(+)
chr1:111591290-111591890(+)
chr1:111592330-111592930(+)
chr1:111594763-111595363(+)
chr1:111595621-111596221(+)
chr1:111597150-111597750(+)
chr1:111603020-111603620(+)
chr1:111604052-111604652(+)
chr1:111604641-111605241(+)
chr1:111605244-111605844(+)
chr1:111605913-111606513(+)
chr1:111607185-111607785(+)
chr1:111607845-111608445(+)
chr1:111608580-111609180(+)
chr1:111609007-111609607(+)
chr1:111609770-111610370(+)
chr1:111610750-111611350(+)
chr1:111612650-111613250(+)
chr1:111613160-111613760(+)
chr1:111613630-111614230(+)
chr1:111614905-111615505(+)
chr1:111617590-111618190(+)
chr1:111621395-111621995(+)
chr1:111621895-111622495(+)
chr1:111622690-111623290(+)
chr1:111623310-111623910(+)
chr1:111624535-111625135(+)
chr1:111625029-111625629(+)
chr1:111625843-111626443(+)
chr1:111626558-111627158(+)
chr1:111627693-111628293(+)
chr1:111628210-111628810(+)
chr1:111629120-111629720(+)
chr1:111632340-111632940(+)
chr1:111639257-111639857(+)
chr1:111640063-111640663(+)
chr1:111640690-111641290(+)
chr1:111641792-111642392(+)
chr1:111642958-111643558(+)
chr1:111644376-111644976(+)
chr1:111644786-111645386(+)
chr1:111645205-111645805(+)
chr1:111646450-111647050(+)
chr1:111647490-111648090(+)
chr1:111648471-111649071(+)
chr1:111651264-111651864(+)
chr1:111652758-111653358(+)
chr1:111654608-111655208(+)
chr1:111655422-111656022(+)
chr1:111660710-111661310(+)
chr1:111662429-111663029(+)
chr1:111662852-111663452(+)
chr1:111664110-111664710(+)
chr1:111664894-111665494(+)
chr1:111665525-111666125(+)
chr1:111666127-111666727(+)
chr1:111667073-111667673(+)
chr1:111668234-111668834(+)
chr1:111669190-111669790(+)
chr1:111669690-111670290(+)
chr1:111670134-111670734(+)
chr1:111670725-111671325(+)
chr1:111671983-111672583(+)
chr1:111672728-111673328(+)
chr1:111673933-111674533(+)
chr1:111674790-111675390(+)
chr1:111675203-111675803(+)
chr1:111675705-111676305(+)
chr1:111676288-111676888(+)
chr1:111677472-111678072(+)
chr1:111678140-111678740(+)
chr1:111679930-111680530(+)
chr1:111681376-111681976(+)
chr1:111681936-111682536(+)
chr1:111682502-111683102(+)
chr1:111683016-111683616(+)
chr1:111683525-111684125(+)
chr1:111684244-111684844(+)
chr1:111684875-111685475(+)
chr1:111685820-111686420(+)
chr1:111686230-111686830(+)
chr1:111686750-111687350(+)
chr1:111687405-111688005(+)
chr1:111688036-111688636(+)
chr1:111689030-111689630(+)
chr1:111690130-111690730(+)
chr1:111690894-111691494(+)
chr1:111691750-111692350(+)
chr1:111692225-111692825(+)
chr1:111693510-111694110(+)
chr1:111693950-111694550(+)
chr1:111694358-111694958(+)
chr1:111694880-111695480(+)
chr1:111695750-111696350(+)
chr1:111696150-111696750(+)
chr1:111696825-111697425(+)
chr1:111697246-111697846(+)
chr1:111698230-111698830(+)
chr1:111698854-111699454(+)
chr1:111699950-111700550(+)
chr1:111702010-111702610(+)
chr1:111703093-111703693(+)
chr1:111703510-111704110(+)
chr1:111704424-111705024(+)
chr1:111704995-111705595(+)
chr1:111705410-111706010(+)
chr1:111705859-111706459(+)
chr1:111706648-111707248(+)
chr1:111709510-111710110(+)
chr1:111710055-111710655(+)
chr1:111710495-111711095(+)
chr1:111712420-111713020(+)
chr1:111713490-111714090(+)
chr1:111714997-111715597(+)
chr1:111715563-111716163(+)
chr1:111716500-111717100(+)
chr1:111717804-111718404(+)
chr1:111719179-111719779(+)
chr1:111721790-111722390(+)
chr1:111722650-111723250(+)
chr1:111724449-111725049(+)
chr1:111726185-111726785(+)
chr1:111726950-111727550(+)
chr1:111727833-111728433(+)
chr1:111728659-111729259(+)
chr1:111729513-111730113(+)
chr1:111730530-111731130(+)
chr1:111731253-111731853(+)
chr1:111731756-111732356(+)
chr1:111732630-111733230(+)
chr1:111733457-111734057(+)
chr1:111734053-111734653(+)
chr1:111734667-111735267(+)
chr1:111735480-111736080(+)
chr1:111736624-111737224(+)
chr1:111737483-111738083(+)
chr1:111738290-111738890(+)
chr1:111738790-111739390(+)
chr1:111739325-111739925(+)
chr1:111740057-111740657(+)
chr1:111740630-111741230(+)
chr1:111741182-111741782(+)
chr1:111741818-111742418(+)
chr1:111742520-111743120(+)
chr1:111742998-111743598(+)
chr1:111743890-111744490(+)
chr1:111744857-111745457(+)
chr1:111745352-111745952(+)
chr1:111746320-111746920(+)
chr1:111746893-111747493(+)
chr1:111747718-111748318(+)
chr1:111748227-111748827(+)
chr1:111748700-111749300(+)
chr1:111749220-111749820(+)
chr1:111750040-111750640(+)
chr1:111751411-111752011(+)
chr1:111752162-111752762(+)
chr1:111752880-111753480(+)
chr1:111753610-111754210(+)
chr1:111754359-111754959(+)
chr1:111754934-111755534(+)
chr1:111755387-111755987(+)
chr1:111755954-111756554(+)
chr1:111756875-111757475(+)
chr1:111757423-111758023(+)
chr1:111757834-111758434(+)
chr1:111758617-111759217(+)
chr1:111759186-111759786(+)
chr1:111759713-111760313(+)
chr1:111760133-111760733(+)
chr1:111760620-111761220(+)
chr1:111761306-111761906(+)
chr1:111762143-111762743(+)
chr1:111762899-111763499(+)
chr1:111763300-111763900(+)
chr1:111763747-111764347(+)
chr1:111764229-111764829(+)
chr1:111764964-111765564(+)
chr1:111765381-111765981(+)
chr1:111765844-111766444(+)
chr1:111767020-111767620(+)
chr1:111767753-111768353(+)
chr1:111768422-111769022(+)
chr1:111769330-111769930(+)
chr1:111769950-111770550(+)
chr1:111770423-111771023(+)
chr1:111770952-111771552(+)
chr1:111771411-111772011(+)
chr1:111772201-111772801(+)
chr1:111773238-111773838(+)
chr1:111774050-111774650(+)
chr1:111776784-111777384(+)
chr1:111777395-111777995(+)
chr1:111777945-111778545(+)
chr1:111778430-111779030(+)
chr1:111778901-111779501(+)
chr1:111779354-111779954(+)
chr1:111780469-111781069(+)
chr1:111781270-111781870(+)
chr1:111781830-111782430(+)
chr1:111783010-111783610(+)
chr1:111783540-111784140(+)
chr1:111784406-111785006(+)
chr1:111785575-111786175(+)
chr1:111786070-111786670(+)
chr1:111786490-111787090(+)
chr1:111787010-111787610(+)
chr1:111787726-111788326(+)
chr1:111788270-111788870(+)
chr1:111789030-111789630(+)
chr1:111789742-111790342(+)
chr1:111790270-111790870(+)
chr1:111790870-111791470(+)
chr1:111791480-111792080(+)
chr1:111792453-111793053(+)
chr1:111793470-111794070(+)
chr1:111794173-111794773(+)
chr1:111795312-111795912(+)
chr1:111795770-111796370(+)
chr1:111796330-111796930(+)
chr1:111796775-111797375(+)
chr1:111797660-111798260(+)
chr1:111798315-111798915(+)
chr1:111799020-111799620(+)
chr1:111799524-111800124(+)
chr1:111800386-111800986(+)
chr1:111801940-111802540(+)
chr1:111802378-111802978(+)
chr1:111803618-111804218(+)
chr1:111805810-111806410(+)
chr1:111808590-111809190(+)
chr1:111809604-111810204(+)
chr1:111810199-111810799(+)
chr1:111811292-111811892(+)
chr1:111812490-111813090(+)
chr1:111812910-111813510(+)
chr1:111813421-111814021(+)
chr1:111813929-111814529(+)
chr1:111814633-111815233(+)
chr1:111816673-111817273(+)
chr1:111817204-111817804(+)
chr1:111817605-111818205(+)
chr1:111818407-111819007(+)
chr1:111819610-111820210(+)
chr1:111820310-111820910(+)
chr1:111821170-111821770(+)
chr1:111821700-111822300(+)
chr1:111822230-111822830(+)
chr1:111822948-111823548(+)
chr1:111823900-111824500(+)
chr1:111824614-111825214(+)
chr1:111825040-111825640(+)
chr1:111825470-111826070(+)
chr1:111826373-111826973(+)
chr1:111827040-111827640(+)
chr1:111828305-111828905(+)
chr1:111829407-111830007(+)
chr1:111830900-111831500(+)
chr1:111831310-111831910(+)
chr1:111831813-111832413(+)
chr1:111832289-111832889(+)
chr1:111833098-111833698(+)
chr1:111834490-111835090(+)
chr1:111836948-111837548(+)
chr1:111837941-111838541(+)
chr1:111838413-111839013(+)
chr1:111844010-111844610(+)
chr1:111844941-111845541(+)
chr1:111846230-111846830(+)
chr1:111846870-111847470(+)
chr1:111847641-111848241(+)
chr1:111848670-111849270(+)
chr1:111849550-111850150(+)
chr1:111850527-111851127(+)
chr1:111851470-111852070(+)
chr1:111852232-111852832(+)
chr1:111852684-111853284(+)
chr1:111853230-111853830(+)
chr1:111853750-111854350(+)
chr1:111854250-111854850(+)
chr1:111856263-111856863(+)
chr1:111856790-111857390(+)
chr1:111857730-111858330(+)
chr1:111858350-111858950(+)
chr1:111858830-111859430(+)
chr1:111859268-111859868(+)
chr1:111860190-111860790(+)
chr1:111860996-111861596(+)
chr1:111861758-111862358(+)
chr1:111862627-111863227(+)
chr1:111863057-111863657(+)
chr1:111863498-111864098(+)
chr1:111864225-111864825(+)
chr1:111864830-111865430(+)
chr1:111865230-111865830(+)
chr1:111865772-111866372(+)
chr1:111866210-111866810(+)
chr1:111866912-111867512(+)
chr1:111867573-111868173(+)
chr1:111869910-111870510(+)
chr1:111871150-111871750(+)
chr1:111872590-111873190(+)
chr1:111873030-111873630(+)
chr1:111873810-111874410(+)
chr1:111874635-111875235(+)
chr1:111875591-111876191(+)
chr1:111876665-111877265(+)
chr1:111877937-111878537(+)
chr1:111878460-111879060(+)
chr1:111883840-111884440(+)
chr1:111884710-111885310(+)
chr1:111885129-111885729(+)
chr1:111885778-111886378(+)
chr1:111886330-111886930(+)
chr1:111888055-111888655(+)
chr1:111888803-111889403(+)
chr1:111889450-111890050(+)
chr1:111889874-111890474(+)
chr1:111890382-111890982(+)
chr1:111891230-111891830(+)
chr1:111891666-111892266(+)
chr1:111892470-111893070(+)
chr1:111892870-111893470(+)
chr1:111893719-111894319(+)
chr1:111894330-111894930(+)
chr1:111895030-111895630(+)
chr1:111895969-111896569(+)
chr1:111896545-111897145(+)
chr1:111897131-111897731(+)
chr1:111897820-111898420(+)
chr1:111898730-111899330(+)
chr1:111899170-111899770(+)
chr1:111899930-111900530(+)
chr1:111901368-111901968(+)
chr1:111901901-111902501(+)
chr1:111902310-111902910(+)
chr1:111902803-111903403(+)
chr1:111903348-111903948(+)
chr1:111903840-111904440(+)
chr1:111904324-111904924(+)
chr1:111904980-111905580(+)
chr1:111905830-111906430(+)
chr1:111906290-111906890(+)
chr1:111906724-111907324(+)
chr1:111907225-111907825(+)
chr1:111908761-111909361(+)
```
