## Supplementary material for "Deep learning with implicit handling of tissue-specific phenomena predicts tumor DNA accessibility and immune activity": List of potential accessibility sites analyzed (part 25 of 74)

```
chr1:111909195-111909795(+)
chr1:111909650-111910250(+)
chr1:111910543-111911143(+)
chr1:111911099-111911699(+)
chr1:111911698-111912298(+)
chr1:111912262-111912862(+)
chr1:111912810-111913410(+)
chr1:111913414-111914014(+)
chr1:111914070-111914670(+)
chr1:111914895-111915495(+)
chr1:111915490-111916090(+)
chr1:111916110-111916710(+)
chr1:111916890-111917490(+)
chr1:111919520-111920120(+)
chr1:111920840-111921440(+)
chr1:111921343-111921943(+)
chr1:111921970-111922570(+)
chr1:111922546-111923146(+)
chr1:111923970-111924570(+)
chr1:111924386-111924986(+)
chr1:111925599-111926199(+)
chr1:111926810-111927410(+)
chr1:111928025-111928625(+)
chr1:111928570-111929170(+)
chr1:111929184-111929784(+)
chr1:111930090-111930690(+)
chr1:111930670-111931270(+)
chr1:111931373-111931973(+)
chr1:111931860-111932460(+)
chr1:111932690-111933290(+)
chr1:111933270-111933870(+)
chr1:111934020-111934620(+)
chr1:111934455-111935055(+)
chr1:111934930-111935530(+)
chr1:111936368-111936968(+)
chr1:111938230-111938830(+)
chr1:111941490-111942090(+)
chr1:111942343-111942943(+)
chr1:111943310-111943910(+)
chr1:111944012-111944612(+)
chr1:111944716-111945316(+)
chr1:111945250-111945850(+)
chr1:111945795-111946395(+)
chr1:111946240-111946840(+)
chr1:111946650-111947250(+)
chr1:111947087-111947687(+)
chr1:111947681-111948281(+)
chr1:111948102-111948702(+)
chr1:111948759-111949359(+)
chr1:111949572-111950172(+)
chr1:111950027-111950627(+)
chr1:111951250-111951850(+)
chr1:111953190-111953790(+)
chr1:111953973-111954573(+)
chr1:111954850-111955450(+)
chr1:111955361-111955961(+)
chr1:111955870-111956470(+)
chr1:111956556-111957156(+)
chr1:111957060-111957660(+)
chr1:111957465-111958065(+)
chr1:111957987-111958587(+)
chr1:111958570-111959170(+)
chr1:111959190-111959790(+)
chr1:111959836-111960436(+)
chr1:111960274-111960874(+)
chr1:111960860-111961460(+)
chr1:111961279-111961879(+)
chr1:111962085-111962685(+)
chr1:111962891-111963491(+)
chr1:111963610-111964210(+)
chr1:111964100-111964700(+)
chr1:111965388-111965988(+)
chr1:111966100-111966700(+)
chr1:111966886-111967486(+)
chr1:111967690-111968290(+)
chr1:111968530-111969130(+)
chr1:111968950-111969550(+)
chr1:111970046-111970646(+)
chr1:111970576-111971176(+)
chr1:111971039-111971639(+)
chr1:111971745-111972345(+)
chr1:111972468-111973068(+)
chr1:111973650-111974250(+)
chr1:111975770-111976370(+)
chr1:111976524-111977124(+)
chr1:111977000-111977600(+)
chr1:111978161-111978761(+)
chr1:111979246-111979846(+)
chr1:111979780-111980380(+)
chr1:111980630-111981230(+)
chr1:111982044-111982644(+)
chr1:111982530-111983130(+)
chr1:111983440-111984040(+)
chr1:111984082-111984682(+)
chr1:111984936-111985536(+)
chr1:111985846-111986446(+)
chr1:111988475-111989075(+)
chr1:111989132-111989732(+)
chr1:111989600-111990200(+)
chr1:111990464-111991064(+)
chr1:111991142-111991742(+)
chr1:111991669-111992269(+)
chr1:111992320-111992920(+)
chr1:111992735-111993335(+)
chr1:111994139-111994739(+)
chr1:111994765-111995365(+)
chr1:111996383-111996983(+)
chr1:111997422-111998022(+)
chr1:111998091-111998691(+)
chr1:111999490-112000090(+)
chr1:112002390-112002990(+)
chr1:112003113-112003713(+)
chr1:112003800-112004400(+)
chr1:112005110-112005710(+)
chr1:112005694-112006294(+)
chr1:112006664-112007264(+)
chr1:112010090-112010690(+)
chr1:112010529-112011129(+)
chr1:112011122-112011722(+)
chr1:112011879-112012479(+)
chr1:112012745-112013345(+)
chr1:112013150-112013750(+)
chr1:112013597-112014197(+)
chr1:112014733-112015333(+)
chr1:112015706-112016306(+)
chr1:112016540-112017140(+)
chr1:112017040-112017640(+)
chr1:112017572-112018172(+)
chr1:112018209-112018809(+)
chr1:112018721-112019321(+)
chr1:112019384-112019984(+)
chr1:112019850-112020450(+)
chr1:112020478-112021078(+)
chr1:112020990-112021590(+)
chr1:112022440-112023040(+)
chr1:112023297-112023897(+)
chr1:112024156-112024756(+)
chr1:112024694-112025294(+)
chr1:112025214-112025814(+)
chr1:112025708-112026308(+)
chr1:112026380-112026980(+)
chr1:112027098-112027698(+)
chr1:112027706-112028306(+)
chr1:112028190-112028790(+)
chr1:112028968-112029568(+)
chr1:112029485-112030085(+)
chr1:112030020-112030620(+)
chr1:112030513-112031113(+)
chr1:112031110-112031710(+)
chr1:112031633-112032233(+)
chr1:112032198-112032798(+)
chr1:112033400-112034000(+)
chr1:112034563-112035163(+)
chr1:112035764-112036364(+)
chr1:112036430-112037030(+)
chr1:112037550-112038150(+)
chr1:112038100-112038700(+)
chr1:112038817-112039417(+)
chr1:112039350-112039950(+)
chr1:112040081-112040681(+)
chr1:112040810-112041410(+)
chr1:112041776-112042376(+)
chr1:112042970-112043570(+)
chr1:112043436-112044036(+)
chr1:112044122-112044722(+)
chr1:112045370-112045970(+)
chr1:112046045-112046645(+)
chr1:112046554-112047154(+)
chr1:112047192-112047792(+)
chr1:112047835-112048435(+)
chr1:112048327-112048927(+)
chr1:112049264-112049864(+)
chr1:112050117-112050717(+)
chr1:112050638-112051238(+)
chr1:112051709-112052309(+)
chr1:112052490-112053090(+)
chr1:112053457-112054057(+)
chr1:112053975-112054575(+)
chr1:112054579-112055179(+)
chr1:112055012-112055612(+)
chr1:112055465-112056065(+)
chr1:112056130-112056730(+)
chr1:112057154-112057754(+)
chr1:112058050-112058650(+)
chr1:112058640-112059240(+)
chr1:112059571-112060171(+)
chr1:112060016-112060616(+)
chr1:112060980-112061580(+)
chr1:112061750-112062350(+)
chr1:112062572-112063172(+)
chr1:112064030-112064630(+)
chr1:112068620-112069220(+)
chr1:112073235-112073835(+)
chr1:112073860-112074460(+)
chr1:112074527-112075127(+)
chr1:112075990-112076590(+)
chr1:112076842-112077442(+)
chr1:112077775-112078375(+)
chr1:112078225-112078825(+)
chr1:112078760-112079360(+)
chr1:112079210-112079810(+)
chr1:112079680-112080280(+)
chr1:112080977-112081577(+)
chr1:112082710-112083310(+)
chr1:112083530-112084130(+)
chr1:112084316-112084916(+)
chr1:112085230-112085830(+)
chr1:112085780-112086380(+)
chr1:112087550-112088150(+)
chr1:112090188-112090788(+)
chr1:112094514-112095114(+)
chr1:112095696-112096296(+)
chr1:112096229-112096829(+)
chr1:112096991-112097591(+)
chr1:112097430-112098030(+)
chr1:112098820-112099420(+)
chr1:112100687-112101287(+)
chr1:112101867-112102467(+)
chr1:112102306-112102906(+)
chr1:112102750-112103350(+)
chr1:112103150-112103750(+)
chr1:112103801-112104401(+)
chr1:112104640-112105240(+)
chr1:112106187-112106787(+)
chr1:112107555-112108155(+)
chr1:112108509-112109109(+)
chr1:112112421-112113021(+)
chr1:112113232-112113832(+)
chr1:112113749-112114349(+)
chr1:112114508-112115108(+)
chr1:112116330-112116930(+)
chr1:112117041-112117641(+)
chr1:112119050-112119650(+)
chr1:112120412-112121012(+)
chr1:112121130-112121730(+)
chr1:112121700-112122300(+)
chr1:112122200-112122800(+)
chr1:112122660-112123260(+)
chr1:112123695-112124295(+)
chr1:112124786-112125386(+)
chr1:112125387-112125987(+)
chr1:112125801-112126401(+)
chr1:112126919-112127519(+)
chr1:112127406-112128006(+)
chr1:112128083-112128683(+)
chr1:112128840-112129440(+)
chr1:112129346-112129946(+)
chr1:112130009-112130609(+)
chr1:112130829-112131429(+)
chr1:112131680-112132280(+)
chr1:112132210-112132810(+)
chr1:112132990-112133590(+)
chr1:112133730-112134330(+)
chr1:112134682-112135282(+)
chr1:112135291-112135891(+)
chr1:112135902-112136502(+)
chr1:112136303-112136903(+)
chr1:112136770-112137370(+)
chr1:112137690-112138290(+)
chr1:112138348-112138948(+)
chr1:112138980-112139580(+)
chr1:112139924-112140524(+)
chr1:112141026-112141626(+)
chr1:112142235-112142835(+)
chr1:112142695-112143295(+)
chr1:112143364-112143964(+)
chr1:112143810-112144410(+)
chr1:112144669-112145269(+)
chr1:112145399-112145999(+)
chr1:112146487-112147087(+)
chr1:112147468-112148068(+)
chr1:112148076-112148676(+)
chr1:112148938-112149538(+)
chr1:112151395-112151995(+)
chr1:112152928-112153528(+)
chr1:112153352-112153952(+)
chr1:112154491-112155091(+)
chr1:112157536-112158136(+)
chr1:112158365-112158965(+)
chr1:112158812-112159412(+)
chr1:112159340-112159940(+)
chr1:112160551-112161151(+)
chr1:112161589-112162189(+)
chr1:112162055-112162655(+)
chr1:112162575-112163175(+)
chr1:112163037-112163637(+)
chr1:112163562-112164162(+)
chr1:112164639-112165239(+)
chr1:112166210-112166810(+)
chr1:112166932-112167532(+)
chr1:112167715-112168315(+)
chr1:112168758-112169358(+)
chr1:112170335-112170935(+)
chr1:112170739-112171339(+)
chr1:112171573-112172173(+)
chr1:112172155-112172755(+)
chr1:112172700-112173300(+)
chr1:112174050-112174650(+)
chr1:112175110-112175710(+)
chr1:112176206-112176806(+)
chr1:112178110-112178710(+)
chr1:112180944-112181544(+)
chr1:112182353-112182953(+)
chr1:112183160-112183760(+)
chr1:112183833-112184433(+)
chr1:112184320-112184920(+)
chr1:112185490-112186090(+)
chr1:112186030-112186630(+)
chr1:112186810-112187410(+)
chr1:112188110-112188710(+)
chr1:112188660-112189260(+)
chr1:112189575-112190175(+)
chr1:112190304-112190904(+)
chr1:112190828-112191428(+)
chr1:112191312-112191912(+)
chr1:112192141-112192741(+)
chr1:112192725-112193325(+)
chr1:112196272-112196872(+)
chr1:112197350-112197950(+)
chr1:112197968-112198568(+)
chr1:112198845-112199445(+)
chr1:112199530-112200130(+)
chr1:112201118-112201718(+)
chr1:112202288-112202888(+)
chr1:112202822-112203422(+)
chr1:112203328-112203928(+)
chr1:112205290-112205890(+)
chr1:112206448-112207048(+)
chr1:112207193-112207793(+)
chr1:112208075-112208675(+)
chr1:112208910-112209510(+)
chr1:112209373-112209973(+)
chr1:112210348-112210948(+)
chr1:112210920-112211520(+)
chr1:112211833-112212433(+)
chr1:112212242-112212842(+)
chr1:112212835-112213435(+)
chr1:112214410-112215010(+)
chr1:112214859-112215459(+)
chr1:112216010-112216610(+)
chr1:112218210-112218810(+)
chr1:112218744-112219344(+)
chr1:112220032-112220632(+)
chr1:112222116-112222716(+)
chr1:112226560-112227160(+)
chr1:112228710-112229310(+)
chr1:112229250-112229850(+)
chr1:112231030-112231630(+)
chr1:112231948-112232548(+)
chr1:112232781-112233381(+)
chr1:112233556-112234156(+)
chr1:112234459-112235059(+)
chr1:112235374-112235974(+)
chr1:112236600-112237200(+)
chr1:112238338-112238938(+)
chr1:112238875-112239475(+)
chr1:112240944-112241544(+)
chr1:112241709-112242309(+)
chr1:112243650-112244250(+)
chr1:112245170-112245770(+)
chr1:112245800-112246400(+)
chr1:112246680-112247280(+)
chr1:112247299-112247899(+)
chr1:112247900-112248500(+)
chr1:112248357-112248957(+)
chr1:112249422-112250022(+)
chr1:112250430-112251030(+)
chr1:112251040-112251640(+)
chr1:112251539-112252139(+)
chr1:112252118-112252718(+)
chr1:112252550-112253150(+)
chr1:112253722-112254322(+)
chr1:112256350-112256950(+)
chr1:112257374-112257974(+)
chr1:112258814-112259414(+)
chr1:112259510-112260110(+)
chr1:112260510-112261110(+)
chr1:112261668-112262268(+)
chr1:112262252-112262852(+)
chr1:112262795-112263395(+)
chr1:112263282-112263882(+)
chr1:112263887-112264487(+)
chr1:112264364-112264964(+)
chr1:112264788-112265388(+)
chr1:112265375-112265975(+)
chr1:112265904-112266504(+)
chr1:112266421-112267021(+)
chr1:112267017-112267617(+)
chr1:112267728-112268328(+)
chr1:112268703-112269303(+)
chr1:112269271-112269871(+)
chr1:112270062-112270662(+)
chr1:112270612-112271212(+)
chr1:112271310-112271910(+)
chr1:112271855-112272455(+)
chr1:112272554-112273154(+)
chr1:112273436-112274036(+)
chr1:112273850-112274450(+)
chr1:112274575-112275175(+)
chr1:112275237-112275837(+)
chr1:112275826-112276426(+)
chr1:112276233-112276833(+)
chr1:112276922-112277522(+)
chr1:112277847-112278447(+)
chr1:112278476-112279076(+)
chr1:112279387-112279987(+)
chr1:112280245-112280845(+)
chr1:112280864-112281464(+)
chr1:112281398-112281998(+)
chr1:112281887-112282487(+)
chr1:112282649-112283249(+)
chr1:112283538-112284138(+)
chr1:112283980-112284580(+)
chr1:112284420-112285020(+)
chr1:112284840-112285440(+)
chr1:112285489-112286089(+)
chr1:112286220-112286820(+)
chr1:112286766-112287366(+)
chr1:112287549-112288149(+)
chr1:112288287-112288887(+)
chr1:112288934-112289534(+)
chr1:112289747-112290347(+)
chr1:112290444-112291044(+)
chr1:112291085-112291685(+)
chr1:112291743-112292343(+)
chr1:112292283-112292883(+)
chr1:112292930-112293530(+)
chr1:112293397-112293997(+)
chr1:112293931-112294531(+)
chr1:112294693-112295293(+)
chr1:112295630-112296230(+)
chr1:112296130-112296730(+)
chr1:112296700-112297300(+)
chr1:112297481-112298081(+)
chr1:112298073-112298673(+)
chr1:112298841-112299441(+)
chr1:112299430-112300030(+)
chr1:112299830-112300430(+)
chr1:112300430-112301030(+)
chr1:112300893-112301493(+)
chr1:112301634-112302234(+)
chr1:112302684-112303284(+)
chr1:112304749-112305349(+)
chr1:112305610-112306210(+)
chr1:112306370-112306970(+)
chr1:112307195-112307795(+)
chr1:112308802-112309402(+)
chr1:112310492-112311092(+)
chr1:112311124-112311724(+)
chr1:112311556-112312156(+)
chr1:112312022-112312622(+)
chr1:112312526-112313126(+)
chr1:112313460-112314060(+)
chr1:112315300-112315900(+)
chr1:112315935-112316535(+)
chr1:112316830-112317430(+)
chr1:112317520-112318120(+)
chr1:112318147-112318747(+)
chr1:112318792-112319392(+)
chr1:112319403-112320003(+)
chr1:112320028-112320628(+)
chr1:112320610-112321210(+)
chr1:112321112-112321712(+)
chr1:112321708-112322308(+)
chr1:112322410-112323010(+)
chr1:112323070-112323670(+)
chr1:112324263-112324863(+)
chr1:112324860-112325460(+)
chr1:112325500-112326100(+)
chr1:112326522-112327122(+)
chr1:112326971-112327571(+)
chr1:112327750-112328350(+)
chr1:112328330-112328930(+)
chr1:112328740-112329340(+)
chr1:112329172-112329772(+)
chr1:112329800-112330400(+)
chr1:112330397-112330997(+)
chr1:112330828-112331428(+)
chr1:112331676-112332276(+)
chr1:112332292-112332892(+)
chr1:112332825-112333425(+)
chr1:112333342-112333942(+)
chr1:112333785-112334385(+)
chr1:112334266-112334866(+)
chr1:112334801-112335401(+)
chr1:112335350-112335950(+)
chr1:112335958-112336558(+)
chr1:112336580-112337180(+)
chr1:112337260-112337860(+)
chr1:112337932-112338532(+)
chr1:112339102-112339702(+)
chr1:112339597-112340197(+)
chr1:112340484-112341084(+)
chr1:112341471-112342071(+)
chr1:112342050-112342650(+)
chr1:112343206-112343806(+)
chr1:112343812-112344412(+)
chr1:112344600-112345200(+)
chr1:112345272-112345872(+)
chr1:112345782-112346382(+)
chr1:112346620-112347220(+)
chr1:112347348-112347948(+)
chr1:112348063-112348663(+)
chr1:112348473-112349073(+)
chr1:112349152-112349752(+)
chr1:112350710-112351310(+)
chr1:112351424-112352024(+)
chr1:112352375-112352975(+)
chr1:112353077-112353677(+)
chr1:112354600-112355200(+)
chr1:112355549-112356149(+)
chr1:112356279-112356879(+)
chr1:112357103-112357703(+)
chr1:112357552-112358152(+)
chr1:112358705-112359305(+)
chr1:112360226-112360826(+)
chr1:112360682-112361282(+)
chr1:112361700-112362300(+)
chr1:112362418-112363018(+)
chr1:112363739-112364339(+)
chr1:112365525-112366125(+)
chr1:112366152-112366752(+)
chr1:112366720-112367320(+)
chr1:112367596-112368196(+)
chr1:112368120-112368720(+)
chr1:112369003-112369603(+)
chr1:112369645-112370245(+)
chr1:112370518-112371118(+)
chr1:112371500-112372100(+)
chr1:112372109-112372709(+)
chr1:112372719-112373319(+)
chr1:112373430-112374030(+)
chr1:112374377-112374977(+)
chr1:112374896-112375496(+)
chr1:112375344-112375944(+)
chr1:112375934-112376534(+)
chr1:112376368-112376968(+)
chr1:112378590-112379190(+)
chr1:112379889-112380489(+)
chr1:112382652-112383252(+)
chr1:112383630-112384230(+)
chr1:112384959-112385559(+)
chr1:112385744-112386344(+)
chr1:112386184-112386784(+)
chr1:112387450-112388050(+)
chr1:112388758-112389358(+)
chr1:112389410-112390010(+)
chr1:112390130-112390730(+)
chr1:112391297-112391897(+)
chr1:112392594-112393194(+)
chr1:112393576-112394176(+)
chr1:112394139-112394739(+)
chr1:112394862-112395462(+)
chr1:112395290-112395890(+)
chr1:112395863-112396463(+)
chr1:112397010-112397610(+)
chr1:112397640-112398240(+)
chr1:112399219-112399819(+)
chr1:112399820-112400420(+)
chr1:112401190-112401790(+)
chr1:112402015-112402615(+)
chr1:112402785-112403385(+)
chr1:112403480-112404080(+)
chr1:112404049-112404649(+)
chr1:112405180-112405780(+)
chr1:112405734-112406334(+)
chr1:112407384-112407984(+)
chr1:112410430-112411030(+)
chr1:112411700-112412300(+)
chr1:112412780-112413380(+)
chr1:112413700-112414300(+)
chr1:112414250-112414850(+)
chr1:112416114-112416714(+)
chr1:112417006-112417606(+)
chr1:112418205-112418805(+)
chr1:112418732-112419332(+)
chr1:112419159-112419759(+)
chr1:112419655-112420255(+)
chr1:112420617-112421217(+)
chr1:112421125-112421725(+)
chr1:112421645-112422245(+)
chr1:112422550-112423150(+)
chr1:112423462-112424062(+)
chr1:112424295-112424895(+)
chr1:112425004-112425604(+)
chr1:112425637-112426237(+)
chr1:112427368-112427968(+)
chr1:112427940-112428540(+)
chr1:112428510-112429110(+)
chr1:112429239-112429839(+)
chr1:112429907-112430507(+)
chr1:112430425-112431025(+)
chr1:112431240-112431840(+)
chr1:112431658-112432258(+)
chr1:112432330-112432930(+)
chr1:112433360-112433960(+)
chr1:112433810-112434410(+)
chr1:112434244-112434844(+)
chr1:112434801-112435401(+)
chr1:112435605-112436205(+)
chr1:112436375-112436975(+)
chr1:112437019-112437619(+)
chr1:112437523-112438123(+)
chr1:112438103-112438703(+)
chr1:112438580-112439180(+)
chr1:112439174-112439774(+)
chr1:112439949-112440549(+)
chr1:112441530-112442130(+)
chr1:112442100-112442700(+)
chr1:112442700-112443300(+)
chr1:112443856-112444456(+)
chr1:112444370-112444970(+)
chr1:112444770-112445370(+)
chr1:112445743-112446343(+)
chr1:112446167-112446767(+)
chr1:112447095-112447695(+)
chr1:112447831-112448431(+)
chr1:112449399-112449999(+)
chr1:112449838-112450438(+)
chr1:112450645-112451245(+)
chr1:112451532-112452132(+)
chr1:112452068-112452668(+)
chr1:112452780-112453380(+)
chr1:112453577-112454177(+)
chr1:112454463-112455063(+)
chr1:112455190-112455790(+)
chr1:112455675-112456275(+)
chr1:112456894-112457494(+)
chr1:112457770-112458370(+)
chr1:112458610-112459210(+)
chr1:112459800-112460400(+)
chr1:112460485-112461085(+)
chr1:112461225-112461825(+)
chr1:112461720-112462320(+)
chr1:112462158-112462758(+)
chr1:112462746-112463346(+)
chr1:112463770-112464370(+)
chr1:112464478-112465078(+)
chr1:112465090-112465690(+)
chr1:112465510-112466110(+)
chr1:112466070-112466670(+)
chr1:112466842-112467442(+)
chr1:112467296-112467896(+)
chr1:112468170-112468770(+)
chr1:112468930-112469530(+)
chr1:112469690-112470290(+)
chr1:112470238-112470838(+)
chr1:112470886-112471486(+)
chr1:112471368-112471968(+)
chr1:112472106-112472706(+)
chr1:112472802-112473402(+)
chr1:112473236-112473836(+)
chr1:112473655-112474255(+)
chr1:112474334-112474934(+)
chr1:112475303-112475903(+)
chr1:112476082-112476682(+)
chr1:112476740-112477340(+)
chr1:112477657-112478257(+)
chr1:112478442-112479042(+)
chr1:112479055-112479655(+)
chr1:112479659-112480259(+)
chr1:112480130-112480730(+)
chr1:112480562-112481162(+)
chr1:112481185-112481785(+)
chr1:112481688-112482288(+)
chr1:112483937-112484537(+)
chr1:112485000-112485600(+)
chr1:112485579-112486179(+)
chr1:112486291-112486891(+)
chr1:112486887-112487487(+)
chr1:112487530-112488130(+)
chr1:112488375-112488975(+)
chr1:112489170-112489770(+)
chr1:112489785-112490385(+)
chr1:112490673-112491273(+)
chr1:112491144-112491744(+)
chr1:112491683-112492283(+)
chr1:112492100-112492700(+)
chr1:112493057-112493657(+)
chr1:112494691-112495291(+)
chr1:112495752-112496352(+)
chr1:112496393-112496993(+)
chr1:112496994-112497594(+)
chr1:112497830-112498430(+)
chr1:112498297-112498897(+)
chr1:112498889-112499489(+)
chr1:112499527-112500127(+)
chr1:112500443-112501043(+)
chr1:112501407-112502007(+)
chr1:112501958-112502558(+)
chr1:112502631-112503231(+)
chr1:112503628-112504228(+)
chr1:112504313-112504913(+)
chr1:112506125-112506725(+)
chr1:112506556-112507156(+)
chr1:112507830-112508430(+)
chr1:112508562-112509162(+)
chr1:112509816-112510416(+)
chr1:112510323-112510923(+)
chr1:112511006-112511606(+)
chr1:112511630-112512230(+)
chr1:112512205-112512805(+)
chr1:112513305-112513905(+)
chr1:112513910-112514510(+)
chr1:112516055-112516655(+)
chr1:112517060-112517660(+)
chr1:112518835-112519435(+)
chr1:112519279-112519879(+)
chr1:112519798-112520398(+)
chr1:112520514-112521114(+)
chr1:112521338-112521938(+)
chr1:112522279-112522879(+)
chr1:112522735-112523335(+)
chr1:112523236-112523836(+)
chr1:112523755-112524355(+)
chr1:112524767-112525367(+)
chr1:112525185-112525785(+)
chr1:112526042-112526642(+)
chr1:112526605-112527205(+)
chr1:112527775-112528375(+)
chr1:112528230-112528830(+)
chr1:112528888-112529488(+)
chr1:112529520-112530120(+)
chr1:112530030-112530630(+)
chr1:112530668-112531268(+)
chr1:112531395-112531995(+)
chr1:112532051-112532651(+)
chr1:112532477-112533077(+)
chr1:112533049-112533649(+)
chr1:112533479-112534079(+)
chr1:112533891-112534491(+)
chr1:112534294-112534894(+)
chr1:112534943-112535543(+)
chr1:112535597-112536197(+)
chr1:112536210-112536810(+)
chr1:112537230-112537830(+)
chr1:112541270-112541870(+)
chr1:112542150-112542750(+)
chr1:112542576-112543176(+)
chr1:112543236-112543836(+)
chr1:112544123-112544723(+)
chr1:112545034-112545634(+)
chr1:112546030-112546630(+)
chr1:112546517-112547117(+)
chr1:112547050-112547650(+)
chr1:112547830-112548430(+)
chr1:112548380-112548980(+)
chr1:112548934-112549534(+)
chr1:112549652-112550252(+)
chr1:112550061-112550661(+)
chr1:112551370-112551970(+)
chr1:112553740-112554340(+)
chr1:112554582-112555182(+)
chr1:112556400-112557000(+)
chr1:112557770-112558370(+)
chr1:112559541-112560141(+)
chr1:112561370-112561970(+)
chr1:112562050-112562650(+)
chr1:112562530-112563130(+)
chr1:112563012-112563612(+)
chr1:112563980-112564580(+)
chr1:112564890-112565490(+)
chr1:112565550-112566150(+)
chr1:112566170-112566770(+)
chr1:112566708-112567308(+)
chr1:112567340-112567940(+)
chr1:112567950-112568550(+)
chr1:112568505-112569105(+)
chr1:112568988-112569588(+)
chr1:112569625-112570225(+)
chr1:112570218-112570818(+)
chr1:112570779-112571379(+)
chr1:112571415-112572015(+)
chr1:112571941-112572541(+)
chr1:112572567-112573167(+)
chr1:112573200-112573800(+)
chr1:112573930-112574530(+)
chr1:112574486-112575086(+)
chr1:112575174-112575774(+)
chr1:112576121-112576721(+)
chr1:112576796-112577396(+)
chr1:112579867-112580467(+)
chr1:112580793-112581393(+)
chr1:112581325-112581925(+)
chr1:112583593-112584193(+)
chr1:112584200-112584800(+)
chr1:112584670-112585270(+)
chr1:112585470-112586070(+)
chr1:112586412-112587012(+)
chr1:112587331-112587931(+)
chr1:112589250-112589850(+)
chr1:112590130-112590730(+)
chr1:112590913-112591513(+)
chr1:112591385-112591985(+)
chr1:112591810-112592410(+)
chr1:112592504-112593104(+)
chr1:112593194-112593794(+)
chr1:112593760-112594360(+)
chr1:112594334-112594934(+)
chr1:112595174-112595774(+)
chr1:112595880-112596480(+)
chr1:112597050-112597650(+)
chr1:112597901-112598501(+)
chr1:112598471-112599071(+)
chr1:112598973-112599573(+)
chr1:112600264-112600864(+)
chr1:112600820-112601420(+)
chr1:112601563-112602163(+)
chr1:112602299-112602899(+)
chr1:112602732-112603332(+)
chr1:112603517-112604117(+)
chr1:112604437-112605037(+)
chr1:112605645-112606245(+)
chr1:112606362-112606962(+)
chr1:112606880-112607480(+)
chr1:112608730-112609330(+)
chr1:112610090-112610690(+)
chr1:112610550-112611150(+)
chr1:112611362-112611962(+)
chr1:112612079-112612679(+)
chr1:112613132-112613732(+)
chr1:112615132-112615732(+)
chr1:112617184-112617784(+)
chr1:112619670-112620270(+)
chr1:112620490-112621090(+)
chr1:112621644-112622244(+)
chr1:112622102-112622702(+)
chr1:112625350-112625950(+)
chr1:112626019-112626619(+)
chr1:112627670-112628270(+)
chr1:112628910-112629510(+)
chr1:112629380-112629980(+)
chr1:112629928-112630528(+)
chr1:112634650-112635250(+)
chr1:112635164-112635764(+)
chr1:112635635-112636235(+)
chr1:112636892-112637492(+)
chr1:112637320-112637920(+)
chr1:112637790-112638390(+)
chr1:112638310-112638910(+)
chr1:112639680-112640280(+)
chr1:112640680-112641280(+)
chr1:112642040-112642640(+)
chr1:112642458-112643058(+)
chr1:112642930-112643530(+)
chr1:112644540-112645140(+)
chr1:112645430-112646030(+)
chr1:112645993-112646593(+)
chr1:112649270-112649870(+)
chr1:112651255-112651855(+)
chr1:112652540-112653140(+)
chr1:112652998-112653598(+)
chr1:112653517-112654117(+)
chr1:112654351-112654951(+)
chr1:112654995-112655595(+)
chr1:112655470-112656070(+)
chr1:112656120-112656720(+)
chr1:112656554-112657154(+)
chr1:112657073-112657673(+)
chr1:112657480-112658080(+)
chr1:112658133-112658733(+)
chr1:112658910-112659510(+)
chr1:112660370-112660970(+)
chr1:112660858-112661458(+)
chr1:112661799-112662399(+)
chr1:112662852-112663452(+)
chr1:112665170-112665770(+)
chr1:112667180-112667780(+)
chr1:112667850-112668450(+)
chr1:112669328-112669928(+)
chr1:112670165-112670765(+)
chr1:112675999-112676599(+)
chr1:112679130-112679730(+)
chr1:112679655-112680255(+)
chr1:112680574-112681174(+)
chr1:112681780-112682380(+)
chr1:112682540-112683140(+)
chr1:112684102-112684702(+)
chr1:112685570-112686170(+)
chr1:112686346-112686946(+)
chr1:112687293-112687893(+)
chr1:112688197-112688797(+)
chr1:112688855-112689455(+)
chr1:112689650-112690250(+)
chr1:112690406-112691006(+)
chr1:112691510-112692110(+)
chr1:112691965-112692565(+)
chr1:112692510-112693110(+)
chr1:112695545-112696145(+)
chr1:112696345-112696945(+)
chr1:112703009-112703609(+)
chr1:112704185-112704785(+)
chr1:112707339-112707939(+)
chr1:112707870-112708470(+)
chr1:112708810-112709410(+)
chr1:112710530-112711130(+)
chr1:112711104-112711704(+)
chr1:112711570-112712170(+)
chr1:112712050-112712650(+)
chr1:112712610-112713210(+)
chr1:112713127-112713727(+)
chr1:112714360-112714960(+)
chr1:112714843-112715443(+)
chr1:112716490-112717090(+)
chr1:112717449-112718049(+)
chr1:112719310-112719910(+)
chr1:112719778-112720378(+)
chr1:112720530-112721130(+)
chr1:112721533-112722133(+)
chr1:112722760-112723360(+)
chr1:112723840-112724440(+)
chr1:112724670-112725270(+)
chr1:112725614-112726214(+)
chr1:112726562-112727162(+)
chr1:112728760-112729360(+)
chr1:112730391-112730991(+)
chr1:112731141-112731741(+)
chr1:112731604-112732204(+)
chr1:112734110-112734710(+)
chr1:112734620-112735220(+)
chr1:112738650-112739250(+)
chr1:112739318-112739918(+)
chr1:112740095-112740695(+)
chr1:112740851-112741451(+)
chr1:112747240-112747840(+)
chr1:112748400-112749000(+)
chr1:112749340-112749940(+)
chr1:112752036-112752636(+)
chr1:112752490-112753090(+)
chr1:112754370-112754970(+)
chr1:112761210-112761810(+)
chr1:112761766-112762366(+)
chr1:112763889-112764489(+)
chr1:112771253-112771853(+)
chr1:112772855-112773455(+)
chr1:112773410-112774010(+)
chr1:112773916-112774516(+)
chr1:112774327-112774927(+)
chr1:112775327-112775927(+)
chr1:112776170-112776770(+)
chr1:112777125-112777725(+)
chr1:112777580-112778180(+)
chr1:112778244-112778844(+)
chr1:112779570-112780170(+)
chr1:112780000-112780600(+)
chr1:112780609-112781209(+)
chr1:112781222-112781822(+)
chr1:112781800-112782400(+)
chr1:112782382-112782982(+)
chr1:112783110-112783710(+)
chr1:112783670-112784270(+)
chr1:112784117-112784717(+)
chr1:112784970-112785570(+)
chr1:112785800-112786400(+)
chr1:112786555-112787155(+)
chr1:112787142-112787742(+)
chr1:112787637-112788237(+)
chr1:112788050-112788650(+)
chr1:112788573-112789173(+)
chr1:112789050-112789650(+)
chr1:112789599-112790199(+)
chr1:112790461-112791061(+)
chr1:112791510-112792110(+)
chr1:112791944-112792544(+)
chr1:112792429-112793029(+)
chr1:112792880-112793480(+)
chr1:112793409-112794009(+)
chr1:112793810-112794410(+)
chr1:112794284-112794884(+)
chr1:112795748-112796348(+)
chr1:112796445-112797045(+)
chr1:112797070-112797670(+)
chr1:112797607-112798207(+)
chr1:112798130-112798730(+)
chr1:112798945-112799545(+)
chr1:112799530-112800130(+)
chr1:112799981-112800581(+)
chr1:112800675-112801275(+)
chr1:112801607-112802207(+)
chr1:112803048-112803648(+)
chr1:112803733-112804333(+)
chr1:112804240-112804840(+)
chr1:112804836-112805436(+)
chr1:112805477-112806077(+)
chr1:112805899-112806499(+)
chr1:112806581-112807181(+)
chr1:112807086-112807686(+)
chr1:112807895-112808495(+)
chr1:112808461-112809061(+)
chr1:112809160-112809760(+)
chr1:112809942-112810542(+)
chr1:112810505-112811105(+)
chr1:112810942-112811542(+)
chr1:112812620-112813220(+)
chr1:112813290-112813890(+)
chr1:112813946-112814546(+)
chr1:112814761-112815361(+)
chr1:112817270-112817870(+)
chr1:112823475-112824075(+)
chr1:112824360-112824960(+)
chr1:112826848-112827448(+)
chr1:112827275-112827875(+)
chr1:112827850-112828450(+)
chr1:112828274-112828874(+)
chr1:112839429-112840029(+)
chr1:112840085-112840685(+)
chr1:112840586-112841186(+)
chr1:112841089-112841689(+)
chr1:112842120-112842720(+)
chr1:112843510-112844110(+)
chr1:112846214-112846814(+)
chr1:112846652-112847252(+)
chr1:112847162-112847762(+)
chr1:112847960-112848560(+)
chr1:112848480-112849080(+)
chr1:112849090-112849690(+)
chr1:112849530-112850130(+)
chr1:112850286-112850886(+)
chr1:112850791-112851391(+)
chr1:112851258-112851858(+)
chr1:112851924-112852524(+)
chr1:112852490-112853090(+)
chr1:112853090-112853690(+)
chr1:112854193-112854793(+)
chr1:112854840-112855440(+)
chr1:112855281-112855881(+)
chr1:112855795-112856395(+)
chr1:112856364-112856964(+)
chr1:112857110-112857710(+)
chr1:112858875-112859475(+)
chr1:112859698-112860298(+)
chr1:112860203-112860803(+)
chr1:112860640-112861240(+)
chr1:112861289-112861889(+)
chr1:112861712-112862312(+)
chr1:112862152-112862752(+)
chr1:112862897-112863497(+)
chr1:112863854-112864454(+)
chr1:112864527-112865127(+)
chr1:112865130-112865730(+)
chr1:112865732-112866332(+)
chr1:112866679-112867279(+)
chr1:112867114-112867714(+)
chr1:112868055-112868655(+)
chr1:112868670-112869270(+)
chr1:112869070-112869670(+)
chr1:112869532-112870132(+)
chr1:112870916-112871516(+)
chr1:112871774-112872374(+)
chr1:112872429-112873029(+)
chr1:112872930-112873530(+)
chr1:112873604-112874204(+)
chr1:112874056-112874656(+)
chr1:112875002-112875602(+)
chr1:112875710-112876310(+)
chr1:112876840-112877440(+)
chr1:112877310-112877910(+)
chr1:112877891-112878491(+)
chr1:112878613-112879213(+)
chr1:112879505-112880105(+)
chr1:112880190-112880790(+)
chr1:112880590-112881190(+)
chr1:112881050-112881650(+)
chr1:112881570-112882170(+)
chr1:112882050-112882650(+)
chr1:112882480-112883080(+)
chr1:112884030-112884630(+)
chr1:112884482-112885082(+)
chr1:112885089-112885689(+)
chr1:112885630-112886230(+)
chr1:112886410-112887010(+)
chr1:112887296-112887896(+)
chr1:112888110-112888710(+)
chr1:112888658-112889258(+)
chr1:112889337-112889937(+)
chr1:112889930-112890530(+)
chr1:112890510-112891110(+)
chr1:112890915-112891515(+)
chr1:112891380-112891980(+)
chr1:112892250-112892850(+)
chr1:112892850-112893450(+)
chr1:112893700-112894300(+)
chr1:112894780-112895380(+)
chr1:112895450-112896050(+)
chr1:112896283-112896883(+)
chr1:112897670-112898270(+)
chr1:112898231-112898831(+)
chr1:112898690-112899290(+)
chr1:112899266-112899866(+)
chr1:112899736-112900336(+)
chr1:112900547-112901147(+)
chr1:112901293-112901893(+)
chr1:112902347-112902947(+)
chr1:112902778-112903378(+)
chr1:112903721-112904321(+)
chr1:112904233-112904833(+)
chr1:112904730-112905330(+)
chr1:112905440-112906040(+)
chr1:112906141-112906741(+)
chr1:112907630-112908230(+)
chr1:112908503-112909103(+)
chr1:112909080-112909680(+)
chr1:112909730-112910330(+)
chr1:112910649-112911249(+)
chr1:112912159-112912759(+)
chr1:112912982-112913582(+)
chr1:112913545-112914145(+)
chr1:112914285-112914885(+)
chr1:112914780-112915380(+)
chr1:112915870-112916470(+)
chr1:112916317-112916917(+)
chr1:112917225-112917825(+)
chr1:112918214-112918814(+)
chr1:112918861-112919461(+)
chr1:112920160-112920760(+)
chr1:112921270-112921870(+)
chr1:112922566-112923166(+)
chr1:112923680-112924280(+)
chr1:112924264-112924864(+)
chr1:112925759-112926359(+)
chr1:112926261-112926861(+)
chr1:112927148-112927748(+)
chr1:112928804-112929404(+)
chr1:112929302-112929902(+)
chr1:112930033-112930633(+)
chr1:112930970-112931570(+)
chr1:112931660-112932260(+)
chr1:112932183-112932783(+)
chr1:112932737-112933337(+)
chr1:112933332-112933932(+)
chr1:112933756-112934356(+)
chr1:112934455-112935055(+)
chr1:112934907-112935507(+)
chr1:112935702-112936302(+)
chr1:112936123-112936723(+)
chr1:112936767-112937367(+)
chr1:112937783-112938383(+)
chr1:112938448-112939048(+)
chr1:112939221-112939821(+)
chr1:112940305-112940905(+)
chr1:112940835-112941435(+)
chr1:112941991-112942591(+)
chr1:112943478-112944078(+)
chr1:112944265-112944865(+)
chr1:112945210-112945810(+)
chr1:112945802-112946402(+)
chr1:112946821-112947421(+)
chr1:112947523-112948123(+)
chr1:112947962-112948562(+)
chr1:112949320-112949920(+)
chr1:112949814-112950414(+)
chr1:112951935-112952535(+)
chr1:112953180-112953780(+)
chr1:112954376-112954976(+)
chr1:112954795-112955395(+)
chr1:112955851-112956451(+)
chr1:112957030-112957630(+)
chr1:112958130-112958730(+)
chr1:112959761-112960361(+)
chr1:112960230-112960830(+)
chr1:112960679-112961279(+)
chr1:112961470-112962070(+)
chr1:112962130-112962730(+)
chr1:112963199-112963799(+)
chr1:112964138-112964738(+)
chr1:112965270-112965870(+)
chr1:112965739-112966339(+)
chr1:112966174-112966774(+)
chr1:112967190-112967790(+)
chr1:112968380-112968980(+)
chr1:112969180-112969780(+)
chr1:112969919-112970519(+)
chr1:112971210-112971810(+)
chr1:112971815-112972415(+)
chr1:112972286-112972886(+)
chr1:112973534-112974134(+)
chr1:112974070-112974670(+)
chr1:112977003-112977603(+)
chr1:112977945-112978545(+)
chr1:112978710-112979310(+)
chr1:112980650-112981250(+)
chr1:112981099-112981699(+)
chr1:112982038-112982638(+)
chr1:112983147-112983747(+)
chr1:112984110-112984710(+)
chr1:112985241-112985841(+)
chr1:112986055-112986655(+)
chr1:112986769-112987369(+)
chr1:112987414-112988014(+)
chr1:112988100-112988700(+)
chr1:112988893-112989493(+)
chr1:112989880-112990480(+)
chr1:112990830-112991430(+)
chr1:112991635-112992235(+)
chr1:112992309-112992909(+)
chr1:112993355-112993955(+)
chr1:112993870-112994470(+)
chr1:112994460-112995060(+)
chr1:112996816-112997416(+)
chr1:112998330-112998930(+)
chr1:112998790-112999390(+)
chr1:112999787-113000387(+)
chr1:113000464-113001064(+)
chr1:113000975-113001575(+)
chr1:113001414-113002014(+)
chr1:113002698-113003298(+)
chr1:113003132-113003732(+)
chr1:113003785-113004385(+)
chr1:113004302-113004902(+)
chr1:113004813-113005413(+)
chr1:113005280-113005880(+)
chr1:113006288-113006888(+)
chr1:113007012-113007612(+)
chr1:113007808-113008408(+)
chr1:113008630-113009230(+)
chr1:113009475-113010075(+)
chr1:113011550-113012150(+)
chr1:113012902-113013502(+)
chr1:113013460-113014060(+)
chr1:113014637-113015237(+)
chr1:113015330-113015930(+)
chr1:113017190-113017790(+)
chr1:113018750-113019350(+)
chr1:113020020-113020620(+)
chr1:113024240-113024840(+)
chr1:113024725-113025325(+)
chr1:113025410-113026010(+)
chr1:113026560-113027160(+)
chr1:113027640-113028240(+)
chr1:113028490-113029090(+)
chr1:113029690-113030290(+)
chr1:113030214-113030814(+)
chr1:113031228-113031828(+)
chr1:113031885-113032485(+)
chr1:113032630-113033230(+)
chr1:113034000-113034600(+)
chr1:113034693-113035293(+)
chr1:113035205-113035805(+)
chr1:113036007-113036607(+)
chr1:113038250-113038850(+)
chr1:113038765-113039365(+)
chr1:113039329-113039929(+)
chr1:113039995-113040595(+)
chr1:113041230-113041830(+)
chr1:113043598-113044198(+)
chr1:113044358-113044958(+)
chr1:113044851-113045451(+)
chr1:113045314-113045914(+)
chr1:113046370-113046970(+)
chr1:113047051-113047651(+)
chr1:113047566-113048166(+)
chr1:113048038-113048638(+)
chr1:113048785-113049385(+)
chr1:113049291-113049891(+)
chr1:113049862-113050462(+)
chr1:113050416-113051016(+)
chr1:113051020-113051620(+)
chr1:113051640-113052240(+)
chr1:113052085-113052685(+)
chr1:113052668-113053268(+)
chr1:113053227-113053827(+)
chr1:113053755-113054355(+)
chr1:113054371-113054971(+)
chr1:113055062-113055662(+)
chr1:113055628-113056228(+)
chr1:113056768-113057368(+)
chr1:113057430-113058030(+)
chr1:113058100-113058700(+)
chr1:113058718-113059318(+)
chr1:113059699-113060299(+)
chr1:113060292-113060892(+)
chr1:113060695-113061295(+)
chr1:113061410-113062010(+)
chr1:113062233-113062833(+)
chr1:113062790-113063390(+)
chr1:113063570-113064170(+)
chr1:113065129-113065729(+)
chr1:113065550-113066150(+)
chr1:113066731-113067331(+)
chr1:113067545-113068145(+)
chr1:113069878-113070478(+)
chr1:113070571-113071171(+)
chr1:113071807-113072407(+)
chr1:113072230-113072830(+)
chr1:113073380-113073980(+)
chr1:113074595-113075195(+)
chr1:113075544-113076144(+)
chr1:113077350-113077950(+)
chr1:113079064-113079664(+)
chr1:113079978-113080578(+)
chr1:113080595-113081195(+)
chr1:113081491-113082091(+)
chr1:113082798-113083398(+)
chr1:113083806-113084406(+)
chr1:113084679-113085279(+)
chr1:113086555-113087155(+)
chr1:113087275-113087875(+)
chr1:113088035-113088635(+)
chr1:113088546-113089146(+)
chr1:113089075-113089675(+)
chr1:113091089-113091689(+)
chr1:113092095-113092695(+)
chr1:113095709-113096309(+)
chr1:113096276-113096876(+)
chr1:113096928-113097528(+)
chr1:113099966-113100566(+)
chr1:113101173-113101773(+)
chr1:113102900-113103500(+)
chr1:113104250-113104850(+)
chr1:113105900-113106500(+)
chr1:113106488-113107088(+)
chr1:113108070-113108670(+)
chr1:113110295-113110895(+)
chr1:113112760-113113360(+)
chr1:113113410-113114010(+)
chr1:113117921-113118521(+)
chr1:113118712-113119312(+)
chr1:113120560-113121160(+)
chr1:113122361-113122961(+)
chr1:113123413-113124013(+)
chr1:113124238-113124838(+)
chr1:113124975-113125575(+)
chr1:113125726-113126326(+)
chr1:113126346-113126946(+)
chr1:113127170-113127770(+)
chr1:113129210-113129810(+)
chr1:113130280-113130880(+)
chr1:113132242-113132842(+)
chr1:113133793-113134393(+)
chr1:113134537-113135137(+)
chr1:113136380-113136980(+)
chr1:113136979-113137579(+)
chr1:113138351-113138951(+)
chr1:113140710-113141310(+)
chr1:113142710-113143310(+)
chr1:113147020-113147620(+)
chr1:113147865-113148465(+)
chr1:113148458-113149058(+)
chr1:113148950-113149550(+)
chr1:113149578-113150178(+)
chr1:113150570-113151170(+)
chr1:113151170-113151770(+)
chr1:113152510-113153110(+)
chr1:113153030-113153630(+)
chr1:113153849-113154449(+)
chr1:113154775-113155375(+)
chr1:113155190-113155790(+)
chr1:113156250-113156850(+)
chr1:113156972-113157572(+)
chr1:113158130-113158730(+)
chr1:113159963-113160563(+)
chr1:113160602-113161202(+)
chr1:113161055-113161655(+)
chr1:113161507-113162107(+)
chr1:113162099-113162699(+)
chr1:113162659-113163259(+)
chr1:113163125-113163725(+)
chr1:113163715-113164315(+)
chr1:113164149-113164749(+)
chr1:113164602-113165202(+)
chr1:113165230-113165830(+)
chr1:113166420-113167020(+)
chr1:113167121-113167721(+)
chr1:113168236-113168836(+)
chr1:113169450-113170050(+)
chr1:113170216-113170816(+)
chr1:113171163-113171763(+)
chr1:113172354-113172954(+)
chr1:113173615-113174215(+)
chr1:113174940-113175540(+)
chr1:113176347-113176947(+)
chr1:113177865-113178465(+)
chr1:113179120-113179720(+)
chr1:113179725-113180325(+)
chr1:113180558-113181158(+)
chr1:113183015-113183615(+)
chr1:113183919-113184519(+)
chr1:113184390-113184990(+)
chr1:113185630-113186230(+)
chr1:113186820-113187420(+)
chr1:113188075-113188675(+)
chr1:113188716-113189316(+)
chr1:113189590-113190190(+)
chr1:113193734-113194334(+)
chr1:113194354-113194954(+)
chr1:113195498-113196098(+)
chr1:113196968-113197568(+)
chr1:113205658-113206258(+)
chr1:113206810-113207410(+)
chr1:113211187-113211787(+)
chr1:113212475-113213075(+)
chr1:113213015-113213615(+)
chr1:113213715-113214315(+)
chr1:113214543-113215143(+)
chr1:113215394-113215994(+)
chr1:113216168-113216768(+)
chr1:113217052-113217652(+)
chr1:113217746-113218346(+)
chr1:113218621-113219221(+)
chr1:113219047-113219647(+)
chr1:113219960-113220560(+)
chr1:113221659-113222259(+)
chr1:113222360-113222960(+)
chr1:113223321-113223921(+)
chr1:113225614-113226214(+)
chr1:113228855-113229455(+)
chr1:113229303-113229903(+)
chr1:113229852-113230452(+)
chr1:113230711-113231311(+)
chr1:113231294-113231894(+)
chr1:113232245-113232845(+)
chr1:113233051-113233651(+)
chr1:113234090-113234690(+)
chr1:113234865-113235465(+)
chr1:113236508-113237108(+)
chr1:113237017-113237617(+)
chr1:113237615-113238215(+)
chr1:113238562-113239162(+)
chr1:113239250-113239850(+)
chr1:113240433-113241033(+)
chr1:113240950-113241550(+)
chr1:113241454-113242054(+)
chr1:113241952-113242552(+)
chr1:113242494-113243094(+)
chr1:113243211-113243811(+)
chr1:113243663-113244263(+)
chr1:113244091-113244691(+)
chr1:113244510-113245110(+)
chr1:113245269-113245869(+)
chr1:113245929-113246529(+)
chr1:113246437-113247037(+)
chr1:113247060-113247660(+)
chr1:113247532-113248132(+)
chr1:113248048-113248648(+)
chr1:113248459-113249059(+)
chr1:113248981-113249581(+)
chr1:113249659-113250259(+)
chr1:113250159-113250759(+)
chr1:113251920-113252520(+)
chr1:113252620-113253220(+)
chr1:113253671-113254271(+)
chr1:113254915-113255515(+)
chr1:113255342-113255942(+)
chr1:113256313-113256913(+)
chr1:113256902-113257502(+)
chr1:113257398-113257998(+)
chr1:113257824-113258424(+)
chr1:113258746-113259346(+)
chr1:113259844-113260444(+)
chr1:113261197-113261797(+)
chr1:113261953-113262553(+)
chr1:113262513-113263113(+)
chr1:113263223-113263823(+)
chr1:113264589-113265189(+)
chr1:113265195-113265795(+)
chr1:113265657-113266257(+)
chr1:113266236-113266836(+)
chr1:113267390-113267990(+)
chr1:113268048-113268648(+)
chr1:113269069-113269669(+)
chr1:113269731-113270331(+)
chr1:113270238-113270838(+)
chr1:113270858-113271458(+)
chr1:113271592-113272192(+)
chr1:113272213-113272813(+)
chr1:113273000-113273600(+)
chr1:113273440-113274040(+)
chr1:113273990-113274590(+)
chr1:113274686-113275286(+)
chr1:113275260-113275860(+)
chr1:113275870-113276470(+)
chr1:113276423-113277023(+)
chr1:113277410-113278010(+)
chr1:113277830-113278430(+)
chr1:113278267-113278867(+)
chr1:113279250-113279850(+)
chr1:113280071-113280671(+)
chr1:113280510-113281110(+)
chr1:113281284-113281884(+)
chr1:113283000-113283600(+)
chr1:113284070-113284670(+)
chr1:113284856-113285456(+)
chr1:113285747-113286347(+)
chr1:113286183-113286783(+)
chr1:113286745-113287345(+)
chr1:113287490-113288090(+)
chr1:113289559-113290159(+)
chr1:113290300-113290900(+)
chr1:113290730-113291330(+)
chr1:113291750-113292350(+)
chr1:113292430-113293030(+)
chr1:113292870-113293470(+)
chr1:113297280-113297880(+)
chr1:113300899-113301499(+)
chr1:113304398-113304998(+)
chr1:113304987-113305587(+)
chr1:113305411-113306011(+)
chr1:113305815-113306415(+)
chr1:113306268-113306868(+)
chr1:113308580-113309180(+)
chr1:113310224-113310824(+)
chr1:113310710-113311310(+)
chr1:113312160-113312760(+)
chr1:113312712-113313312(+)
chr1:113313387-113313987(+)
chr1:113315318-113315918(+)
chr1:113317830-113318430(+)
chr1:113319222-113319822(+)
chr1:113320120-113320720(+)
chr1:113320665-113321265(+)
chr1:113321250-113321850(+)
chr1:113322050-113322650(+)
chr1:113322460-113323060(+)
chr1:113323940-113324540(+)
chr1:113325490-113326090(+)
chr1:113329010-113329610(+)
chr1:113330656-113331256(+)
chr1:113331070-113331670(+)
chr1:113331730-113332330(+)
chr1:113332432-113333032(+)
chr1:113332910-113333510(+)
chr1:113333374-113333974(+)
chr1:113333882-113334482(+)
chr1:113334627-113335227(+)
chr1:113335605-113336205(+)
chr1:113336301-113336901(+)
chr1:113336762-113337362(+)
chr1:113337404-113338004(+)
chr1:113338012-113338612(+)
chr1:113339055-113339655(+)
chr1:113339774-113340374(+)
chr1:113340769-113341369(+)
chr1:113341560-113342160(+)
chr1:113342110-113342710(+)
chr1:113342835-113343435(+)
chr1:113344152-113344752(+)
chr1:113344750-113345350(+)
chr1:113345789-113346389(+)
chr1:113346679-113347279(+)
chr1:113347245-113347845(+)
chr1:113347689-113348289(+)
chr1:113348481-113349081(+)
chr1:113349674-113350274(+)
chr1:113350541-113351141(+)
chr1:113351725-113352325(+)
chr1:113352950-113353550(+)
chr1:113353440-113354040(+)
chr1:113354160-113354760(+)
chr1:113355295-113355895(+)
chr1:113356390-113356990(+)
chr1:113356970-113357570(+)
chr1:113357812-113358412(+)
chr1:113358590-113359190(+)
chr1:113360419-113361019(+)
chr1:113361039-113361639(+)
chr1:113361598-113362198(+)
chr1:113362644-113363244(+)
chr1:113363597-113364197(+)
chr1:113364052-113364652(+)
chr1:113364762-113365362(+)
chr1:113365210-113365810(+)
chr1:113366145-113366745(+)
chr1:113366866-113367466(+)
chr1:113367548-113368148(+)
chr1:113368007-113368607(+)
chr1:113368760-113369360(+)
chr1:113369885-113370485(+)
chr1:113371210-113371810(+)
chr1:113372228-113372828(+)
chr1:113374093-113374693(+)
chr1:113374848-113375448(+)
chr1:113375345-113375945(+)
chr1:113376297-113376897(+)
chr1:113378308-113378908(+)
chr1:113379095-113379695(+)
chr1:113379635-113380235(+)
chr1:113380690-113381290(+)
chr1:113383027-113383627(+)
chr1:113383493-113384093(+)
chr1:113384352-113384952(+)
chr1:113385269-113385869(+)
chr1:113387793-113388393(+)
chr1:113388300-113388900(+)
chr1:113390640-113391240(+)
chr1:113392126-113392726(+)
chr1:113392573-113393173(+)
chr1:113393185-113393785(+)
chr1:113394201-113394801(+)
chr1:113394689-113395289(+)
chr1:113397157-113397757(+)
chr1:113397876-113398476(+)
chr1:113398295-113398895(+)
chr1:113399993-113400593(+)
chr1:113402364-113402964(+)
chr1:113403455-113404055(+)
chr1:113403896-113404496(+)
chr1:113405502-113406102(+)
chr1:113406400-113407000(+)
chr1:113408670-113409270(+)
chr1:113409504-113410104(+)
chr1:113409960-113410560(+)
chr1:113410697-113411297(+)
chr1:113411163-113411763(+)
chr1:113411842-113412442(+)
chr1:113412458-113413058(+)
chr1:113413789-113414389(+)
chr1:113414695-113415295(+)
chr1:113415149-113415749(+)
chr1:113416691-113417291(+)
chr1:113417553-113418153(+)
chr1:113419403-113420003(+)
chr1:113419859-113420459(+)
chr1:113420274-113420874(+)
chr1:113420789-113421389(+)
chr1:113421810-113422410(+)
chr1:113422294-113422894(+)
chr1:113422873-113423473(+)
chr1:113423455-113424055(+)
chr1:113424203-113424803(+)
chr1:113424898-113425498(+)
chr1:113425692-113426292(+)
chr1:113427460-113428060(+)
chr1:113428211-113428811(+)
chr1:113429340-113429940(+)
chr1:113430332-113430932(+)
chr1:113431073-113431673(+)
chr1:113431923-113432523(+)
chr1:113432870-113433470(+)
chr1:113435794-113436394(+)
chr1:113436239-113436839(+)
chr1:113437185-113437785(+)
chr1:113439580-113440180(+)
chr1:113442103-113442703(+)
chr1:113443909-113444509(+)
chr1:113445624-113446224(+)
chr1:113446129-113446729(+)
chr1:113446566-113447166(+)
chr1:113447454-113448054(+)
chr1:113447902-113448502(+)
chr1:113448357-113448957(+)
chr1:113449362-113449962(+)
chr1:113449942-113450542(+)
chr1:113451926-113452526(+)
chr1:113452380-113452980(+)
chr1:113453470-113454070(+)
chr1:113454132-113454732(+)
chr1:113455650-113456250(+)
chr1:113457090-113457690(+)
chr1:113457557-113458157(+)
chr1:113458164-113458764(+)
chr1:113459660-113460260(+)
chr1:113465351-113465951(+)
chr1:113465925-113466525(+)
chr1:113466523-113467123(+)
chr1:113467490-113468090(+)
chr1:113470102-113470702(+)
chr1:113470722-113471322(+)
chr1:113471250-113471850(+)
chr1:113472070-113472670(+)
chr1:113472486-113473086(+)
chr1:113473450-113474050(+)
chr1:113474790-113475390(+)
chr1:113477154-113477754(+)
chr1:113477868-113478468(+)
chr1:113478320-113478920(+)
chr1:113478868-113479468(+)
chr1:113479544-113480144(+)
chr1:113479983-113480583(+)
chr1:113480707-113481307(+)
chr1:113482575-113483175(+)
chr1:113483571-113484171(+)
chr1:113484136-113484736(+)
chr1:113486530-113487130(+)
chr1:113489231-113489831(+)
chr1:113490160-113490760(+)
chr1:113491000-113491600(+)
chr1:113491870-113492470(+)
chr1:113493020-113493620(+)
chr1:113493960-113494560(+)
chr1:113494630-113495230(+)
chr1:113495076-113495676(+)
chr1:113495510-113496110(+)
chr1:113496114-113496714(+)
chr1:113496588-113497188(+)
chr1:113497200-113497800(+)
chr1:113497716-113498316(+)
chr1:113498123-113498723(+)
chr1:113498622-113499222(+)
chr1:113499316-113499916(+)
chr1:113499929-113500529(+)
chr1:113500659-113501259(+)
chr1:113501460-113502060(+)
chr1:113503360-113503960(+)
chr1:113504160-113504760(+)
chr1:113506991-113507591(+)
chr1:113508830-113509430(+)
chr1:113509460-113510060(+)
chr1:113509890-113510490(+)
chr1:113512590-113513190(+)
chr1:113513026-113513626(+)
chr1:113513543-113514143(+)
chr1:113514310-113514910(+)
chr1:113515010-113515610(+)
chr1:113515630-113516230(+)
chr1:113516262-113516862(+)
chr1:113517125-113517725(+)
chr1:113517876-113518476(+)
chr1:113518390-113518990(+)
chr1:113518910-113519510(+)
chr1:113519330-113519930(+)
chr1:113519750-113520350(+)
chr1:113520454-113521054(+)
chr1:113521033-113521633(+)
chr1:113521910-113522510(+)
chr1:113522520-113523120(+)
chr1:113523378-113523978(+)
chr1:113523953-113524553(+)
chr1:113524460-113525060(+)
chr1:113525090-113525690(+)
chr1:113525644-113526244(+)
chr1:113526202-113526802(+)
chr1:113527055-113527655(+)
chr1:113527704-113528304(+)
chr1:113528314-113528914(+)
chr1:113529047-113529647(+)
chr1:113530917-113531517(+)
chr1:113531781-113532381(+)
chr1:113532195-113532795(+)
chr1:113532788-113533388(+)
chr1:113533230-113533830(+)
chr1:113534095-113534695(+)
chr1:113535209-113535809(+)
chr1:113535758-113536358(+)
chr1:113536767-113537367(+)
chr1:113537250-113537850(+)
chr1:113537680-113538280(+)
chr1:113538425-113539025(+)
chr1:113538895-113539495(+)
chr1:113539570-113540170(+)
chr1:113540310-113540910(+)
chr1:113540788-113541388(+)
chr1:113541358-113541958(+)
chr1:113542290-113542890(+)
chr1:113543045-113543645(+)
chr1:113543475-113544075(+)
chr1:113545910-113546510(+)
chr1:113546768-113547368(+)
chr1:113547220-113547820(+)
chr1:113547690-113548290(+)
chr1:113548270-113548870(+)
chr1:113548873-113549473(+)
chr1:113549775-113550375(+)
chr1:113550228-113550828(+)
chr1:113550641-113551241(+)
chr1:113551675-113552275(+)
chr1:113552120-113552720(+)
chr1:113553220-113553820(+)
chr1:113553865-113554465(+)
chr1:113554816-113555416(+)
chr1:113555425-113556025(+)
chr1:113556349-113556949(+)
chr1:113557060-113557660(+)
chr1:113558140-113558740(+)
chr1:113558763-113559363(+)
chr1:113559958-113560558(+)
chr1:113561479-113562079(+)
chr1:113562055-113562655(+)
chr1:113564172-113564772(+)
chr1:113566830-113567430(+)
chr1:113569476-113570076(+)
chr1:113570027-113570627(+)
chr1:113570778-113571378(+)
chr1:113572164-113572764(+)
chr1:113573591-113574191(+)
chr1:113576148-113576748(+)
chr1:113577566-113578166(+)
chr1:113578124-113578724(+)
chr1:113579247-113579847(+)
chr1:113579814-113580414(+)
chr1:113580975-113581575(+)
chr1:113582007-113582607(+)
chr1:113582634-113583234(+)
chr1:113583080-113583680(+)
chr1:113583556-113584156(+)
chr1:113584544-113585144(+)
chr1:113585106-113585706(+)
chr1:113585570-113586170(+)
chr1:113586135-113586735(+)
chr1:113588460-113589060(+)
chr1:113589080-113589680(+)
chr1:113590551-113591151(+)
chr1:113592820-113593420(+)
chr1:113594230-113594830(+)
chr1:113595490-113596090(+)
chr1:113596371-113596971(+)
chr1:113598121-113598721(+)
chr1:113598589-113599189(+)
chr1:113599540-113600140(+)
chr1:113600930-113601530(+)
chr1:113601555-113602155(+)
chr1:113602276-113602876(+)
chr1:113603250-113603850(+)
chr1:113603970-113604570(+)
chr1:113605010-113605610(+)
chr1:113606623-113607223(+)
chr1:113607135-113607735(+)
chr1:113609350-113609950(+)
chr1:113610586-113611186(+)
chr1:113614669-113615269(+)
chr1:113615357-113615957(+)
chr1:113615913-113616513(+)
chr1:113616626-113617226(+)
chr1:113617840-113618440(+)
chr1:113619221-113619821(+)
chr1:113619990-113620590(+)
chr1:113623490-113624090(+)
chr1:113624050-113624650(+)
chr1:113624840-113625440(+)
chr1:113625410-113626010(+)
chr1:113627085-113627685(+)
chr1:113627850-113628450(+)
chr1:113628430-113629030(+)
chr1:113629117-113629717(+)
chr1:113630215-113630815(+)
chr1:113630969-113631569(+)
chr1:113631530-113632130(+)
chr1:113633578-113634178(+)
chr1:113634539-113635139(+)
chr1:113635190-113635790(+)
chr1:113637027-113637627(+)
chr1:113637805-113638405(+)
chr1:113638327-113638927(+)
chr1:113638930-113639530(+)
chr1:113640120-113640720(+)
chr1:113640610-113641210(+)
chr1:113641245-113641845(+)
chr1:113641979-113642579(+)
chr1:113642692-113643292(+)
chr1:113644104-113644704(+)
chr1:113644700-113645300(+)
chr1:113645542-113646142(+)
chr1:113646135-113646735(+)
chr1:113646590-113647190(+)
chr1:113647080-113647680(+)
chr1:113648118-113648718(+)
chr1:113648857-113649457(+)
chr1:113649965-113650565(+)
chr1:113652070-113652670(+)
chr1:113652683-113653283(+)
chr1:113653591-113654191(+)
chr1:113654337-113654937(+)
chr1:113655262-113655862(+)
chr1:113656970-113657570(+)
chr1:113657650-113658250(+)
chr1:113658710-113659310(+)
chr1:113660140-113660740(+)
chr1:113660748-113661348(+)
chr1:113661455-113662055(+)
chr1:113662300-113662900(+)
chr1:113662790-113663390(+)
chr1:113663241-113663841(+)
chr1:113664080-113664680(+)
chr1:113664550-113665150(+)
chr1:113665050-113665650(+)
chr1:113665510-113666110(+)
chr1:113666265-113666865(+)
chr1:113666852-113667452(+)
chr1:113667970-113668570(+)
chr1:113668410-113669010(+)
chr1:113670708-113671308(+)
chr1:113671996-113672596(+)
chr1:113673115-113673715(+)
chr1:113674728-113675328(+)
chr1:113675524-113676124(+)
chr1:113676502-113677102(+)
chr1:113677253-113677853(+)
chr1:113677971-113678571(+)
chr1:113678640-113679240(+)
chr1:113679067-113679667(+)
chr1:113679853-113680453(+)
chr1:113681327-113681927(+)
chr1:113682050-113682650(+)
chr1:113683055-113683655(+)
chr1:113683606-113684206(+)
chr1:113684187-113684787(+)
chr1:113684592-113685192(+)
chr1:113685297-113685897(+)
chr1:113686098-113686698(+)
chr1:113686554-113687154(+)
chr1:113687042-113687642(+)
chr1:113687960-113688560(+)
chr1:113688703-113689303(+)
chr1:113689285-113689885(+)
chr1:113689698-113690298(+)
chr1:113690397-113690997(+)
chr1:113691270-113691870(+)
chr1:113691670-113692270(+)
chr1:113692970-113693570(+)
chr1:113693550-113694150(+)
chr1:113694690-113695290(+)
chr1:113695629-113696229(+)
chr1:113696082-113696682(+)
chr1:113697150-113697750(+)
chr1:113697810-113698410(+)
chr1:113698615-113699215(+)
chr1:113699310-113699910(+)
chr1:113700230-113700830(+)
chr1:113701337-113701937(+)
chr1:113702330-113702930(+)
chr1:113703260-113703860(+)
chr1:113704280-113704880(+)
chr1:113705340-113705940(+)
chr1:113706872-113707472(+)
chr1:113708490-113709090(+)
chr1:113708975-113709575(+)
chr1:113711411-113712011(+)
chr1:113712108-113712708(+)
chr1:113713093-113713693(+)
chr1:113714782-113715382(+)
chr1:113719130-113719730(+)
chr1:113720000-113720600(+)
chr1:113720612-113721212(+)
chr1:113721049-113721649(+)
chr1:113724120-113724720(+)
chr1:113726050-113726650(+)
chr1:113728198-113728798(+)
chr1:113730388-113730988(+)
chr1:113731210-113731810(+)
chr1:113732560-113733160(+)
chr1:113733070-113733670(+)
chr1:113733599-113734199(+)
chr1:113734246-113734846(+)
chr1:113734714-113735314(+)
chr1:113735848-113736448(+)
chr1:113736718-113737318(+)
chr1:113737340-113737940(+)
chr1:113737969-113738569(+)
chr1:113738446-113739046(+)
chr1:113739188-113739788(+)
chr1:113740272-113740872(+)
chr1:113741363-113741963(+)
chr1:113742475-113743075(+)
chr1:113743515-113744115(+)
chr1:113744094-113744694(+)
chr1:113744995-113745595(+)
chr1:113746410-113747010(+)
chr1:113748874-113749474(+)
chr1:113749572-113750172(+)
chr1:113750570-113751170(+)
chr1:113750984-113751584(+)
chr1:113751461-113752061(+)
chr1:113751984-113752584(+)
chr1:113752705-113753305(+)
chr1:113753425-113754025(+)
chr1:113754104-113754704(+)
chr1:113755707-113756307(+)
chr1:113756430-113757030(+)
chr1:113757590-113758190(+)
chr1:113759423-113760023(+)
chr1:113760191-113760791(+)
chr1:113760790-113761390(+)
chr1:113761430-113762030(+)
chr1:113761910-113762510(+)
chr1:113762369-113762969(+)
chr1:113763485-113764085(+)
chr1:113764395-113764995(+)
chr1:113764858-113765458(+)
chr1:113765290-113765890(+)
chr1:113766078-113766678(+)
chr1:113768698-113769298(+)
chr1:113771107-113771707(+)
chr1:113772149-113772749(+)
chr1:113773410-113774010(+)
chr1:113773911-113774511(+)
chr1:113774503-113775103(+)
chr1:113775941-113776541(+)
chr1:113776944-113777544(+)
chr1:113777791-113778391(+)
chr1:113779114-113779714(+)
chr1:113779708-113780308(+)
chr1:113780330-113780930(+)
chr1:113781145-113781745(+)
chr1:113781721-113782321(+)
chr1:113782760-113783360(+)
chr1:113783736-113784336(+)
chr1:113784575-113785175(+)
chr1:113785023-113785623(+)
chr1:113785544-113786144(+)
chr1:113786137-113786737(+)
chr1:113786679-113787279(+)
chr1:113787290-113787890(+)
chr1:113787704-113788304(+)
chr1:113788422-113789022(+)
chr1:113788925-113789525(+)
chr1:113789403-113790003(+)
chr1:113790029-113790629(+)
chr1:113790921-113791521(+)
chr1:113792177-113792777(+)
chr1:113792651-113793251(+)
chr1:113793087-113793687(+)
chr1:113794270-113794870(+)
chr1:113794690-113795290(+)
chr1:113795101-113795701(+)
chr1:113795655-113796255(+)
chr1:113796441-113797041(+)
chr1:113797430-113798030(+)
chr1:113798077-113798677(+)
chr1:113798581-113799181(+)
chr1:113800212-113800812(+)
chr1:113800840-113801440(+)
chr1:113801950-113802550(+)
chr1:113802480-113803080(+)
chr1:113803650-113804250(+)
chr1:113804432-113805032(+)
chr1:113805454-113806054(+)
chr1:113805970-113806570(+)
chr1:113807142-113807742(+)
chr1:113807827-113808427(+)
chr1:113808570-113809170(+)
chr1:113809317-113809917(+)
chr1:113810468-113811068(+)
chr1:113811610-113812210(+)
chr1:113812077-113812677(+)
chr1:113812735-113813335(+)
chr1:113813506-113814106(+)
chr1:113814200-113814800(+)
chr1:113817512-113818112(+)
chr1:113818177-113818777(+)
chr1:113818648-113819248(+)
chr1:113819074-113819674(+)
chr1:113819658-113820258(+)
chr1:113820834-113821434(+)
chr1:113821269-113821869(+)
chr1:113821815-113822415(+)
chr1:113822457-113823057(+)
chr1:113823052-113823652(+)
chr1:113824034-113824634(+)
chr1:113824816-113825416(+)
chr1:113825427-113826027(+)
chr1:113826026-113826626(+)
chr1:113826457-113827057(+)
chr1:113827055-113827655(+)
chr1:113828515-113829115(+)
chr1:113829350-113829950(+)
chr1:113833170-113833770(+)
chr1:113833884-113834484(+)
chr1:113834513-113835113(+)
chr1:113835007-113835607(+)
chr1:113835410-113836010(+)
chr1:113836127-113836727(+)
chr1:113837655-113838255(+)
chr1:113838650-113839250(+)
chr1:113839150-113839750(+)
chr1:113840298-113840898(+)
chr1:113841003-113841603(+)
chr1:113841621-113842221(+)
chr1:113842410-113843010(+)
chr1:113843218-113843818(+)
chr1:113844482-113845082(+)
chr1:113845158-113845758(+)
chr1:113845834-113846434(+)
chr1:113846567-113847167(+)
chr1:113846989-113847589(+)
chr1:113848370-113848970(+)
chr1:113849704-113850304(+)
chr1:113850305-113850905(+)
chr1:113850898-113851498(+)
chr1:113851530-113852130(+)
chr1:113852830-113853430(+)
chr1:113853330-113853930(+)
chr1:113862270-113862870(+)
chr1:113862825-113863425(+)
chr1:113863767-113864367(+)
chr1:113864292-113864892(+)
chr1:113864980-113865580(+)
chr1:113865390-113865990(+)
chr1:113865819-113866419(+)
chr1:113866329-113866929(+)
chr1:113866815-113867415(+)
chr1:113867529-113868129(+)
chr1:113868929-113869529(+)
chr1:113869520-113870120(+)
chr1:113869950-113870550(+)
chr1:113870500-113871100(+)
chr1:113871210-113871810(+)
chr1:113872730-113873330(+)
chr1:113874050-113874650(+)
chr1:113875403-113876003(+)
chr1:113875942-113876542(+)
chr1:113876370-113876970(+)
chr1:113878150-113878750(+)
chr1:113879337-113879937(+)
chr1:113879990-113880590(+)
chr1:113881110-113881710(+)
chr1:113883680-113884280(+)
chr1:113889050-113889650(+)
chr1:113889985-113890585(+)
chr1:113891230-113891830(+)
chr1:113891630-113892230(+)
chr1:113892332-113892932(+)
chr1:113893120-113893720(+)
chr1:113893940-113894540(+)
chr1:113895210-113895810(+)
chr1:113896074-113896674(+)
chr1:113896542-113897142(+)
chr1:113897140-113897740(+)
chr1:113897640-113898240(+)
chr1:113898440-113899040(+)
chr1:113899010-113899610(+)
chr1:113899694-113900294(+)
chr1:113900590-113901190(+)
chr1:113901442-113902042(+)
chr1:113905590-113906190(+)
chr1:113906057-113906657(+)
chr1:113906471-113907071(+)
chr1:113907242-113907842(+)
chr1:113908155-113908755(+)
chr1:113908970-113909570(+)
chr1:113909370-113909970(+)
chr1:113910000-113910600(+)
chr1:113910630-113911230(+)
chr1:113911386-113911986(+)
chr1:113912190-113912790(+)
chr1:113912924-113913524(+)
chr1:113913440-113914040(+)
chr1:113914013-113914613(+)
chr1:113914760-113915360(+)
chr1:113915750-113916350(+)
chr1:113916930-113917530(+)
chr1:113917654-113918254(+)
chr1:113918366-113918966(+)
chr1:113919010-113919610(+)
chr1:113921040-113921640(+)
chr1:113922270-113922870(+)
chr1:113922693-113923293(+)
chr1:113923130-113923730(+)
chr1:113924950-113925550(+)
chr1:113925790-113926390(+)
chr1:113926310-113926910(+)
chr1:113928115-113928715(+)
chr1:113929020-113929620(+)
chr1:113930210-113930810(+)
chr1:113930727-113931327(+)
chr1:113931187-113931787(+)
chr1:113931905-113932505(+)
chr1:113932617-113933217(+)
chr1:113933048-113933648(+)
chr1:113933682-113934282(+)
chr1:113934237-113934837(+)
chr1:113935097-113935697(+)
chr1:113935673-113936273(+)
chr1:113936672-113937272(+)
chr1:113937172-113937772(+)
chr1:113937830-113938430(+)
chr1:113938355-113938955(+)
chr1:113939095-113939695(+)
chr1:113939677-113940277(+)
chr1:113940380-113940980(+)
chr1:113940870-113941470(+)
chr1:113941575-113942175(+)
chr1:113942710-113943310(+)
chr1:113943587-113944187(+)
chr1:113944277-113944877(+)
chr1:113945110-113945710(+)
chr1:113945532-113946132(+)
chr1:113946050-113946650(+)
chr1:113946955-113947555(+)
chr1:113947630-113948230(+)
chr1:113948106-113948706(+)
chr1:113948625-113949225(+)
chr1:113950431-113951031(+)
chr1:113952029-113952629(+)
chr1:113953367-113953967(+)
chr1:113954231-113954831(+)
chr1:113957980-113958580(+)
chr1:113958569-113959169(+)
chr1:113958998-113959598(+)
chr1:113959796-113960396(+)
chr1:113960710-113961310(+)
chr1:113962133-113962733(+)
chr1:113963500-113964100(+)
chr1:113964075-113964675(+)
chr1:113964930-113965530(+)
chr1:113966090-113966690(+)
chr1:113969759-113970359(+)
chr1:113971465-113972065(+)
chr1:113971989-113972589(+)
chr1:113973550-113974150(+)
chr1:113974795-113975395(+)
chr1:113975728-113976328(+)
chr1:113976571-113977171(+)
chr1:113977282-113977882(+)
chr1:113977952-113978552(+)
chr1:113980490-113981090(+)
chr1:113981237-113981837(+)
chr1:113981816-113982416(+)
chr1:113982823-113983423(+)
chr1:113983340-113983940(+)
chr1:113983847-113984447(+)
chr1:113984610-113985210(+)
chr1:113986640-113987240(+)
chr1:113987150-113987750(+)
chr1:113991090-113991690(+)
chr1:113993150-113993750(+)
chr1:113994321-113994921(+)
chr1:113995418-113996018(+)
chr1:113996054-113996654(+)
chr1:113997395-113997995(+)
chr1:113997860-113998460(+)
chr1:113998950-113999550(+)
chr1:113999461-114000061(+)
chr1:113999893-114000493(+)
chr1:114000302-114000902(+)
chr1:114001052-114001652(+)
chr1:114001980-114002580(+)
chr1:114003310-114003910(+)
chr1:114005935-114006535(+)
chr1:114006745-114007345(+)
chr1:114008335-114008935(+)
chr1:114008870-114009470(+)
chr1:114011833-114012433(+)
chr1:114014850-114015450(+)
chr1:114015499-114016099(+)
chr1:114016185-114016785(+)
chr1:114019160-114019760(+)
chr1:114020610-114021210(+)
chr1:114021109-114021709(+)
chr1:114022290-114022890(+)
chr1:114022798-114023398(+)
chr1:114025810-114026410(+)
chr1:114026440-114027040(+)
chr1:114027662-114028262(+)
chr1:114029160-114029760(+)
chr1:114030530-114031130(+)
chr1:114031260-114031860(+)
chr1:114031850-114032450(+)
chr1:114035090-114035690(+)
chr1:114036500-114037100(+)
chr1:114039313-114039913(+)
chr1:114045890-114046490(+)
chr1:114046920-114047520(+)
chr1:114048023-114048623(+)
chr1:114048540-114049140(+)
chr1:114049200-114049800(+)
chr1:114050208-114050808(+)
chr1:114050864-114051464(+)
chr1:114052303-114052903(+)
chr1:114053770-114054370(+)
chr1:114057275-114057875(+)
chr1:114058010-114058610(+)
chr1:114058420-114059020(+)
chr1:114059230-114059830(+)
chr1:114059910-114060510(+)
chr1:114061007-114061607(+)
chr1:114061505-114062105(+)
chr1:114062057-114062657(+)
chr1:114064510-114065110(+)
chr1:114065465-114066065(+)
chr1:114066411-114067011(+)
chr1:114067410-114068010(+)
chr1:114069590-114070190(+)
chr1:114072553-114073153(+)
chr1:114073837-114074437(+)
chr1:114076647-114077247(+)
chr1:114077404-114078004(+)
chr1:114078030-114078630(+)
chr1:114078720-114079320(+)
chr1:114079849-114080449(+)
chr1:114080753-114081353(+)
chr1:114082881-114083481(+)
chr1:114083661-114084261(+)
chr1:114084625-114085225(+)
chr1:114087070-114087670(+)
chr1:114087794-114088394(+)
chr1:114088276-114088876(+)
chr1:114089048-114089648(+)
chr1:114091030-114091630(+)
chr1:114093649-114094249(+)
chr1:114094270-114094870(+)
chr1:114094816-114095416(+)
chr1:114099115-114099715(+)
chr1:114099716-114100316(+)
chr1:114104950-114105550(+)
chr1:114105921-114106521(+)
chr1:114106990-114107590(+)
chr1:114108132-114108732(+)
chr1:114109944-114110544(+)
chr1:114112300-114112900(+)
chr1:114114578-114115178(+)
chr1:114116340-114116940(+)
chr1:114117950-114118550(+)
chr1:114118416-114119016(+)
chr1:114118945-114119545(+)
chr1:114119432-114120032(+)
chr1:114120468-114121068(+)
chr1:114121972-114122572(+)
chr1:114122770-114123370(+)
chr1:114124102-114124702(+)
chr1:114124589-114125189(+)
chr1:114125050-114125650(+)
chr1:114126010-114126610(+)
chr1:114126659-114127259(+)
chr1:114127120-114127720(+)
chr1:114127600-114128200(+)
chr1:114128570-114129170(+)
chr1:114131615-114132215(+)
chr1:114132908-114133508(+)
chr1:114135642-114136242(+)
chr1:114136217-114136817(+)
chr1:114138730-114139330(+)
chr1:114140021-114140621(+)
chr1:114145290-114145890(+)
chr1:114146460-114147060(+)
chr1:114147657-114148257(+)
chr1:114148360-114148960(+)
chr1:114149550-114150150(+)
chr1:114150460-114151060(+)
chr1:114150904-114151504(+)
chr1:114151489-114152089(+)
chr1:114151902-114152502(+)
chr1:114152982-114153582(+)
chr1:114153690-114154290(+)
chr1:114154166-114154766(+)
chr1:114154757-114155357(+)
chr1:114156000-114156600(+)
chr1:114156594-114157194(+)
chr1:114157176-114157776(+)
chr1:114157936-114158536(+)
chr1:114158700-114159300(+)
chr1:114159180-114159780(+)
chr1:114160098-114160698(+)
chr1:114161361-114161961(+)
chr1:114163620-114164220(+)
chr1:114164337-114164937(+)
chr1:114165060-114165660(+)
chr1:114167190-114167790(+)
chr1:114170210-114170810(+)
chr1:114171530-114172130(+)
chr1:114172738-114173338(+)
chr1:114173368-114173968(+)
chr1:114180870-114181470(+)
chr1:114181790-114182390(+)
chr1:114183851-114184451(+)
chr1:114184485-114185085(+)
chr1:114185250-114185850(+)
chr1:114186092-114186692(+)
chr1:114189656-114190256(+)
chr1:114192884-114193484(+)
chr1:114193437-114194037(+)
chr1:114194370-114194970(+)
chr1:114194790-114195390(+)
chr1:114195283-114195883(+)
chr1:114195940-114196540(+)
chr1:114196378-114196978(+)
chr1:114196970-114197570(+)
chr1:114197404-114198004(+)
chr1:114198027-114198627(+)
chr1:114199603-114200203(+)
chr1:114200106-114200706(+)
chr1:114200583-114201183(+)
chr1:114201060-114201660(+)
chr1:114201532-114202132(+)
chr1:114202044-114202644(+)
chr1:114202567-114203167(+)
chr1:114204642-114205242(+)
chr1:114205853-114206453(+)
chr1:114207590-114208190(+)
chr1:114208627-114209227(+)
chr1:114211581-114212181(+)
chr1:114212510-114213110(+)
chr1:114213190-114213790(+)
chr1:114213637-114214237(+)
chr1:114214100-114214700(+)
chr1:114214566-114215166(+)
chr1:114215980-114216580(+)
chr1:114217133-114217733(+)
chr1:114217854-114218454(+)
chr1:114218670-114219270(+)
chr1:114219118-114219718(+)
chr1:114219805-114220405(+)
chr1:114220356-114220956(+)
chr1:114221090-114221690(+)
chr1:114222700-114223300(+)
chr1:114223499-114224099(+)
chr1:114224363-114224963(+)
chr1:114225470-114226070(+)
chr1:114226031-114226631(+)
chr1:114226644-114227244(+)
chr1:114227453-114228053(+)
chr1:114228090-114228690(+)
chr1:114228650-114229250(+)
chr1:114229625-114230225(+)
chr1:114232230-114232830(+)
chr1:114233100-114233700(+)
chr1:114233690-114234290(+)
chr1:114234689-114235289(+)
chr1:114235493-114236093(+)
chr1:114235898-114236498(+)
chr1:114236310-114236910(+)
chr1:114238173-114238773(+)
chr1:114241653-114242253(+)
chr1:114242380-114242980(+)
chr1:114243965-114244565(+)
chr1:114244830-114245430(+)
chr1:114246472-114247072(+)
chr1:114246890-114247490(+)
chr1:114247590-114248190(+)
chr1:114249510-114250110(+)
chr1:114250590-114251190(+)
chr1:114252576-114253176(+)
chr1:114253830-114254430(+)
chr1:114254690-114255290(+)
chr1:114255470-114256070(+)
chr1:114256234-114256834(+)
chr1:114256793-114257393(+)
chr1:114257333-114257933(+)
chr1:114257830-114258430(+)
chr1:114258530-114259130(+)
chr1:114259270-114259870(+)
chr1:114260100-114260700(+)
chr1:114260728-114261328(+)
chr1:114262100-114262700(+)
chr1:114263425-114264025(+)
chr1:114265590-114266190(+)
chr1:114266630-114267230(+)
chr1:114269290-114269890(+)
chr1:114270250-114270850(+)
chr1:114271220-114271820(+)
chr1:114272560-114273160(+)
chr1:114273470-114274070(+)
chr1:114275270-114275870(+)
chr1:114279208-114279808(+)
chr1:114282548-114283148(+)
chr1:114285052-114285652(+)
chr1:114286535-114287135(+)
chr1:114287250-114287850(+)
chr1:114287856-114288456(+)
chr1:114288730-114289330(+)
chr1:114289400-114290000(+)
chr1:114289899-114290499(+)
chr1:114290368-114290968(+)
chr1:114291933-114292533(+)
chr1:114292560-114293160(+)
chr1:114297270-114297870(+)
chr1:114297976-114298576(+)
chr1:114298500-114299100(+)
chr1:114298997-114299597(+)
chr1:114300063-114300663(+)
chr1:114300605-114301205(+)
chr1:114301380-114301980(+)
chr1:114302031-114302631(+)
chr1:114302677-114303277(+)
chr1:114303435-114304035(+)
chr1:114303995-114304595(+)
chr1:114304624-114305224(+)
chr1:114305090-114305690(+)
chr1:114305700-114306300(+)
chr1:114306183-114306783(+)
chr1:114307160-114307760(+)
chr1:114307836-114308436(+)
chr1:114308521-114309121(+)
chr1:114309200-114309800(+)
chr1:114310477-114311077(+)
chr1:114311565-114312165(+)
chr1:114312225-114312825(+)
chr1:114312808-114313408(+)
chr1:114313770-114314370(+)
chr1:114314990-114315590(+)
chr1:114315490-114316090(+)
chr1:114315970-114316570(+)
chr1:114317100-114317700(+)
chr1:114318830-114319430(+)
chr1:114319610-114320210(+)
chr1:114320110-114320710(+)
chr1:114320950-114321550(+)
chr1:114321984-114322584(+)
chr1:114323202-114323802(+)
chr1:114323798-114324398(+)
chr1:114324970-114325570(+)
chr1:114325953-114326553(+)
chr1:114326562-114327162(+)
chr1:114326979-114327579(+)
chr1:114328150-114328750(+)
chr1:114328597-114329197(+)
chr1:114330096-114330696(+)
chr1:114330970-114331570(+)
chr1:114331677-114332277(+)
chr1:114333874-114334474(+)
chr1:114335111-114335711(+)
chr1:114335522-114336122(+)
chr1:114336941-114337541(+)
chr1:114338650-114339250(+)
chr1:114340100-114340700(+)
chr1:114341350-114341950(+)
chr1:114343010-114343610(+)
chr1:114345133-114345733(+)
chr1:114346266-114346866(+)
chr1:114347252-114347852(+)
chr1:114348153-114348753(+)
chr1:114350410-114351010(+)
chr1:114351237-114351837(+)
chr1:114351674-114352274(+)
chr1:114352398-114352998(+)
chr1:114352931-114353531(+)
chr1:114353530-114354130(+)
chr1:114354052-114354652(+)
chr1:114354769-114355369(+)
chr1:114355251-114355851(+)
chr1:114355784-114356384(+)
chr1:114356246-114356846(+)
chr1:114356975-114357575(+)
chr1:114360530-114361130(+)
chr1:114361128-114361728(+)
chr1:114362430-114363030(+)
chr1:114364082-114364682(+)
chr1:114364737-114365337(+)
chr1:114365200-114365800(+)
chr1:114365795-114366395(+)
chr1:114367300-114367900(+)
chr1:114367750-114368350(+)
chr1:114368530-114369130(+)
chr1:114371330-114371930(+)
chr1:114372569-114373169(+)
chr1:114373933-114374533(+)
chr1:114377243-114377843(+)
chr1:114378207-114378807(+)
chr1:114379120-114379720(+)
chr1:114381230-114381830(+)
chr1:114386310-114386910(+)
chr1:114387350-114387950(+)
chr1:114389100-114389700(+)
chr1:114391638-114392238(+)
chr1:114392700-114393300(+)
chr1:114394330-114394930(+)
chr1:114395196-114395796(+)
chr1:114398333-114398933(+)
chr1:114398946-114399546(+)
chr1:114400282-114400882(+)
chr1:114400849-114401449(+)
chr1:114401520-114402120(+)
chr1:114401962-114402562(+)
chr1:114402380-114402980(+)
chr1:114403387-114403987(+)
chr1:114404154-114404754(+)
chr1:114405156-114405756(+)
chr1:114407380-114407980(+)
chr1:114407790-114408390(+)
chr1:114409290-114409890(+)
chr1:114410110-114410710(+)
chr1:114410909-114411509(+)
chr1:114412872-114413472(+)
chr1:114413297-114413897(+)
chr1:114414084-114414684(+)
chr1:114414858-114415458(+)
chr1:114416486-114417086(+)
chr1:114416972-114417572(+)
chr1:114417590-114418190(+)
chr1:114418253-114418853(+)
chr1:114418669-114419269(+)
chr1:114420156-114420756(+)
chr1:114420775-114421375(+)
chr1:114421921-114422521(+)
chr1:114422405-114423005(+)
chr1:114423399-114423999(+)
chr1:114424224-114424824(+)
chr1:114426055-114426655(+)
chr1:114427765-114428365(+)
chr1:114428952-114429552(+)
chr1:114429838-114430438(+)
chr1:114430307-114430907(+)
chr1:114431183-114431783(+)
chr1:114434293-114434893(+)
chr1:114435272-114435872(+)
chr1:114436124-114436724(+)
chr1:114436750-114437350(+)
chr1:114437637-114438237(+)
chr1:114438519-114439119(+)
chr1:114440460-114441060(+)
chr1:114441615-114442215(+)
chr1:114442410-114443010(+)
chr1:114443706-114444306(+)
chr1:114444250-114444850(+)
chr1:114445166-114445766(+)
chr1:114446128-114446728(+)
chr1:114446816-114447416(+)
chr1:114447460-114448060(+)
chr1:114448033-114448633(+)
chr1:114448698-114449298(+)
chr1:114449266-114449866(+)
chr1:114450520-114451120(+)
chr1:114451000-114451600(+)
chr1:114452950-114453550(+)
chr1:114453610-114454210(+)
chr1:114454183-114454783(+)
chr1:114454735-114455335(+)
chr1:114455427-114456027(+)
chr1:114455900-114456500(+)
chr1:114456784-114457384(+)
chr1:114458130-114458730(+)
chr1:114458673-114459273(+)
chr1:114459788-114460388(+)
chr1:114460209-114460809(+)
chr1:114460977-114461577(+)
chr1:114463020-114463620(+)
chr1:114463520-114464120(+)
chr1:114465060-114465660(+)
chr1:114466985-114467585(+)
chr1:114468900-114469500(+)
chr1:114469865-114470465(+)
chr1:114470375-114470975(+)
chr1:114470909-114471509(+)
chr1:114471766-114472366(+)
chr1:114472512-114473112(+)
chr1:114473112-114473712(+)
chr1:114473992-114474592(+)
chr1:114474488-114475088(+)
chr1:114475400-114476000(+)
chr1:114476352-114476952(+)
chr1:114477088-114477688(+)
chr1:114477915-114478515(+)
chr1:114478453-114479053(+)
chr1:114479674-114480274(+)
chr1:114480256-114480856(+)
chr1:114480897-114481497(+)
chr1:114481496-114482096(+)
chr1:114482191-114482791(+)
chr1:114483001-114483601(+)
chr1:114483679-114484279(+)
chr1:114484530-114485130(+)
chr1:114485542-114486142(+)
chr1:114487378-114487978(+)
chr1:114487870-114488470(+)
chr1:114488612-114489212(+)
chr1:114489240-114489840(+)
chr1:114489722-114490322(+)
chr1:114490211-114490811(+)
chr1:114490641-114491241(+)
chr1:114491619-114492219(+)
chr1:114493030-114493630(+)
chr1:114495170-114495770(+)
chr1:114495573-114496173(+)
chr1:114499510-114500110(+)
chr1:114500586-114501186(+)
chr1:114501272-114501872(+)
chr1:114502970-114503570(+)
chr1:114503820-114504420(+)
chr1:114504678-114505278(+)
chr1:114505160-114505760(+)
chr1:114506029-114506629(+)
chr1:114506695-114507295(+)
chr1:114507223-114507823(+)
chr1:114508474-114509074(+)
chr1:114510311-114510911(+)
chr1:114510930-114511530(+)
chr1:114511690-114512290(+)
chr1:114512310-114512910(+)
chr1:114513510-114514110(+)
chr1:114513994-114514594(+)
chr1:114514660-114515260(+)
chr1:114515225-114515825(+)
chr1:114515733-114516333(+)
chr1:114516593-114517193(+)
chr1:114517390-114517990(+)
chr1:114517941-114518541(+)
chr1:114518553-114519153(+)
chr1:114519305-114519905(+)
chr1:114520435-114521035(+)
chr1:114521304-114521904(+)
chr1:114521705-114522305(+)
chr1:114522602-114523202(+)
chr1:114523340-114523940(+)
chr1:114523950-114524550(+)
chr1:114524902-114525502(+)
chr1:114525496-114526096(+)
chr1:114525931-114526531(+)
chr1:114526370-114526970(+)
chr1:114527252-114527852(+)
chr1:114527756-114528356(+)
chr1:114528410-114529010(+)
chr1:114529198-114529798(+)
chr1:114529836-114530436(+)
chr1:114530400-114531000(+)
chr1:114531439-114532039(+)
chr1:114532063-114532663(+)
chr1:114533378-114533978(+)
chr1:114534076-114534676(+)
chr1:114534850-114535450(+)
chr1:114535600-114536200(+)
chr1:114536436-114537036(+)
chr1:114537890-114538490(+)
chr1:114539820-114540420(+)
chr1:114540885-114541485(+)
chr1:114541290-114541890(+)
chr1:114542185-114542785(+)
chr1:114542865-114543465(+)
chr1:114543932-114544532(+)
chr1:114544623-114545223(+)
chr1:114545343-114545943(+)
chr1:114545932-114546532(+)
chr1:114546350-114546950(+)
chr1:114547260-114547860(+)
chr1:114548310-114548910(+)
chr1:114549500-114550100(+)
chr1:114550109-114550709(+)
chr1:114550521-114551121(+)
chr1:114550991-114551591(+)
chr1:114551468-114552068(+)
chr1:114551935-114552535(+)
chr1:114552887-114553487(+)
chr1:114553302-114553902(+)
chr1:114553850-114554450(+)
chr1:114554311-114554911(+)
chr1:114554830-114555430(+)
chr1:114555270-114555870(+)
chr1:114556200-114556800(+)
chr1:114556753-114557353(+)
chr1:114557604-114558204(+)
chr1:114558760-114559360(+)
chr1:114559300-114559900(+)
chr1:114559870-114560470(+)
chr1:114560290-114560890(+)
chr1:114560810-114561410(+)
chr1:114561460-114562060(+)
chr1:114561940-114562540(+)
chr1:114562490-114563090(+)
chr1:114563270-114563870(+)
chr1:114564245-114564845(+)
chr1:114564877-114565477(+)
chr1:114565383-114565983(+)
chr1:114565880-114566480(+)
chr1:114566557-114567157(+)
chr1:114566990-114567590(+)
chr1:114567454-114568054(+)
chr1:114567930-114568530(+)
chr1:114568509-114569109(+)
chr1:114569324-114569924(+)
chr1:114569910-114570510(+)
chr1:114570965-114571565(+)
chr1:114571625-114572225(+)
chr1:114572150-114572750(+)
chr1:114572793-114573393(+)
chr1:114573523-114574123(+)
chr1:114574170-114574770(+)
chr1:114574937-114575537(+)
chr1:114575346-114575946(+)
chr1:114575774-114576374(+)
chr1:114576565-114577165(+)
chr1:114577115-114577715(+)
chr1:114577603-114578203(+)
chr1:114578290-114578890(+)
chr1:114578735-114579335(+)
chr1:114579380-114579980(+)
chr1:114580042-114580642(+)
chr1:114580569-114581169(+)
chr1:114581106-114581706(+)
chr1:114581800-114582400(+)
chr1:114582300-114582900(+)
chr1:114582964-114583564(+)
chr1:114583473-114584073(+)
chr1:114584030-114584630(+)
chr1:114584665-114585265(+)
chr1:114585650-114586250(+)
chr1:114587128-114587728(+)
chr1:114587980-114588580(+)
chr1:114588725-114589325(+)
chr1:114589530-114590130(+)
chr1:114590363-114590963(+)
chr1:114590884-114591484(+)
chr1:114591525-114592125(+)
chr1:114592084-114592684(+)
chr1:114592566-114593166(+)
chr1:114593244-114593844(+)
chr1:114593815-114594415(+)
chr1:114594530-114595130(+)
chr1:114595070-114595670(+)
chr1:114595508-114596108(+)
chr1:114596213-114596813(+)
chr1:114597000-114597600(+)
chr1:114597790-114598390(+)
chr1:114598348-114598948(+)
chr1:114598810-114599410(+)
chr1:114599802-114600402(+)
chr1:114600791-114601391(+)
chr1:114601530-114602130(+)
chr1:114602460-114603060(+)
chr1:114603520-114604120(+)
chr1:114603967-114604567(+)
chr1:114604756-114605356(+)
chr1:114605206-114605806(+)
chr1:114605919-114606519(+)
chr1:114606750-114607350(+)
chr1:114607570-114608170(+)
chr1:114608286-114608886(+)
chr1:114608850-114609450(+)
chr1:114609419-114610019(+)
chr1:114610110-114610710(+)
chr1:114610615-114611215(+)
chr1:114611359-114611959(+)
chr1:114611786-114612386(+)
chr1:114612362-114612962(+)
chr1:114613224-114613824(+)
chr1:114614298-114614898(+)
chr1:114615200-114615800(+)
chr1:114615765-114616365(+)
chr1:114616180-114616780(+)
chr1:114617030-114617630(+)
chr1:114617639-114618239(+)
chr1:114618317-114618917(+)
chr1:114618804-114619404(+)
chr1:114619400-114620000(+)
chr1:114619930-114620530(+)
chr1:114620670-114621270(+)
chr1:114621372-114621972(+)
chr1:114622126-114622726(+)
chr1:114623088-114623688(+)
chr1:114623572-114624172(+)
chr1:114624127-114624727(+)
chr1:114624692-114625292(+)
chr1:114625577-114626177(+)
chr1:114626910-114627510(+)
chr1:114627950-114628550(+)
chr1:114629066-114629666(+)
chr1:114629590-114630190(+)
chr1:114630315-114630915(+)
chr1:114631125-114631725(+)
chr1:114632157-114632757(+)
chr1:114632598-114633198(+)
chr1:114633544-114634144(+)
chr1:114634822-114635422(+)
chr1:114636127-114636727(+)
chr1:114636737-114637337(+)
chr1:114637238-114637838(+)
chr1:114637728-114638328(+)
chr1:114638442-114639042(+)
chr1:114638863-114639463(+)
chr1:114639726-114640326(+)
chr1:114641060-114641660(+)
chr1:114641666-114642266(+)
chr1:114642258-114642858(+)
chr1:114642679-114643279(+)
chr1:114643190-114643790(+)
chr1:114643610-114644210(+)
chr1:114644558-114645158(+)
chr1:114645780-114646380(+)
chr1:114646555-114647155(+)
chr1:114647483-114648083(+)
chr1:114647963-114648563(+)
chr1:114648773-114649373(+)
chr1:114649460-114650060(+)
chr1:114650323-114650923(+)
chr1:114651422-114652022(+)
chr1:114652400-114653000(+)
chr1:114652832-114653432(+)
chr1:114654163-114654763(+)
chr1:114654755-114655355(+)
chr1:114655288-114655888(+)
chr1:114656299-114656899(+)
chr1:114656950-114657550(+)
chr1:114658433-114659033(+)
chr1:114658962-114659562(+)
chr1:114659600-114660200(+)
chr1:114660423-114661023(+)
chr1:114661050-114661650(+)
chr1:114661518-114662118(+)
chr1:114662040-114662640(+)
chr1:114662770-114663370(+)
chr1:114663440-114664040(+)
chr1:114664465-114665065(+)
chr1:114664987-114665587(+)
chr1:114665669-114666269(+)
chr1:114666205-114666805(+)
chr1:114666921-114667521(+)
chr1:114667324-114667924(+)
chr1:114667847-114668447(+)
chr1:114668420-114669020(+)
chr1:114669198-114669798(+)
chr1:114670270-114670870(+)
chr1:114670813-114671413(+)
chr1:114671611-114672211(+)
chr1:114673390-114673990(+)
chr1:114674329-114674929(+)
chr1:114675702-114676302(+)
chr1:114676254-114676854(+)
chr1:114676970-114677570(+)
chr1:114677534-114678134(+)
chr1:114678256-114678856(+)
chr1:114678870-114679470(+)
chr1:114679280-114679880(+)
chr1:114679765-114680365(+)
chr1:114680350-114680950(+)
chr1:114681240-114681840(+)
chr1:114681910-114682510(+)
chr1:114682398-114682998(+)
chr1:114682830-114683430(+)
chr1:114683431-114684031(+)
chr1:114684960-114685560(+)
chr1:114685635-114686235(+)
chr1:114686230-114686830(+)
chr1:114686710-114687310(+)
chr1:114687212-114687812(+)
chr1:114687742-114688342(+)
chr1:114688154-114688754(+)
chr1:114688760-114689360(+)
chr1:114689586-114690186(+)
chr1:114690018-114690618(+)
chr1:114690714-114691314(+)
chr1:114691673-114692273(+)
chr1:114692342-114692942(+)
chr1:114693145-114693745(+)
chr1:114693687-114694287(+)
chr1:114694286-114694886(+)
chr1:114694736-114695336(+)
chr1:114695197-114695797(+)
chr1:114696122-114696722(+)
chr1:114696798-114697398(+)
chr1:114697462-114698062(+)
chr1:114698132-114698732(+)
chr1:114699093-114699693(+)
chr1:114699870-114700470(+)
chr1:114700510-114701110(+)
chr1:114701190-114701790(+)
chr1:114701814-114702414(+)
chr1:114702447-114703047(+)
chr1:114703610-114704210(+)
chr1:114704610-114705210(+)
chr1:114705630-114706230(+)
chr1:114706545-114707145(+)
chr1:114707251-114707851(+)
chr1:114707680-114708280(+)
chr1:114708353-114708953(+)
chr1:114709200-114709800(+)
chr1:114709766-114710366(+)
chr1:114710742-114711342(+)
chr1:114711930-114712530(+)
chr1:114712760-114713360(+)
chr1:114713500-114714100(+)
chr1:114714375-114714975(+)
chr1:114714830-114715430(+)
chr1:114715318-114715918(+)
chr1:114716191-114716791(+)
chr1:114717064-114717664(+)
chr1:114717583-114718183(+)
chr1:114718167-114718767(+)
chr1:114719029-114719629(+)
chr1:114719722-114720322(+)
chr1:114720130-114720730(+)
chr1:114721433-114722033(+)
chr1:114721893-114722493(+)
chr1:114722752-114723352(+)
chr1:114723330-114723930(+)
chr1:114723924-114724524(+)
chr1:114724510-114725110(+)
chr1:114730450-114731050(+)
chr1:114730998-114731598(+)
chr1:114731525-114732125(+)
chr1:114731967-114732567(+)
chr1:114732370-114732970(+)
chr1:114732950-114733550(+)
chr1:114733554-114734154(+)
chr1:114734364-114734964(+)
chr1:114734810-114735410(+)
chr1:114735470-114736070(+)
chr1:114736620-114737220(+)
chr1:114737680-114738280(+)
chr1:114739485-114740085(+)
chr1:114740620-114741220(+)
chr1:114741476-114742076(+)
chr1:114743164-114743764(+)
chr1:114743953-114744553(+)
chr1:114746141-114746741(+)
chr1:114748859-114749459(+)
chr1:114750100-114750700(+)
chr1:114750671-114751271(+)
chr1:114751207-114751807(+)
chr1:114752468-114753068(+)
chr1:114753390-114753990(+)
chr1:114754480-114755080(+)
chr1:114756030-114756630(+)
chr1:114756519-114757119(+)
chr1:114757530-114758130(+)
chr1:114758007-114758607(+)
chr1:114759093-114759693(+)
chr1:114759640-114760240(+)
chr1:114760135-114760735(+)
chr1:114760892-114761492(+)
chr1:114761567-114762167(+)
chr1:114761982-114762582(+)
chr1:114763533-114764133(+)
chr1:114765190-114765790(+)
chr1:114765877-114766477(+)
chr1:114766873-114767473(+)
chr1:114767561-114768161(+)
chr1:114768558-114769158(+)
chr1:114769290-114769890(+)
chr1:114769750-114770350(+)
chr1:114770225-114770825(+)
chr1:114771830-114772430(+)
chr1:114772240-114772840(+)
chr1:114772850-114773450(+)
chr1:114773310-114773910(+)
chr1:114773730-114774330(+)
chr1:114774220-114774820(+)
chr1:114774730-114775330(+)
chr1:114775189-114775789(+)
chr1:114775716-114776316(+)
chr1:114777121-114777721(+)
chr1:114777820-114778420(+)
chr1:114778495-114779095(+)
chr1:114779012-114779612(+)
chr1:114779874-114780474(+)
chr1:114780508-114781108(+)
chr1:114781374-114781974(+)
chr1:114781840-114782440(+)
chr1:114782381-114782981(+)
chr1:114782990-114783590(+)
chr1:114790660-114791260(+)
chr1:114791134-114791734(+)
chr1:114791728-114792328(+)
chr1:114792250-114792850(+)
chr1:114792682-114793282(+)
chr1:114793196-114793796(+)
chr1:114793796-114794396(+)
chr1:114794653-114795253(+)
chr1:114795132-114795732(+)
chr1:114796518-114797118(+)
chr1:114797650-114798250(+)
chr1:114799972-114800572(+)
chr1:114801054-114801654(+)
chr1:114801990-114802590(+)
chr1:114802792-114803392(+)
chr1:114803538-114804138(+)
chr1:114804036-114804636(+)
chr1:114804518-114805118(+)
chr1:114804947-114805547(+)
chr1:114805594-114806194(+)
chr1:114806250-114806850(+)
chr1:114807070-114807670(+)
chr1:114807602-114808202(+)
chr1:114808220-114808820(+)
chr1:114808810-114809410(+)
chr1:114809270-114809870(+)
chr1:114809810-114810410(+)
chr1:114811180-114811780(+)
chr1:114812044-114812644(+)
chr1:114812840-114813440(+)
chr1:114813669-114814269(+)
chr1:114814650-114815250(+)
chr1:114815118-114815718(+)
chr1:114815645-114816245(+)
chr1:114816390-114816990(+)
chr1:114817273-114817873(+)
chr1:114818160-114818760(+)
chr1:114819230-114819830(+)
chr1:114820440-114821040(+)
chr1:114820947-114821547(+)
chr1:114821372-114821972(+)
chr1:114821970-114822570(+)
chr1:114823180-114823780(+)
chr1:114823770-114824370(+)
chr1:114824285-114824885(+)
chr1:114824763-114825363(+)
chr1:114825309-114825909(+)
chr1:114825788-114826388(+)
chr1:114827100-114827700(+)
chr1:114827720-114828320(+)
chr1:114828741-114829341(+)
chr1:114829397-114829997(+)
chr1:114830138-114830738(+)
chr1:114830990-114831590(+)
chr1:114831410-114832010(+)
chr1:114831821-114832421(+)
chr1:114832324-114832924(+)
chr1:114832878-114833478(+)
chr1:114833290-114833890(+)
chr1:114833905-114834505(+)
chr1:114834733-114835333(+)
chr1:114835750-114836350(+)
chr1:114836230-114836830(+)
chr1:114837055-114837655(+)
chr1:114837792-114838392(+)
chr1:114838831-114839431(+)
chr1:114839549-114840149(+)
chr1:114840386-114840986(+)
chr1:114840973-114841573(+)
chr1:114841630-114842230(+)
chr1:114842064-114842664(+)
chr1:114843018-114843618(+)
chr1:114843805-114844405(+)
chr1:114844250-114844850(+)
chr1:114844960-114845560(+)
chr1:114845380-114845980(+)
chr1:114846900-114847500(+)
chr1:114847790-114848390(+)
chr1:114852650-114853250(+)
chr1:114853471-114854071(+)
chr1:114854071-114854671(+)
chr1:114854850-114855450(+)
chr1:114855690-114856290(+)
chr1:114856602-114857202(+)
chr1:114857145-114857745(+)
chr1:114858124-114858724(+)
chr1:114858673-114859273(+)
chr1:114859150-114859750(+)
chr1:114859830-114860430(+)
chr1:114860255-114860855(+)
chr1:114861467-114862067(+)
chr1:114861961-114862561(+)
chr1:114863108-114863708(+)
chr1:114863795-114864395(+)
chr1:114864670-114865270(+)
chr1:114865300-114865900(+)
chr1:114865960-114866560(+)
chr1:114866390-114866990(+)
chr1:114866940-114867540(+)
chr1:114868040-114868640(+)
chr1:114869285-114869885(+)
chr1:114869930-114870530(+)
chr1:114870331-114870931(+)
chr1:114870940-114871540(+)
chr1:114871870-114872470(+)
chr1:114872420-114873020(+)
chr1:114872919-114873519(+)
chr1:114873930-114874530(+)
chr1:114874450-114875050(+)
chr1:114876187-114876787(+)
chr1:114876833-114877433(+)
chr1:114877790-114878390(+)
chr1:114878903-114879503(+)
chr1:114879830-114880430(+)
chr1:114880730-114881330(+)
chr1:114881370-114881970(+)
chr1:114881936-114882536(+)
chr1:114882830-114883430(+)
chr1:114883388-114883988(+)
chr1:114883799-114884399(+)
chr1:114884550-114885150(+)
chr1:114885319-114885919(+)
chr1:114885940-114886540(+)
chr1:114886727-114887327(+)
chr1:114887203-114887803(+)
chr1:114888380-114888980(+)
chr1:114888998-114889598(+)
chr1:114889784-114890384(+)
chr1:114890323-114890923(+)
chr1:114890823-114891423(+)
chr1:114892307-114892907(+)
chr1:114892944-114893544(+)
chr1:114893853-114894453(+)
chr1:114894450-114895050(+)
chr1:114895335-114895935(+)
chr1:114895780-114896380(+)
chr1:114896410-114897010(+)
chr1:114896924-114897524(+)
chr1:114897649-114898249(+)
chr1:114898110-114898710(+)
chr1:114898550-114899150(+)
chr1:114899090-114899690(+)
chr1:114899510-114900110(+)
chr1:114900303-114900903(+)
chr1:114901500-114902100(+)
chr1:114902276-114902876(+)
chr1:114902700-114903300(+)
chr1:114903200-114903800(+)
chr1:114903650-114904250(+)
chr1:114904337-114904937(+)
chr1:114905070-114905670(+)
chr1:114905853-114906453(+)
chr1:114906550-114907150(+)
chr1:114907090-114907690(+)
chr1:114907705-114908305(+)
chr1:114908735-114909335(+)
chr1:114909950-114910550(+)
chr1:114910608-114911208(+)
chr1:114911091-114911691(+)
chr1:114911643-114912243(+)
chr1:114912350-114912950(+)
chr1:114913655-114914255(+)
chr1:114914670-114915270(+)
chr1:114915239-114915839(+)
chr1:114915970-114916570(+)
chr1:114916718-114917318(+)
chr1:114917410-114918010(+)
chr1:114918750-114919350(+)
chr1:114919906-114920506(+)
chr1:114920921-114921521(+)
chr1:114921350-114921950(+)
chr1:114921910-114922510(+)
chr1:114922571-114923171(+)
chr1:114923120-114923720(+)
chr1:114923696-114924296(+)
chr1:114926573-114927173(+)
chr1:114927535-114928135(+)
chr1:114928615-114929215(+)
chr1:114929217-114929817(+)
chr1:114929873-114930473(+)
chr1:114930848-114931448(+)
chr1:114931310-114931910(+)
chr1:114932265-114932865(+)
chr1:114932940-114933540(+)
chr1:114933430-114934030(+)
chr1:114934380-114934980(+)
chr1:114934970-114935570(+)
chr1:114936610-114937210(+)
chr1:114937095-114937695(+)
chr1:114937690-114938290(+)
chr1:114938972-114939572(+)
chr1:114939570-114940170(+)
chr1:114940119-114940719(+)
chr1:114940570-114941170(+)
chr1:114942140-114942740(+)
chr1:114942650-114943250(+)
chr1:114945210-114945810(+)
chr1:114945660-114946260(+)
chr1:114947812-114948412(+)
chr1:114949750-114950350(+)
chr1:114952894-114953494(+)
chr1:114955177-114955777(+)
chr1:114956000-114956600(+)
chr1:114956730-114957330(+)
chr1:114957520-114958120(+)
chr1:114958550-114959150(+)
chr1:114959350-114959950(+)
chr1:114960592-114961192(+)
chr1:114961175-114961775(+)
chr1:114963470-114964070(+)
chr1:114967809-114968409(+)
chr1:114968230-114968830(+)
chr1:114968704-114969304(+)
chr1:114970611-114971211(+)
chr1:114971477-114972077(+)
chr1:114971900-114972500(+)
chr1:114972868-114973468(+)
chr1:114973540-114974140(+)
chr1:114973962-114974562(+)
chr1:114974459-114975059(+)
chr1:114976212-114976812(+)
chr1:114976995-114977595(+)
chr1:114977604-114978204(+)
chr1:114980458-114981058(+)
chr1:114981490-114982090(+)
chr1:114982679-114983279(+)
chr1:114983450-114984050(+)
chr1:114983855-114984455(+)
chr1:114984320-114984920(+)
chr1:114985740-114986340(+)
chr1:114986520-114987120(+)
chr1:114988003-114988603(+)
chr1:114990290-114990890(+)
chr1:114990871-114991471(+)
chr1:114991650-114992250(+)
chr1:114992605-114993205(+)
chr1:114993170-114993770(+)
chr1:114994950-114995550(+)
chr1:114995954-114996554(+)
chr1:114997098-114997698(+)
chr1:114997729-114998329(+)
chr1:114998290-114998890(+)
chr1:114999050-114999650(+)
chr1:114999494-115000094(+)
chr1:115000264-115000864(+)
chr1:115000757-115001357(+)
chr1:115002533-115003133(+)
chr1:115004006-115004606(+)
chr1:115004858-115005458(+)
chr1:115005513-115006113(+)
chr1:115006330-115006930(+)
chr1:115007177-115007777(+)
chr1:115008817-115009417(+)
chr1:115009278-115009878(+)
chr1:115009932-115010532(+)
chr1:115010549-115011149(+)
chr1:115011200-115011800(+)
chr1:115011609-115012209(+)
chr1:115013390-115013990(+)
chr1:115014930-115015530(+)
chr1:115015450-115016050(+)
chr1:115015870-115016470(+)
chr1:115016670-115017270(+)
chr1:115017810-115018410(+)
chr1:115018278-115018878(+)
chr1:115018719-115019319(+)
chr1:115019294-115019894(+)
chr1:115019800-115020400(+)
chr1:115020479-115021079(+)
chr1:115021700-115022300(+)
chr1:115023069-115023669(+)
chr1:115025135-115025735(+)
chr1:115027805-115028405(+)
chr1:115029010-115029610(+)
chr1:115031258-115031858(+)
chr1:115032757-115033357(+)
chr1:115034415-115035015(+)
chr1:115035390-115035990(+)
chr1:115038003-115038603(+)
chr1:115038573-115039173(+)
chr1:115039270-115039870(+)
chr1:115042017-115042617(+)
chr1:115043645-115044245(+)
chr1:115044689-115045289(+)
chr1:115045984-115046584(+)
chr1:115046385-115046985(+)
chr1:115047230-115047830(+)
chr1:115047674-115048274(+)
chr1:115050001-115050601(+)
chr1:115051507-115052107(+)
chr1:115052077-115052677(+)
chr1:115052600-115053200(+)
chr1:115053100-115053700(+)
chr1:115053600-115054200(+)
chr1:115054266-115054866(+)
chr1:115055440-115056040(+)
chr1:115056640-115057240(+)
chr1:115057410-115058010(+)
chr1:115058430-115059030(+)
chr1:115059131-115059731(+)
chr1:115059854-115060454(+)
chr1:115062418-115063018(+)
chr1:115063490-115064090(+)
chr1:115063922-115064522(+)
chr1:115064703-115065303(+)
chr1:115066832-115067432(+)
chr1:115067460-115068060(+)
chr1:115067916-115068516(+)
chr1:115072662-115073262(+)
chr1:115073823-115074423(+)
chr1:115075420-115076020(+)
chr1:115077970-115078570(+)
chr1:115078590-115079190(+)
chr1:115079064-115079664(+)
chr1:115079586-115080186(+)
chr1:115080482-115081082(+)
chr1:115081159-115081759(+)
chr1:115082002-115082602(+)
chr1:115082783-115083383(+)
chr1:115083344-115083944(+)
chr1:115085120-115085720(+)
chr1:115086670-115087270(+)
chr1:115087830-115088430(+)
chr1:115088373-115088973(+)
chr1:115089570-115090170(+)
chr1:115090700-115091300(+)
chr1:115091657-115092257(+)
chr1:115092901-115093501(+)
chr1:115093877-115094477(+)
chr1:115094850-115095450(+)
chr1:115097062-115097662(+)
chr1:115098210-115098810(+)
chr1:115100356-115100956(+)
chr1:115101056-115101656(+)
chr1:115101913-115102513(+)
chr1:115103855-115104455(+)
chr1:115104340-115104940(+)
chr1:115105640-115106240(+)
chr1:115106810-115107410(+)
chr1:115107800-115108400(+)
chr1:115108642-115109242(+)
chr1:115109591-115110191(+)
chr1:115110280-115110880(+)
chr1:115111930-115112530(+)
chr1:115112495-115113095(+)
chr1:115113513-115114113(+)
chr1:115114630-115115230(+)
chr1:115116015-115116615(+)
chr1:115116550-115117150(+)
chr1:115118046-115118646(+)
chr1:115121620-115122220(+)
chr1:115123044-115123644(+)
chr1:115123461-115124061(+)
chr1:115124057-115124657(+)
chr1:115124749-115125349(+)
chr1:115125667-115126267(+)
chr1:115126890-115127490(+)
chr1:115127334-115127934(+)
chr1:115127752-115128352(+)
chr1:115128383-115128983(+)
chr1:115129330-115129930(+)
chr1:115130103-115130703(+)
chr1:115130652-115131252(+)
chr1:115131632-115132232(+)
chr1:115132403-115133003(+)
chr1:115133410-115134010(+)
chr1:115136910-115137510(+)
chr1:115138064-115138664(+)
chr1:115140511-115141111(+)
chr1:115141690-115142290(+)
chr1:115142750-115143350(+)
chr1:115143210-115143810(+)
chr1:115144300-115144900(+)
chr1:115145034-115145634(+)
chr1:115146410-115147010(+)
chr1:115147220-115147820(+)
chr1:115149268-115149868(+)
chr1:115149680-115150280(+)
chr1:115151099-115151699(+)
chr1:115151522-115152122(+)
chr1:115152357-115152957(+)
chr1:115153199-115153799(+)
chr1:115154010-115154610(+)
chr1:115154583-115155183(+)
chr1:115157718-115158318(+)
chr1:115159360-115159960(+)
chr1:115161224-115161824(+)
chr1:115162350-115162950(+)
chr1:115162946-115163546(+)
chr1:115163950-115164550(+)
chr1:115164414-115165014(+)
chr1:115164930-115165530(+)
chr1:115165830-115166430(+)
chr1:115167940-115168540(+)
chr1:115169691-115170291(+)
chr1:115170210-115170810(+)
chr1:115171379-115171979(+)
chr1:115171910-115172510(+)
chr1:115172682-115173282(+)
chr1:115174950-115175550(+)
chr1:115175580-115176180(+)
chr1:115177150-115177750(+)
chr1:115177780-115178380(+)
chr1:115178880-115179480(+)
chr1:115179470-115180070(+)
chr1:115181430-115182030(+)
chr1:115182413-115183013(+)
chr1:115183120-115183720(+)
chr1:115183843-115184443(+)
chr1:115184749-115185349(+)
chr1:115185467-115186067(+)
chr1:115185871-115186471(+)
chr1:115186370-115186970(+)
chr1:115187692-115188292(+)
chr1:115188745-115189345(+)
chr1:115190010-115190610(+)
chr1:115191030-115191630(+)
chr1:115191750-115192350(+)
chr1:115194372-115194972(+)
chr1:115195230-115195830(+)
chr1:115195670-115196270(+)
chr1:115197250-115197850(+)
chr1:115198530-115199130(+)
chr1:115200150-115200750(+)
chr1:115202390-115202990(+)
chr1:115202800-115203400(+)
chr1:115203960-115204560(+)
chr1:115204550-115205150(+)
chr1:115205169-115205769(+)
chr1:115208602-115209202(+)
chr1:115210180-115210780(+)
chr1:115211263-115211863(+)
chr1:115211742-115212342(+)
chr1:115212423-115213023(+)
chr1:115212852-115213452(+)
chr1:115213879-115214479(+)
chr1:115214378-115214978(+)
chr1:115216290-115216890(+)
chr1:115217079-115217679(+)
chr1:115218070-115218670(+)
chr1:115219900-115220500(+)
chr1:115220740-115221340(+)
chr1:115221350-115221950(+)
chr1:115222310-115222910(+)
chr1:115222710-115223310(+)
chr1:115223170-115223770(+)
chr1:115223810-115224410(+)
chr1:115224640-115225240(+)
chr1:115225270-115225870(+)
chr1:115225990-115226590(+)
chr1:115226782-115227382(+)
chr1:115227409-115228009(+)
chr1:115228440-115229040(+)
chr1:115229235-115229835(+)
chr1:115230050-115230650(+)
chr1:115231460-115232060(+)
chr1:115232508-115233108(+)
chr1:115233574-115234174(+)
chr1:115234610-115235210(+)
chr1:115236430-115237030(+)
chr1:115236985-115237585(+)
chr1:115237510-115238110(+)
chr1:115238202-115238802(+)
chr1:115239690-115240290(+)
chr1:115240090-115240690(+)
chr1:115241820-115242420(+)
chr1:115242628-115243228(+)
chr1:115243860-115244460(+)
chr1:115244392-115244992(+)
chr1:115245258-115245858(+)
chr1:115245746-115246346(+)
chr1:115246630-115247230(+)
chr1:115248020-115248620(+)
chr1:115249110-115249710(+)
chr1:115250123-115250723(+)
chr1:115251292-115251892(+)
chr1:115252060-115252660(+)
chr1:115252730-115253330(+)
chr1:115253619-115254219(+)
chr1:115254470-115255070(+)
chr1:115255075-115255675(+)
chr1:115255545-115256145(+)
chr1:115256231-115256831(+)
chr1:115257370-115257970(+)
chr1:115257998-115258598(+)
chr1:115258660-115259260(+)
chr1:115259134-115259734(+)
chr1:115259554-115260154(+)
chr1:115260329-115260929(+)
chr1:115261087-115261687(+)
chr1:115261704-115262304(+)
chr1:115263036-115263636(+)
chr1:115264089-115264689(+)
chr1:115264780-115265380(+)
chr1:115265590-115266190(+)
chr1:115265990-115266590(+)
chr1:115266445-115267045(+)
chr1:115266874-115267474(+)
chr1:115267708-115268308(+)
chr1:115268130-115268730(+)
chr1:115270022-115270622(+)
chr1:115271510-115272110(+)
chr1:115272282-115272882(+)
chr1:115272960-115273560(+)
chr1:115273645-115274245(+)
chr1:115274130-115274730(+)
chr1:115275351-115275951(+)
chr1:115276210-115276810(+)
chr1:115277872-115278472(+)
chr1:115278550-115279150(+)
chr1:115279350-115279950(+)
chr1:115279841-115280441(+)
chr1:115281205-115281805(+)
chr1:115282150-115282750(+)
chr1:115283894-115284494(+)
chr1:115284793-115285393(+)
chr1:115285670-115286270(+)
chr1:115286830-115287430(+)
chr1:115287819-115288419(+)
chr1:115289210-115289810(+)
chr1:115289970-115290570(+)
chr1:115292444-115293044(+)
chr1:115293309-115293909(+)
chr1:115294023-115294623(+)
chr1:115294666-115295266(+)
chr1:115295780-115296380(+)
chr1:115296260-115296860(+)
chr1:115296771-115297371(+)
chr1:115297509-115298109(+)
chr1:115297999-115298599(+)
chr1:115298609-115299209(+)
chr1:115299366-115299966(+)
chr1:115299894-115300494(+)
chr1:115300388-115300988(+)
chr1:115301012-115301612(+)
chr1:115301670-115302270(+)
chr1:115302170-115302770(+)
chr1:115302690-115303290(+)
chr1:115303490-115304090(+)
chr1:115304800-115305400(+)
chr1:115305536-115306136(+)
chr1:115306570-115307170(+)
chr1:115307224-115307824(+)
chr1:115307670-115308270(+)
chr1:115308175-115308775(+)
chr1:115309090-115309690(+)
chr1:115311090-115311690(+)
chr1:115312150-115312750(+)
chr1:115312780-115313380(+)
chr1:115313434-115314034(+)
chr1:115314510-115315110(+)
chr1:115314930-115315530(+)
chr1:115315934-115316534(+)
chr1:115316670-115317270(+)
chr1:115317515-115318115(+)
chr1:115318670-115319270(+)
chr1:115319480-115320080(+)
chr1:115319930-115320530(+)
chr1:115321180-115321780(+)
chr1:115321671-115322271(+)
chr1:115322413-115323013(+)
chr1:115323010-115323610(+)
chr1:115323632-115324232(+)
chr1:115324316-115324916(+)
chr1:115325059-115325659(+)
chr1:115325514-115326114(+)
chr1:115326638-115327238(+)
chr1:115327385-115327985(+)
chr1:115328690-115329290(+)
chr1:115329170-115329770(+)
chr1:115331240-115331840(+)
chr1:115331964-115332564(+)
chr1:115334850-115335450(+)
chr1:115337915-115338515(+)
chr1:115339967-115340567(+)
chr1:115340630-115341230(+)
chr1:115341220-115341820(+)
chr1:115342961-115343561(+)
chr1:115345448-115346048(+)
chr1:115346070-115346670(+)
chr1:115347690-115348290(+)
chr1:115348611-115349211(+)
chr1:115351266-115351866(+)
chr1:115351705-115352305(+)
chr1:115352465-115353065(+)
chr1:115352982-115353582(+)
chr1:115353613-115354213(+)
chr1:115355610-115356210(+)
chr1:115357810-115358410(+)
chr1:115358730-115359330(+)
chr1:115359190-115359790(+)
chr1:115360150-115360750(+)
chr1:115362439-115363039(+)
chr1:115370783-115371383(+)
chr1:115371821-115372421(+)
chr1:115373750-115374350(+)
chr1:115374440-115375040(+)
chr1:115375351-115375951(+)
chr1:115375925-115376525(+)
chr1:115376410-115377010(+)
chr1:115377390-115377990(+)
chr1:115377930-115378530(+)
chr1:115380940-115381540(+)
chr1:115381690-115382290(+)
chr1:115385610-115386210(+)
chr1:115388030-115388630(+)
chr1:115390310-115390910(+)
chr1:115391630-115392230(+)
chr1:115393250-115393850(+)
chr1:115394430-115395030(+)
chr1:115395750-115396350(+)
chr1:115396199-115396799(+)
chr1:115396668-115397268(+)
chr1:115397305-115397905(+)
chr1:115397852-115398452(+)
chr1:115398770-115399370(+)
chr1:115399670-115400270(+)
chr1:115401630-115402230(+)
chr1:115402255-115402855(+)
chr1:115402904-115403504(+)
chr1:115410550-115411150(+)
chr1:115411334-115411934(+)
chr1:115413770-115414370(+)
chr1:115415250-115415850(+)
chr1:115416205-115416805(+)
chr1:115417230-115417830(+)
chr1:115417826-115418426(+)
chr1:115420135-115420735(+)
chr1:115421210-115421810(+)
chr1:115422970-115423570(+)
chr1:115423530-115424130(+)
chr1:115424010-115424610(+)
chr1:115424450-115425050(+)
chr1:115425160-115425760(+)
chr1:115426006-115426606(+)
chr1:115426710-115427310(+)
chr1:115427131-115427731(+)
chr1:115427816-115428416(+)
chr1:115434490-115435090(+)
chr1:115434992-115435592(+)
chr1:115435550-115436150(+)
chr1:115439413-115440013(+)
chr1:115440475-115441075(+)
chr1:115441262-115441862(+)
chr1:115442290-115442890(+)
chr1:115443090-115443690(+)
chr1:115443981-115444581(+)
chr1:115444407-115445007(+)
chr1:115444836-115445436(+)
chr1:115445370-115445970(+)
chr1:115447701-115448301(+)
chr1:115448834-115449434(+)
chr1:115451950-115452550(+)
chr1:115454170-115454770(+)
chr1:115455810-115456410(+)
chr1:115457103-115457703(+)
chr1:115458202-115458802(+)
chr1:115462790-115463390(+)
chr1:115463210-115463810(+)
chr1:115465230-115465830(+)
chr1:115466789-115467389(+)
chr1:115469070-115469670(+)
chr1:115470110-115470710(+)
chr1:115470610-115471210(+)
chr1:115471392-115471992(+)
chr1:115472290-115472890(+)
chr1:115475135-115475735(+)
chr1:115481610-115482210(+)
chr1:115482470-115483070(+)
chr1:115484110-115484710(+)
chr1:115487170-115487770(+)
chr1:115487675-115488275(+)
chr1:115489177-115489777(+)
chr1:115490220-115490820(+)
chr1:115490920-115491520(+)
chr1:115491606-115492206(+)
chr1:115492584-115493184(+)
chr1:115494050-115494650(+)
chr1:115494610-115495210(+)
chr1:115495126-115495726(+)
chr1:115496450-115497050(+)
chr1:115497160-115497760(+)
chr1:115498100-115498700(+)
chr1:115498520-115499120(+)
chr1:115499073-115499673(+)
chr1:115499510-115500110(+)
chr1:115500170-115500770(+)
chr1:115500970-115501570(+)
chr1:115502300-115502900(+)
chr1:115502800-115503400(+)
chr1:115503267-115503867(+)
chr1:115504570-115505170(+)
chr1:115509490-115510090(+)
chr1:115511435-115512035(+)
chr1:115511950-115512550(+)
chr1:115512450-115513050(+)
chr1:115513174-115513774(+)
chr1:115513680-115514280(+)
chr1:115515610-115516210(+)
chr1:115516783-115517383(+)
chr1:115517290-115517890(+)
chr1:115519090-115519690(+)
chr1:115520500-115521100(+)
chr1:115521814-115522414(+)
chr1:115522230-115522830(+)
chr1:115523480-115524080(+)
chr1:115524287-115524887(+)
chr1:115524830-115525430(+)
chr1:115525695-115526295(+)
chr1:115526310-115526910(+)
chr1:115528798-115529398(+)
chr1:115529310-115529910(+)
chr1:115529770-115530370(+)
chr1:115530720-115531320(+)
chr1:115531390-115531990(+)
chr1:115533261-115533861(+)
chr1:115534890-115535490(+)
chr1:115537250-115537850(+)
chr1:115538370-115538970(+)
chr1:115538878-115539478(+)
chr1:115539380-115539980(+)
chr1:115540392-115540992(+)
chr1:115542492-115543092(+)
chr1:115544785-115545385(+)
chr1:115547430-115548030(+)
chr1:115547830-115548430(+)
chr1:115548708-115549308(+)
chr1:115549180-115549780(+)
chr1:115549638-115550238(+)
chr1:115550290-115550890(+)
chr1:115550836-115551436(+)
chr1:115551440-115552040(+)
chr1:115551850-115552450(+)
chr1:115552470-115553070(+)
chr1:115553848-115554448(+)
chr1:115554670-115555270(+)
chr1:115555550-115556150(+)
chr1:115562070-115562670(+)
chr1:115562590-115563190(+)
chr1:115563650-115564250(+)
chr1:115564530-115565130(+)
chr1:115565660-115566260(+)
chr1:115566606-115567206(+)
chr1:115567229-115567829(+)
chr1:115569730-115570330(+)
chr1:115570687-115571287(+)
chr1:115572570-115573170(+)
chr1:115573090-115573690(+)
chr1:115574181-115574781(+)
chr1:115576410-115577010(+)
chr1:115577010-115577610(+)
chr1:115578381-115578981(+)
chr1:115579600-115580200(+)
chr1:115580224-115580824(+)
chr1:115580663-115581263(+)
chr1:115583132-115583732(+)
chr1:115584170-115584770(+)
chr1:115589502-115590102(+)
chr1:115590130-115590730(+)
chr1:115591450-115592050(+)
chr1:115592210-115592810(+)
chr1:115592710-115593310(+)
chr1:115594318-115594918(+)
chr1:115595002-115595602(+)
chr1:115595955-115596555(+)
chr1:115596369-115596969(+)
chr1:115597530-115598130(+)
chr1:115598258-115598858(+)
chr1:115598928-115599528(+)
chr1:115599600-115600200(+)
chr1:115600318-115600918(+)
chr1:115600735-115601335(+)
chr1:115601856-115602456(+)
chr1:115603031-115603631(+)
chr1:115603975-115604575(+)
chr1:115605131-115605731(+)
chr1:115605734-115606334(+)
chr1:115607043-115607643(+)
chr1:115607505-115608105(+)
chr1:115608310-115608910(+)
chr1:115609939-115610539(+)
chr1:115610555-115611155(+)
chr1:115611191-115611791(+)
chr1:115611691-115612291(+)
chr1:115612134-115612734(+)
chr1:115612998-115613598(+)
chr1:115614261-115614861(+)
chr1:115615312-115615912(+)
chr1:115615761-115616361(+)
chr1:115616240-115616840(+)
chr1:115616710-115617310(+)
chr1:115617426-115618026(+)
chr1:115618366-115618966(+)
chr1:115619002-115619602(+)
chr1:115619804-115620404(+)
chr1:115620212-115620812(+)
chr1:115621190-115621790(+)
chr1:115621663-115622263(+)
chr1:115623046-115623646(+)
chr1:115624020-115624620(+)
chr1:115624990-115625590(+)
chr1:115625462-115626062(+)
chr1:115625963-115626563(+)
chr1:115627516-115628116(+)
chr1:115628742-115629342(+)
chr1:115630398-115630998(+)
chr1:115630848-115631448(+)
chr1:115631532-115632132(+)
chr1:115631955-115632555(+)
chr1:115632442-115633042(+)
chr1:115633011-115633611(+)
chr1:115634004-115634604(+)
chr1:115634640-115635240(+)
chr1:115636070-115636670(+)
chr1:115637000-115637600(+)
chr1:115638150-115638750(+)
chr1:115640380-115640980(+)
chr1:115640863-115641463(+)
chr1:115641765-115642365(+)
chr1:115642186-115642786(+)
chr1:115642633-115643233(+)
chr1:115646388-115646988(+)
chr1:115647390-115647990(+)
chr1:115648470-115649070(+)
chr1:115649646-115650246(+)
chr1:115650371-115650971(+)
chr1:115650908-115651508(+)
chr1:115653142-115653742(+)
chr1:115654310-115654910(+)
chr1:115655288-115655888(+)
chr1:115656266-115656866(+)
chr1:115656842-115657442(+)
chr1:115657424-115658024(+)
chr1:115658048-115658648(+)
chr1:115659070-115659670(+)
chr1:115659821-115660421(+)
chr1:115660547-115661147(+)
chr1:115661139-115661739(+)
chr1:115662410-115663010(+)
chr1:115662830-115663430(+)
chr1:115663750-115664350(+)
chr1:115665140-115665740(+)
chr1:115665597-115666197(+)
chr1:115669250-115669850(+)
chr1:115670888-115671488(+)
chr1:115671636-115672236(+)
chr1:115672066-115672666(+)
chr1:115672725-115673325(+)
chr1:115673228-115673828(+)
chr1:115673753-115674353(+)
chr1:115674170-115674770(+)
chr1:115675504-115676104(+)
chr1:115675952-115676552(+)
chr1:115676770-115677370(+)
chr1:115677234-115677834(+)
chr1:115677638-115678238(+)
chr1:115678270-115678870(+)
chr1:115679240-115679840(+)
chr1:115679712-115680312(+)
chr1:115680150-115680750(+)
chr1:115680731-115681331(+)
chr1:115681438-115682038(+)
chr1:115681850-115682450(+)
chr1:115682350-115682950(+)
chr1:115683402-115684002(+)
chr1:115684207-115684807(+)
chr1:115685089-115685689(+)
chr1:115685510-115686110(+)
chr1:115686150-115686750(+)
chr1:115686732-115687332(+)
chr1:115687288-115687888(+)
chr1:115687702-115688302(+)
chr1:115690101-115690701(+)
chr1:115696514-115697114(+)
chr1:115697210-115697810(+)
chr1:115697650-115698250(+)
chr1:115698231-115698831(+)
chr1:115699609-115700209(+)
chr1:115700701-115701301(+)
chr1:115701550-115702150(+)
chr1:115702550-115703150(+)
chr1:115703266-115703866(+)
chr1:115707003-115707603(+)
chr1:115707755-115708355(+)
chr1:115708330-115708930(+)
chr1:115709172-115709772(+)
chr1:115709650-115710250(+)
chr1:115710521-115711121(+)
chr1:115711236-115711836(+)
chr1:115711800-115712400(+)
chr1:115712284-115712884(+)
chr1:115712887-115713487(+)
chr1:115713472-115714072(+)
chr1:115713950-115714550(+)
chr1:115714798-115715398(+)
chr1:115715210-115715810(+)
chr1:115715682-115716282(+)
chr1:115716371-115716971(+)
chr1:115717738-115718338(+)
chr1:115718223-115718823(+)
chr1:115718829-115719429(+)
chr1:115719690-115720290(+)
chr1:115720410-115721010(+)
chr1:115721172-115721772(+)
chr1:115721956-115722556(+)
chr1:115722515-115723115(+)
chr1:115723130-115723730(+)
chr1:115723808-115724408(+)
chr1:115724848-115725448(+)
chr1:115725649-115726249(+)
chr1:115726222-115726822(+)
chr1:115726761-115727361(+)
chr1:115727479-115728079(+)
chr1:115728458-115729058(+)
chr1:115729247-115729847(+)
chr1:115730010-115730610(+)
chr1:115730570-115731170(+)
chr1:115731313-115731913(+)
chr1:115732647-115733247(+)
chr1:115733214-115733814(+)
chr1:115733621-115734221(+)
chr1:115734210-115734810(+)
chr1:115734708-115735308(+)
chr1:115735587-115736187(+)
chr1:115736010-115736610(+)
chr1:115736530-115737130(+)
chr1:115737083-115737683(+)
chr1:115737790-115738390(+)
chr1:115738706-115739306(+)
chr1:115739270-115739870(+)
chr1:115739940-115740540(+)
chr1:115740737-115741337(+)
chr1:115741460-115742060(+)
chr1:115742080-115742680(+)
chr1:115743030-115743630(+)
chr1:115744230-115744830(+)
chr1:115745330-115745930(+)
chr1:115746017-115746617(+)
chr1:115746510-115747110(+)
chr1:115747035-115747635(+)
chr1:115748070-115748670(+)
chr1:115748520-115749120(+)
chr1:115749083-115749683(+)
chr1:115749735-115750335(+)
chr1:115750921-115751521(+)
chr1:115752072-115752672(+)
chr1:115752806-115753406(+)
chr1:115753740-115754340(+)
chr1:115754151-115754751(+)
chr1:115754924-115755524(+)
chr1:115755550-115756150(+)
chr1:115755964-115756564(+)
chr1:115756580-115757180(+)
chr1:115757630-115758230(+)
chr1:115758350-115758950(+)
chr1:115759219-115759819(+)
chr1:115759668-115760268(+)
chr1:115760389-115760989(+)
chr1:115761202-115761802(+)
chr1:115761870-115762470(+)
chr1:115762455-115763055(+)
chr1:115763157-115763757(+)
chr1:115764018-115764618(+)
chr1:115765027-115765627(+)
chr1:115765497-115766097(+)
chr1:115766230-115766830(+)
chr1:115766762-115767362(+)
chr1:115767215-115767815(+)
chr1:115768779-115769379(+)
chr1:115769403-115770003(+)
chr1:115770168-115770768(+)
chr1:115770722-115771322(+)
chr1:115771492-115772092(+)
chr1:115772250-115772850(+)
chr1:115772782-115773382(+)
chr1:115773511-115774111(+)
chr1:115774183-115774783(+)
chr1:115775030-115775630(+)
chr1:115776130-115776730(+)
chr1:115777010-115777610(+)
chr1:115777630-115778230(+)
chr1:115778190-115778790(+)
chr1:115778753-115779353(+)
chr1:115779527-115780127(+)
chr1:115780022-115780622(+)
chr1:115780650-115781250(+)
chr1:115781135-115781735(+)
chr1:115781842-115782442(+)
chr1:115782370-115782970(+)
chr1:115782816-115783416(+)
chr1:115783430-115784030(+)
chr1:115783887-115784487(+)
chr1:115784510-115785110(+)
chr1:115785329-115785929(+)
chr1:115785934-115786534(+)
chr1:115788998-115789598(+)
chr1:115790095-115790695(+)
chr1:115791480-115792080(+)
chr1:115791930-115792530(+)
chr1:115793342-115793942(+)
chr1:115793827-115794427(+)
chr1:115794350-115794950(+)
chr1:115795101-115795701(+)
chr1:115795800-115796400(+)
chr1:115796490-115797090(+)
chr1:115797683-115798283(+)
chr1:115798340-115798940(+)
chr1:115799152-115799752(+)
chr1:115799630-115800230(+)
chr1:115800152-115800752(+)
chr1:115800786-115801386(+)
chr1:115802300-115802900(+)
chr1:115803228-115803828(+)
chr1:115804016-115804616(+)
chr1:115804690-115805290(+)
chr1:115805397-115805997(+)
chr1:115806090-115806690(+)
chr1:115806530-115807130(+)
chr1:115807581-115808181(+)
chr1:115808220-115808820(+)
chr1:115809224-115809824(+)
chr1:115810304-115810904(+)
chr1:115811231-115811831(+)
chr1:115811999-115812599(+)
chr1:115812750-115813350(+)
chr1:115813470-115814070(+)
chr1:115813930-115814530(+)
chr1:115814570-115815170(+)
chr1:115815820-115816420(+)
chr1:115816976-115817576(+)
chr1:115817734-115818334(+)
chr1:115818670-115819270(+)
chr1:115819812-115820412(+)
chr1:115820674-115821274(+)
chr1:115821250-115821850(+)
chr1:115821880-115822480(+)
chr1:115822531-115823131(+)
chr1:115823005-115823605(+)
chr1:115823682-115824282(+)
chr1:115824132-115824732(+)
chr1:115824870-115825470(+)
chr1:115825340-115825940(+)
chr1:115825804-115826404(+)
chr1:115826306-115826906(+)
chr1:115826768-115827368(+)
chr1:115827353-115827953(+)
chr1:115827817-115828417(+)
chr1:115828519-115829119(+)
chr1:115828930-115829530(+)
chr1:115829379-115829979(+)
chr1:115830390-115830990(+)
chr1:115830869-115831469(+)
chr1:115831281-115831881(+)
chr1:115831770-115832370(+)
chr1:115832446-115833046(+)
chr1:115832930-115833530(+)
chr1:115833790-115834390(+)
chr1:115834254-115834854(+)
chr1:115834930-115835530(+)
chr1:115835543-115836143(+)
chr1:115836070-115836670(+)
chr1:115836490-115837090(+)
chr1:115837060-115837660(+)
chr1:115837710-115838310(+)
chr1:115838802-115839402(+)
chr1:115839485-115840085(+)
chr1:115840079-115840679(+)
chr1:115840930-115841530(+)
chr1:115841754-115842354(+)
chr1:115842614-115843214(+)
chr1:115843026-115843626(+)
chr1:115843537-115844137(+)
chr1:115844087-115844687(+)
chr1:115844946-115845546(+)
chr1:115845490-115846090(+)
chr1:115846030-115846630(+)
chr1:115847070-115847670(+)
chr1:115848101-115848701(+)
chr1:115848719-115849319(+)
chr1:115849590-115850190(+)
chr1:115850193-115850793(+)
chr1:115850630-115851230(+)
chr1:115851431-115852031(+)
chr1:115852010-115852610(+)
chr1:115852590-115853190(+)
chr1:115853272-115853872(+)
chr1:115853973-115854573(+)
chr1:115854800-115855400(+)
chr1:115855474-115856074(+)
chr1:115856110-115856710(+)
chr1:115856596-115857196(+)
chr1:115857313-115857913(+)
chr1:115858530-115859130(+)
chr1:115859636-115860236(+)
chr1:115860089-115860689(+)
chr1:115860510-115861110(+)
chr1:115861030-115861630(+)
chr1:115861860-115862460(+)
chr1:115862290-115862890(+)
chr1:115862850-115863450(+)
chr1:115863347-115863947(+)
chr1:115864020-115864620(+)
chr1:115864695-115865295(+)
chr1:115865160-115865760(+)
chr1:115865881-115866481(+)
chr1:115867007-115867607(+)
chr1:115867554-115868154(+)
chr1:115867970-115868570(+)
chr1:115868396-115868996(+)
chr1:115868910-115869510(+)
chr1:115869845-115870445(+)
chr1:115870551-115871151(+)
chr1:115871130-115871730(+)
chr1:115872528-115873128(+)
chr1:115873048-115873648(+)
chr1:115874023-115874623(+)
chr1:115874448-115875048(+)
chr1:115875131-115875731(+)
chr1:115875761-115876361(+)
chr1:115876580-115877180(+)
chr1:115877390-115877990(+)
chr1:115878040-115878640(+)
chr1:115878640-115879240(+)
chr1:115879286-115879886(+)
chr1:115880044-115880644(+)
chr1:115880600-115881200(+)
chr1:115881297-115881897(+)
chr1:115881800-115882400(+)
chr1:115882222-115882822(+)
chr1:115882920-115883520(+)
chr1:115883404-115884004(+)
chr1:115883818-115884418(+)
chr1:115884663-115885263(+)
chr1:115885887-115886487(+)
chr1:115886480-115887080(+)
chr1:115887810-115888410(+)
chr1:115889428-115890028(+)
chr1:115889968-115890568(+)
chr1:115890450-115891050(+)
chr1:115891100-115891700(+)
chr1:115892222-115892822(+)
chr1:115893664-115894264(+)
chr1:115894622-115895222(+)
chr1:115895050-115895650(+)
chr1:115895660-115896260(+)
chr1:115896110-115896710(+)
chr1:115896555-115897155(+)
chr1:115897172-115897772(+)
chr1:115897608-115898208(+)
chr1:115898854-115899454(+)
chr1:115899384-115899984(+)
chr1:115900510-115901110(+)
chr1:115902517-115903117(+)
chr1:115903130-115903730(+)
chr1:115903725-115904325(+)
chr1:115905778-115906378(+)
chr1:115906232-115906832(+)
chr1:115906853-115907453(+)
chr1:115907301-115907901(+)
chr1:115908260-115908860(+)
chr1:115908950-115909550(+)
chr1:115910632-115911232(+)
chr1:115911589-115912189(+)
chr1:115912030-115912630(+)
chr1:115913178-115913778(+)
chr1:115914350-115914950(+)
chr1:115914900-115915500(+)
chr1:115915810-115916410(+)
chr1:115916490-115917090(+)
chr1:115917335-115917935(+)
chr1:115919410-115920010(+)
chr1:115919975-115920575(+)
chr1:115920783-115921383(+)
chr1:115922450-115923050(+)
chr1:115924570-115925170(+)
chr1:115930130-115930730(+)
chr1:115931550-115932150(+)
chr1:115932955-115933555(+)
chr1:115934205-115934805(+)
chr1:115935334-115935934(+)
chr1:115935844-115936444(+)
chr1:115937097-115937697(+)
chr1:115937710-115938310(+)
chr1:115938865-115939465(+)
chr1:115939857-115940457(+)
chr1:115941274-115941874(+)
chr1:115941713-115942313(+)
chr1:115942951-115943551(+)
chr1:115943449-115944049(+)
chr1:115943860-115944460(+)
chr1:115944263-115944863(+)
chr1:115945222-115945822(+)
chr1:115945947-115946547(+)
chr1:115947355-115947955(+)
chr1:115947790-115948390(+)
chr1:115948720-115949320(+)
chr1:115949246-115949846(+)
chr1:115951033-115951633(+)
chr1:115951550-115952150(+)
chr1:115952183-115952783(+)
chr1:115953293-115953893(+)
chr1:115954171-115954771(+)
chr1:115954858-115955458(+)
chr1:115955770-115956370(+)
chr1:115956204-115956804(+)
chr1:115958418-115959018(+)
chr1:115960770-115961370(+)
chr1:115962130-115962730(+)
chr1:115963650-115964250(+)
chr1:115966308-115966908(+)
chr1:115966843-115967443(+)
chr1:115967866-115968466(+)
chr1:115968350-115968950(+)
chr1:115968785-115969385(+)
chr1:115969527-115970127(+)
chr1:115970170-115970770(+)
chr1:115970782-115971382(+)
chr1:115971223-115971823(+)
chr1:115971725-115972325(+)
chr1:115972406-115973006(+)
chr1:115973270-115973870(+)
chr1:115973970-115974570(+)
chr1:115974644-115975244(+)
chr1:115975070-115975670(+)
chr1:115975974-115976574(+)
chr1:115976480-115977080(+)
chr1:115977271-115977871(+)
chr1:115978072-115978672(+)
chr1:115978602-115979202(+)
chr1:115979131-115979731(+)
chr1:115979714-115980314(+)
chr1:115980298-115980898(+)
chr1:115981040-115981640(+)
chr1:115981550-115982150(+)
chr1:115983213-115983813(+)
chr1:115983810-115984410(+)
chr1:115987585-115988185(+)
chr1:115988330-115988930(+)
chr1:115990200-115990800(+)
chr1:115990781-115991381(+)
chr1:115992700-115993300(+)
chr1:115993138-115993738(+)
chr1:115994610-115995210(+)
chr1:115995214-115995814(+)
chr1:115996216-115996816(+)
chr1:115996905-115997505(+)
chr1:115997373-115997973(+)
chr1:115998017-115998617(+)
chr1:115998530-115999130(+)
chr1:115999126-115999726(+)
chr1:115999786-116000386(+)
chr1:116000450-116001050(+)
chr1:116001087-116001687(+)
chr1:116001670-116002270(+)
chr1:116002070-116002670(+)
chr1:116002510-116003110(+)
chr1:116003150-116003750(+)
chr1:116004093-116004693(+)
chr1:116004770-116005370(+)
chr1:116005232-116005832(+)
chr1:116005868-116006468(+)
chr1:116006430-116007030(+)
chr1:116007000-116007600(+)
chr1:116007790-116008390(+)
chr1:116008438-116009038(+)
chr1:116008929-116009529(+)
chr1:116009768-116010368(+)
chr1:116010610-116011210(+)
chr1:116011360-116011960(+)
chr1:116012203-116012803(+)
chr1:116012654-116013254(+)
chr1:116013608-116014208(+)
chr1:116014422-116015022(+)
chr1:116015150-116015750(+)
chr1:116015904-116016504(+)
chr1:116016717-116017317(+)
chr1:116017453-116018053(+)
chr1:116018206-116018806(+)
chr1:116018667-116019267(+)
chr1:116019087-116019687(+)
chr1:116019594-116020194(+)
chr1:116020126-116020726(+)
chr1:116020960-116021560(+)
chr1:116021671-116022271(+)
chr1:116022450-116023050(+)
chr1:116022850-116023450(+)
chr1:116023660-116024260(+)
chr1:116024510-116025110(+)
chr1:116025210-116025810(+)
chr1:116025716-116026316(+)
chr1:116026770-116027370(+)
chr1:116027550-116028150(+)
chr1:116029295-116029895(+)
chr1:116033216-116033816(+)
chr1:116033707-116034307(+)
chr1:116034152-116034752(+)
chr1:116034823-116035423(+)
chr1:116035393-116035993(+)
chr1:116036032-116036632(+)
chr1:116036630-116037230(+)
chr1:116037190-116037790(+)
chr1:116037606-116038206(+)
chr1:116038127-116038727(+)
chr1:116038630-116039230(+)
chr1:116039160-116039760(+)
chr1:116039635-116040235(+)
chr1:116041188-116041788(+)
chr1:116041772-116042372(+)
chr1:116042556-116043156(+)
chr1:116042990-116043590(+)
chr1:116043410-116044010(+)
chr1:116043967-116044567(+)
chr1:116044510-116045110(+)
chr1:116044970-116045570(+)
chr1:116045507-116046107(+)
chr1:116046190-116046790(+)
chr1:116047017-116047617(+)
chr1:116047658-116048258(+)
chr1:116048990-116049590(+)
chr1:116049678-116050278(+)
chr1:116050391-116050991(+)
chr1:116050998-116051598(+)
chr1:116051676-116052276(+)
chr1:116052760-116053360(+)
chr1:116053380-116053980(+)
chr1:116054170-116054770(+)
chr1:116054740-116055340(+)
chr1:116055330-116055930(+)
chr1:116056422-116057022(+)
chr1:116057065-116057665(+)
chr1:116057764-116058364(+)
chr1:116058360-116058960(+)
chr1:116059910-116060510(+)
chr1:116060560-116061160(+)
chr1:116063604-116064204(+)
chr1:116064920-116065520(+)
chr1:116065610-116066210(+)
chr1:116066214-116066814(+)
chr1:116066898-116067498(+)
chr1:116067729-116068329(+)
chr1:116068493-116069093(+)
chr1:116069464-116070064(+)
chr1:116070144-116070744(+)
chr1:116070848-116071448(+)
chr1:116071911-116072511(+)
chr1:116072913-116073513(+)
chr1:116073910-116074510(+)
chr1:116074346-116074946(+)
chr1:116074921-116075521(+)
chr1:116075480-116076080(+)
chr1:116076076-116076676(+)
chr1:116076559-116077159(+)
chr1:116077370-116077970(+)
chr1:116078905-116079505(+)
chr1:116079946-116080546(+)
chr1:116080510-116081110(+)
chr1:116081033-116081633(+)
chr1:116081557-116082157(+)
chr1:116082185-116082785(+)
chr1:116083690-116084290(+)
chr1:116084257-116084857(+)
chr1:116085760-116086360(+)
chr1:116086638-116087238(+)
chr1:116087664-116088264(+)
chr1:116088456-116089056(+)
chr1:116089324-116089924(+)
chr1:116090046-116090646(+)
chr1:116090650-116091250(+)
chr1:116091740-116092340(+)
chr1:116092630-116093230(+)
chr1:116093370-116093970(+)
chr1:116094535-116095135(+)
chr1:116096695-116097295(+)
chr1:116097966-116098566(+)
chr1:116098840-116099440(+)
chr1:116099580-116100180(+)
chr1:116100256-116100856(+)
chr1:116101105-116101705(+)
chr1:116102549-116103149(+)
chr1:116104120-116104720(+)
chr1:116104530-116105130(+)
chr1:116106345-116106945(+)
chr1:116106797-116107397(+)
chr1:116107915-116108515(+)
chr1:116108383-116108983(+)
chr1:116109057-116109657(+)
chr1:116109932-116110532(+)
chr1:116115390-116115990(+)
chr1:116116275-116116875(+)
chr1:116116770-116117370(+)
chr1:116118210-116118810(+)
chr1:116123670-116124270(+)
chr1:116126897-116127497(+)
chr1:116128350-116128950(+)
chr1:116129835-116130435(+)
chr1:116130514-116131114(+)
chr1:116133000-116133600(+)
chr1:116134833-116135433(+)
chr1:116135493-116136093(+)
chr1:116136240-116136840(+)
chr1:116137137-116137737(+)
chr1:116137785-116138385(+)
chr1:116138282-116138882(+)
chr1:116138903-116139503(+)
chr1:116140770-116141370(+)
chr1:116141280-116141880(+)
chr1:116147270-116147870(+)
chr1:116148356-116148956(+)
chr1:116148838-116149438(+)
chr1:116150678-116151278(+)
chr1:116151562-116152162(+)
chr1:116152130-116152730(+)
chr1:116152925-116153525(+)
chr1:116153870-116154470(+)
chr1:116154437-116155037(+)
chr1:116155510-116156110(+)
chr1:116156145-116156745(+)
chr1:116159740-116160340(+)
chr1:116160630-116161230(+)
chr1:116162470-116163070(+)
chr1:116163100-116163700(+)
chr1:116164880-116165480(+)
chr1:116165790-116166390(+)
chr1:116166750-116167350(+)
chr1:116167354-116167954(+)
chr1:116167764-116168364(+)
chr1:116170190-116170790(+)
chr1:116170760-116171360(+)
chr1:116171250-116171850(+)
chr1:116172030-116172630(+)
chr1:116172926-116173526(+)
chr1:116173506-116174106(+)
chr1:116174180-116174780(+)
chr1:116174710-116175310(+)
chr1:116175153-116175753(+)
chr1:116175782-116176382(+)
chr1:116179490-116180090(+)
chr1:116179890-116180490(+)
chr1:116181070-116181670(+)
chr1:116181535-116182135(+)
chr1:116182130-116182730(+)
chr1:116182600-116183200(+)
chr1:116183017-116183617(+)
chr1:116183550-116184150(+)
chr1:116184254-116184854(+)
chr1:116184747-116185347(+)
chr1:116185148-116185748(+)
chr1:116185740-116186340(+)
chr1:116186217-116186817(+)
chr1:116187240-116187840(+)
chr1:116188285-116188885(+)
chr1:116188739-116189339(+)
chr1:116189521-116190121(+)
chr1:116189982-116190582(+)
chr1:116190447-116191047(+)
chr1:116190886-116191486(+)
chr1:116191488-116192088(+)
chr1:116192536-116193136(+)
chr1:116193410-116194010(+)
chr1:116193950-116194550(+)
chr1:116194877-116195477(+)
chr1:116195816-116196416(+)
chr1:116196741-116197341(+)
chr1:116197514-116198114(+)
chr1:116198260-116198860(+)
chr1:116199250-116199850(+)
chr1:116200380-116200980(+)
chr1:116201119-116201719(+)
chr1:116202020-116202620(+)
chr1:116202650-116203250(+)
chr1:116203458-116204058(+)
chr1:116204437-116205037(+)
chr1:116204860-116205460(+)
chr1:116205422-116206022(+)
chr1:116205856-116206456(+)
chr1:116206267-116206867(+)
chr1:116206745-116207345(+)
chr1:116207822-116208422(+)
chr1:116208279-116208879(+)
chr1:116208760-116209360(+)
chr1:116209219-116209819(+)
chr1:116209833-116210433(+)
chr1:116210663-116211263(+)
chr1:116211474-116212074(+)
chr1:116212412-116213012(+)
chr1:116212969-116213569(+)
chr1:116213384-116213984(+)
chr1:116213958-116214558(+)
chr1:116214460-116215060(+)
chr1:116214956-116215556(+)
chr1:116215545-116216145(+)
chr1:116216552-116217152(+)
chr1:116217230-116217830(+)
chr1:116217870-116218470(+)
chr1:116218520-116219120(+)
chr1:116219179-116219779(+)
chr1:116219644-116220244(+)
chr1:116220060-116220660(+)
chr1:116220590-116221190(+)
chr1:116221130-116221730(+)
chr1:116221584-116222184(+)
chr1:116222623-116223223(+)
chr1:116223297-116223897(+)
chr1:116224110-116224710(+)
chr1:116224770-116225370(+)
chr1:116225310-116225910(+)
chr1:116225810-116226410(+)
chr1:116226450-116227050(+)
chr1:116227030-116227630(+)
chr1:116227655-116228255(+)
chr1:116228210-116228810(+)
chr1:116228628-116229228(+)
chr1:116229060-116229660(+)
chr1:116230070-116230670(+)
chr1:116230843-116231443(+)
chr1:116232146-116232746(+)
chr1:116232920-116233520(+)
chr1:116234030-116234630(+)
chr1:116234604-116235204(+)
chr1:116235050-116235650(+)
chr1:116235520-116236120(+)
chr1:116236210-116236810(+)
chr1:116236796-116237396(+)
chr1:116237335-116237935(+)
chr1:116238150-116238750(+)
chr1:116238618-116239218(+)
chr1:116239384-116239984(+)
chr1:116240009-116240609(+)
chr1:116241555-116242155(+)
chr1:116242627-116243227(+)
chr1:116243350-116243950(+)
chr1:116243890-116244490(+)
chr1:116244340-116244940(+)
chr1:116244970-116245570(+)
chr1:116245472-116246072(+)
chr1:116246240-116246840(+)
chr1:116247130-116247730(+)
chr1:116247556-116248156(+)
chr1:116248078-116248678(+)
chr1:116248524-116249124(+)
chr1:116249293-116249893(+)
chr1:116249810-116250410(+)
chr1:116250270-116250870(+)
chr1:116250810-116251410(+)
chr1:116251290-116251890(+)
chr1:116252200-116252800(+)
chr1:116252890-116253490(+)
chr1:116253338-116253938(+)
chr1:116253755-116254355(+)
chr1:116254748-116255348(+)
chr1:116255736-116256336(+)
chr1:116256366-116256966(+)
chr1:116257201-116257801(+)
chr1:116257935-116258535(+)
chr1:116258453-116259053(+)
chr1:116259116-116259716(+)
chr1:116260034-116260634(+)
chr1:116260479-116261079(+)
chr1:116260884-116261484(+)
chr1:116261302-116261902(+)
chr1:116261824-116262424(+)
chr1:116262711-116263311(+)
chr1:116263550-116264150(+)
chr1:116264300-116264900(+)
chr1:116264762-116265362(+)
chr1:116265330-116265930(+)
chr1:116266241-116266841(+)
chr1:116267530-116268130(+)
chr1:116268101-116268701(+)
chr1:116268685-116269285(+)
chr1:116269290-116269890(+)
chr1:116269780-116270380(+)
chr1:116270343-116270943(+)
chr1:116270963-116271563(+)
chr1:116271580-116272180(+)
chr1:116272278-116272878(+)
chr1:116272960-116273560(+)
chr1:116273812-116274412(+)
chr1:116274764-116275364(+)
chr1:116275550-116276150(+)
chr1:116275970-116276570(+)
chr1:116276807-116277407(+)
chr1:116279390-116279990(+)
chr1:116279864-116280464(+)
chr1:116281770-116282370(+)
chr1:116282175-116282775(+)
chr1:116283318-116283918(+)
chr1:116283990-116284590(+)
chr1:116284432-116285032(+)
chr1:116285650-116286250(+)
chr1:116286190-116286790(+)
chr1:116287259-116287859(+)
chr1:116288008-116288608(+)
chr1:116288708-116289308(+)
chr1:116290430-116291030(+)
chr1:116290994-116291594(+)
chr1:116292306-116292906(+)
chr1:116293301-116293901(+)
chr1:116294143-116294743(+)
chr1:116295114-116295714(+)
chr1:116295751-116296351(+)
chr1:116296378-116296978(+)
chr1:116297153-116297753(+)
chr1:116297950-116298550(+)
chr1:116298557-116299157(+)
chr1:116299360-116299960(+)
chr1:116299875-116300475(+)
chr1:116300384-116300984(+)
chr1:116300910-116301510(+)
chr1:116301850-116302450(+)
chr1:116302381-116302981(+)
chr1:116302790-116303390(+)
chr1:116304168-116304768(+)
chr1:116305381-116305981(+)
chr1:116306080-116306680(+)
chr1:116307101-116307701(+)
chr1:116308359-116308959(+)
chr1:116309203-116309803(+)
chr1:116309942-116310542(+)
chr1:116310554-116311154(+)
chr1:116311198-116311798(+)
chr1:116312258-116312858(+)
chr1:116313017-116313617(+)
chr1:116313612-116314212(+)
chr1:116314329-116314929(+)
chr1:116315778-116316378(+)
chr1:116318325-116318925(+)
chr1:116320329-116320929(+)
chr1:116323260-116323860(+)
chr1:116323859-116324459(+)
chr1:116324365-116324965(+)
chr1:116325063-116325663(+)
chr1:116325491-116326091(+)
chr1:116327896-116328496(+)
chr1:116332848-116333448(+)
chr1:116333361-116333961(+)
chr1:116334324-116334924(+)
chr1:116335722-116336322(+)
chr1:116336380-116336980(+)
chr1:116337480-116338080(+)
chr1:116338528-116339128(+)
chr1:116339416-116340016(+)
chr1:116339995-116340595(+)
chr1:116340861-116341461(+)
chr1:116341380-116341980(+)
chr1:116342590-116343190(+)
chr1:116343257-116343857(+)
chr1:116344940-116345540(+)
chr1:116346050-116346650(+)
chr1:116346890-116347490(+)
chr1:116348103-116348703(+)
chr1:116348615-116349215(+)
chr1:116350264-116350864(+)
chr1:116350818-116351418(+)
chr1:116352415-116353015(+)
chr1:116353144-116353744(+)
chr1:116353660-116354260(+)
chr1:116354084-116354684(+)
chr1:116356247-116356847(+)
chr1:116357386-116357986(+)
chr1:116358200-116358800(+)
chr1:116359570-116360170(+)
chr1:116367533-116368133(+)
chr1:116368470-116369070(+)
chr1:116369139-116369739(+)
chr1:116370150-116370750(+)
chr1:116370873-116371473(+)
chr1:116371773-116372373(+)
chr1:116372433-116373033(+)
chr1:116373444-116374044(+)
chr1:116374562-116375162(+)
chr1:116375161-116375761(+)
chr1:116375600-116376200(+)
chr1:116376348-116376948(+)
chr1:116376996-116377596(+)
chr1:116377417-116378017(+)
chr1:116377846-116378446(+)
chr1:116378300-116378900(+)
chr1:116378764-116379364(+)
chr1:116379236-116379836(+)
chr1:116380143-116380743(+)
chr1:116380615-116381215(+)
chr1:116381043-116381643(+)
chr1:116381621-116382221(+)
chr1:116382195-116382795(+)
chr1:116382946-116383546(+)
chr1:116383450-116384050(+)
chr1:116384114-116384714(+)
chr1:116384566-116385166(+)
chr1:116385049-116385649(+)
chr1:116385469-116386069(+)
chr1:116386030-116386630(+)
chr1:116388530-116389130(+)
chr1:116390090-116390690(+)
chr1:116390530-116391130(+)
chr1:116393414-116394014(+)
chr1:116393970-116394570(+)
chr1:116395470-116396070(+)
chr1:116396530-116397130(+)
chr1:116399395-116399995(+)
chr1:116400001-116400601(+)
chr1:116400570-116401170(+)
chr1:116401800-116402400(+)
chr1:116402394-116402994(+)
chr1:116403753-116404353(+)
chr1:116404927-116405527(+)
chr1:116405567-116406167(+)
chr1:116406360-116406960(+)
chr1:116406850-116407450(+)
chr1:116407372-116407972(+)
chr1:116408108-116408708(+)
chr1:116408509-116409109(+)
chr1:116409730-116410330(+)
chr1:116410890-116411490(+)
chr1:116411410-116412010(+)
chr1:116412710-116413310(+)
chr1:116413310-116413910(+)
chr1:116413795-116414395(+)
chr1:116414393-116414993(+)
chr1:116415260-116415860(+)
chr1:116415777-116416377(+)
chr1:116416293-116416893(+)
chr1:116416884-116417484(+)
chr1:116417432-116418032(+)
chr1:116418356-116418956(+)
chr1:116419342-116419942(+)
chr1:116420006-116420606(+)
chr1:116420743-116421343(+)
chr1:116421350-116421950(+)
chr1:116422030-116422630(+)
chr1:116422498-116423098(+)
chr1:116423720-116424320(+)
chr1:116424184-116424784(+)
chr1:116424620-116425220(+)
chr1:116425454-116426054(+)
chr1:116425858-116426458(+)
chr1:116426490-116427090(+)
chr1:116426975-116427575(+)
chr1:116427625-116428225(+)
chr1:116428170-116428770(+)
chr1:116428855-116429455(+)
chr1:116429490-116430090(+)
chr1:116429920-116430520(+)
chr1:116430350-116430950(+)
chr1:116430998-116431598(+)
chr1:116431460-116432060(+)
chr1:116432185-116432785(+)
chr1:116433201-116433801(+)
chr1:116433904-116434504(+)
chr1:116434470-116435070(+)
chr1:116435090-116435690(+)
chr1:116436057-116436657(+)
chr1:116437410-116438010(+)
chr1:116438290-116438890(+)
chr1:116438820-116439420(+)
chr1:116439744-116440344(+)
chr1:116440394-116440994(+)
chr1:116440960-116441560(+)
chr1:116441660-116442260(+)
chr1:116443095-116443695(+)
chr1:116443774-116444374(+)
chr1:116445310-116445910(+)
chr1:116447210-116447810(+)
chr1:116449154-116449754(+)
chr1:116449722-116450322(+)
chr1:116450720-116451320(+)
chr1:116451253-116451853(+)
chr1:116451750-116452350(+)
chr1:116452733-116453333(+)
chr1:116453808-116454408(+)
chr1:116454540-116455140(+)
chr1:116455131-116455731(+)
chr1:116455923-116456523(+)
chr1:116457110-116457710(+)
chr1:116458243-116458843(+)
chr1:116461000-116461600(+)
chr1:116462720-116463320(+)
chr1:116464790-116465390(+)
chr1:116465318-116465918(+)
chr1:116465892-116466492(+)
chr1:116466651-116467251(+)
chr1:116467277-116467877(+)
chr1:116468015-116468615(+)
chr1:116470520-116471120(+)
chr1:116471378-116471978(+)
chr1:116472381-116472981(+)
chr1:116473571-116474171(+)
chr1:116476099-116476699(+)
chr1:116476810-116477410(+)
chr1:116477330-116477930(+)
chr1:116478090-116478690(+)
chr1:116478530-116479130(+)
chr1:116479491-116480091(+)
chr1:116480500-116481100(+)
chr1:116481070-116481670(+)
chr1:116481920-116482520(+)
chr1:116483951-116484551(+)
chr1:116484741-116485341(+)
chr1:116485490-116486090(+)
chr1:116487478-116488078(+)
chr1:116488638-116489238(+)
chr1:116489850-116490450(+)
chr1:116490629-116491229(+)
chr1:116491706-116492306(+)
chr1:116493895-116494495(+)
chr1:116495097-116495697(+)
chr1:116495687-116496287(+)
chr1:116497190-116497790(+)
chr1:116500698-116501298(+)
chr1:116501327-116501927(+)
chr1:116502346-116502946(+)
chr1:116503017-116503617(+)
chr1:116503713-116504313(+)
chr1:116504429-116505029(+)
chr1:116505450-116506050(+)
chr1:116510610-116511210(+)
chr1:116511531-116512131(+)
chr1:116511992-116512592(+)
chr1:116512434-116513034(+)
chr1:116512915-116513515(+)
chr1:116514914-116515514(+)
chr1:116515470-116516070(+)
chr1:116516150-116516750(+)
chr1:116518011-116518611(+)
chr1:116518532-116519132(+)
chr1:116519014-116519614(+)
chr1:116519597-116520197(+)
chr1:116520040-116520640(+)
chr1:116520592-116521192(+)
chr1:116521179-116521779(+)
chr1:116521941-116522541(+)
chr1:116522765-116523365(+)
chr1:116523865-116524465(+)
chr1:116524970-116525570(+)
chr1:116526072-116526672(+)
chr1:116529159-116529759(+)
chr1:116530542-116531142(+)
chr1:116532230-116532830(+)
chr1:116534263-116534863(+)
chr1:116535638-116536238(+)
chr1:116537550-116538150(+)
chr1:116540492-116541092(+)
chr1:116543730-116544330(+)
chr1:116544264-116544864(+)
chr1:116544685-116545285(+)
chr1:116545430-116546030(+)
chr1:116546222-116546822(+)
chr1:116548500-116549100(+)
chr1:116549071-116549671(+)
chr1:116549741-116550341(+)
chr1:116550370-116550970(+)
chr1:116551191-116551791(+)
chr1:116551623-116552223(+)
chr1:116552671-116553271(+)
chr1:116553180-116553780(+)
chr1:116553600-116554200(+)
chr1:116554130-116554730(+)
chr1:116555299-116555899(+)
chr1:116556224-116556824(+)
chr1:116556693-116557293(+)
chr1:116557550-116558150(+)
chr1:116558123-116558723(+)
chr1:116558902-116559502(+)
chr1:116559470-116560070(+)
chr1:116560061-116560661(+)
chr1:116560520-116561120(+)
chr1:116560930-116561530(+)
chr1:116562176-116562776(+)
chr1:116563178-116563778(+)
chr1:116564330-116564930(+)
chr1:116565170-116565770(+)
chr1:116566573-116567173(+)
chr1:116567060-116567660(+)
chr1:116567860-116568460(+)
chr1:116569146-116569746(+)
chr1:116569890-116570490(+)
chr1:116571240-116571840(+)
chr1:116571738-116572338(+)
chr1:116572550-116573150(+)
chr1:116573914-116574514(+)
chr1:116575214-116575814(+)
chr1:116575785-116576385(+)
chr1:116576240-116576840(+)
chr1:116576890-116577490(+)
chr1:116577570-116578170(+)
chr1:116578724-116579324(+)
chr1:116579950-116580550(+)
chr1:116580437-116581037(+)
chr1:116581050-116581650(+)
chr1:116581660-116582260(+)
chr1:116582365-116582965(+)
chr1:116583443-116584043(+)
chr1:116583928-116584528(+)
chr1:116584800-116585400(+)
chr1:116585605-116586205(+)
chr1:116586636-116587236(+)
chr1:116587510-116588110(+)
chr1:116588870-116589470(+)
chr1:116589380-116589980(+)
chr1:116589890-116590490(+)
chr1:116590630-116591230(+)
chr1:116591270-116591870(+)
chr1:116591910-116592510(+)
chr1:116592990-116593590(+)
chr1:116593610-116594210(+)
chr1:116594025-116594625(+)
chr1:116601690-116602290(+)
chr1:116602752-116603352(+)
chr1:116603219-116603819(+)
chr1:116603716-116604316(+)
chr1:116604717-116605317(+)
chr1:116605245-116605845(+)
chr1:116605870-116606470(+)
chr1:116606668-116607268(+)
chr1:116607128-116607728(+)
chr1:116607670-116608270(+)
chr1:116608699-116609299(+)
chr1:116609904-116610504(+)
chr1:116610783-116611383(+)
chr1:116611410-116612010(+)
chr1:116615250-116615850(+)
chr1:116615651-116616251(+)
chr1:116616430-116617030(+)
chr1:116617310-116617910(+)
chr1:116618499-116619099(+)
chr1:116619344-116619944(+)
chr1:116620138-116620738(+)
chr1:116621140-116621740(+)
chr1:116622873-116623473(+)
chr1:116625060-116625660(+)
chr1:116626320-116626920(+)
chr1:116627070-116627670(+)
chr1:116627590-116628190(+)
chr1:116632290-116632890(+)
chr1:116634030-116634630(+)
chr1:116634691-116635291(+)
chr1:116635436-116636036(+)
chr1:116638542-116639142(+)
chr1:116639360-116639960(+)
chr1:116640136-116640736(+)
chr1:116640795-116641395(+)
chr1:116641570-116642170(+)
chr1:116641994-116642594(+)
chr1:116642457-116643057(+)
chr1:116643537-116644137(+)
chr1:116644040-116644640(+)
chr1:116645010-116645610(+)
chr1:116645710-116646310(+)
chr1:116646297-116646897(+)
chr1:116647134-116647734(+)
chr1:116647542-116648142(+)
chr1:116648726-116649326(+)
chr1:116649137-116649737(+)
chr1:116649883-116650483(+)
chr1:116651121-116651721(+)
chr1:116652143-116652743(+)
chr1:116652683-116653283(+)
chr1:116653116-116653716(+)
chr1:116653694-116654294(+)
chr1:116654099-116654699(+)
chr1:116654570-116655170(+)
chr1:116654988-116655588(+)
chr1:116655590-116656190(+)
chr1:116656142-116656742(+)
chr1:116656980-116657580(+)
chr1:116657390-116657990(+)
chr1:116657961-116658561(+)
chr1:116658491-116659091(+)
chr1:116659156-116659756(+)
chr1:116659994-116660594(+)
chr1:116660500-116661100(+)
chr1:116660981-116661581(+)
chr1:116661689-116662289(+)
chr1:116662406-116663006(+)
chr1:116663230-116663830(+)
chr1:116663908-116664508(+)
chr1:116664742-116665342(+)
chr1:116665423-116666023(+)
chr1:116665886-116666486(+)
chr1:116666389-116666989(+)
chr1:116667062-116667662(+)
chr1:116667715-116668315(+)
chr1:116668265-116668865(+)
chr1:116668768-116669368(+)
chr1:116669624-116670224(+)
chr1:116670359-116670959(+)
chr1:116671140-116671740(+)
chr1:116671715-116672315(+)
chr1:116672134-116672734(+)
chr1:116672912-116673512(+)
chr1:116673605-116674205(+)
chr1:116674456-116675056(+)
chr1:116675231-116675831(+)
chr1:116675910-116676510(+)
chr1:116676650-116677250(+)
chr1:116680845-116681445(+)
chr1:116681538-116682138(+)
chr1:116682084-116682684(+)
chr1:116682990-116683590(+)
chr1:116684585-116685185(+)
chr1:116685150-116685750(+)
chr1:116685970-116686570(+)
chr1:116686714-116687314(+)
chr1:116687410-116688010(+)
chr1:116687925-116688525(+)
chr1:116688430-116689030(+)
chr1:116689057-116689657(+)
chr1:116689825-116690425(+)
chr1:116690417-116691017(+)
chr1:116691036-116691636(+)
chr1:116691860-116692460(+)
chr1:116692537-116693137(+)
chr1:116692980-116693580(+)
chr1:116693582-116694182(+)
chr1:116694113-116694713(+)
chr1:116694557-116695157(+)
chr1:116695192-116695792(+)
chr1:116695629-116696229(+)
chr1:116696098-116696698(+)
chr1:116696558-116697158(+)
chr1:116696965-116697565(+)
chr1:116697511-116698111(+)
chr1:116697948-116698548(+)
chr1:116698638-116699238(+)
chr1:116699712-116700312(+)
chr1:116700335-116700935(+)
chr1:116701050-116701650(+)
chr1:116701698-116702298(+)
chr1:116702130-116702730(+)
chr1:116703150-116703750(+)
chr1:116703970-116704570(+)
chr1:116704397-116704997(+)
chr1:116704810-116705410(+)
chr1:116705470-116706070(+)
chr1:116706178-116706778(+)
chr1:116706620-116707220(+)
chr1:116707120-116707720(+)
chr1:116708084-116708684(+)
chr1:116708675-116709275(+)
chr1:116709101-116709701(+)
chr1:116709525-116710125(+)
chr1:116709930-116710530(+)
chr1:116710406-116711006(+)
chr1:116710839-116711439(+)
chr1:116711422-116712022(+)
chr1:116712129-116712729(+)
chr1:116712717-116713317(+)
chr1:116713443-116714043(+)
chr1:116714200-116714800(+)
chr1:116715195-116715795(+)
chr1:116715770-116716370(+)
chr1:116716871-116717471(+)
chr1:116717636-116718236(+)
chr1:116718171-116718771(+)
chr1:116718838-116719438(+)
chr1:116719360-116719960(+)
chr1:116719831-116720431(+)
chr1:116720510-116721110(+)
chr1:116720922-116721522(+)
chr1:116721369-116721969(+)
chr1:116722012-116722612(+)
chr1:116722465-116723065(+)
chr1:116723150-116723750(+)
chr1:116723650-116724250(+)
chr1:116724709-116725309(+)
chr1:116725830-116726430(+)
chr1:116726480-116727080(+)
chr1:116727807-116728407(+)
chr1:116728325-116728925(+)
chr1:116729610-116730210(+)
chr1:116730110-116730710(+)
chr1:116731985-116732585(+)
chr1:116732430-116733030(+)
chr1:116732890-116733490(+)
chr1:116733293-116733893(+)
chr1:116734070-116734670(+)
chr1:116734630-116735230(+)
chr1:116735230-116735830(+)
chr1:116736081-116736681(+)
chr1:116736710-116737310(+)
chr1:116737368-116737968(+)
chr1:116737957-116738557(+)
chr1:116738890-116739490(+)
chr1:116739900-116740500(+)
chr1:116740370-116740970(+)
chr1:116740792-116741392(+)
chr1:116741830-116742430(+)
chr1:116742358-116742958(+)
chr1:116742830-116743430(+)
chr1:116743472-116744072(+)
chr1:116743980-116744580(+)
chr1:116744385-116744985(+)
chr1:116745010-116745610(+)
chr1:116745694-116746294(+)
chr1:116746442-116747042(+)
chr1:116747200-116747800(+)
chr1:116747810-116748410(+)
chr1:116748593-116749193(+)
chr1:116749668-116750268(+)
chr1:116750110-116750710(+)
chr1:116750605-116751205(+)
chr1:116751090-116751690(+)
chr1:116751550-116752150(+)
chr1:116752093-116752693(+)
chr1:116752630-116753230(+)
chr1:116753134-116753734(+)
chr1:116753793-116754393(+)
chr1:116754680-116755280(+)
chr1:116755724-116756324(+)
chr1:116759130-116759730(+)
chr1:116759784-116760384(+)
chr1:116760650-116761250(+)
chr1:116761475-116762075(+)
chr1:116762065-116762665(+)
chr1:116762603-116763203(+)
chr1:116763104-116763704(+)
chr1:116764269-116764869(+)
chr1:116765033-116765633(+)
chr1:116766589-116767189(+)
chr1:116767135-116767735(+)
chr1:116767745-116768345(+)
chr1:116768630-116769230(+)
chr1:116769260-116769860(+)
chr1:116769959-116770559(+)
chr1:116771102-116771702(+)
chr1:116772370-116772970(+)
chr1:116772820-116773420(+)
chr1:116773251-116773851(+)
chr1:116774278-116774878(+)
chr1:116774892-116775492(+)
chr1:116775486-116776086(+)
chr1:116776023-116776623(+)
chr1:116777040-116777640(+)
chr1:116777638-116778238(+)
chr1:116779740-116780340(+)
chr1:116782023-116782623(+)
chr1:116782455-116783055(+)
chr1:116782950-116783550(+)
chr1:116784385-116784985(+)
chr1:116785201-116785801(+)
chr1:116785796-116786396(+)
chr1:116786243-116786843(+)
chr1:116787495-116788095(+)
chr1:116788780-116789380(+)
chr1:116790150-116790750(+)
chr1:116794752-116795352(+)
chr1:116795317-116795917(+)
chr1:116796409-116797009(+)
chr1:116796933-116797533(+)
chr1:116797359-116797959(+)
chr1:116798142-116798742(+)
chr1:116798774-116799374(+)
chr1:116799391-116799991(+)
chr1:116799803-116800403(+)
chr1:116801355-116801955(+)
chr1:116802145-116802745(+)
chr1:116802653-116803253(+)
chr1:116803179-116803779(+)
chr1:116803744-116804344(+)
chr1:116804430-116805030(+)
chr1:116804972-116805572(+)
chr1:116805504-116806104(+)
chr1:116805917-116806517(+)
chr1:116806437-116807037(+)
chr1:116807181-116807781(+)
chr1:116807990-116808590(+)
chr1:116808501-116809101(+)
chr1:116809300-116809900(+)
chr1:116809972-116810572(+)
chr1:116810695-116811295(+)
chr1:116811420-116812020(+)
chr1:116812340-116812940(+)
chr1:116812982-116813582(+)
chr1:116813715-116814315(+)
chr1:116814300-116814900(+)
chr1:116815230-116815830(+)
chr1:116815926-116816526(+)
chr1:116816430-116817030(+)
chr1:116817000-116817600(+)
chr1:116817632-116818232(+)
chr1:116818070-116818670(+)
chr1:116818648-116819248(+)
chr1:116819561-116820161(+)
chr1:116820170-116820770(+)
chr1:116820796-116821396(+)
chr1:116821356-116821956(+)
chr1:116821810-116822410(+)
chr1:116822230-116822830(+)
chr1:116822990-116823590(+)
chr1:116825170-116825770(+)
chr1:116826370-116826970(+)
chr1:116827377-116827977(+)
chr1:116828312-116828912(+)
chr1:116829047-116829647(+)
chr1:116829742-116830342(+)
chr1:116830173-116830773(+)
chr1:116830759-116831359(+)
chr1:116831700-116832300(+)
chr1:116832201-116832801(+)
chr1:116832806-116833406(+)
chr1:116833559-116834159(+)
chr1:116834550-116835150(+)
chr1:116835262-116835862(+)
chr1:116835770-116836370(+)
chr1:116836330-116836930(+)
chr1:116836980-116837580(+)
chr1:116837420-116838020(+)
chr1:116838100-116838700(+)
chr1:116838610-116839210(+)
chr1:116839245-116839845(+)
chr1:116839980-116840580(+)
chr1:116840390-116840990(+)
chr1:116841252-116841852(+)
chr1:116841914-116842514(+)
chr1:116842830-116843430(+)
chr1:116843783-116844383(+)
chr1:116844340-116844940(+)
chr1:116844757-116845357(+)
chr1:116845184-116845784(+)
chr1:116845645-116846245(+)
chr1:116846270-116846870(+)
chr1:116847070-116847670(+)
chr1:116848020-116848620(+)
chr1:116848431-116849031(+)
chr1:116849325-116849925(+)
chr1:116849982-116850582(+)
chr1:116851798-116852398(+)
chr1:116852742-116853342(+)
chr1:116853380-116853980(+)
chr1:116854421-116855021(+)
chr1:116854877-116855477(+)
chr1:116855784-116856384(+)
chr1:116856630-116857230(+)
chr1:116857041-116857641(+)
chr1:116858178-116858778(+)
chr1:116858926-116859526(+)
chr1:116859930-116860530(+)
chr1:116860510-116861110(+)
chr1:116861441-116862041(+)
chr1:116861900-116862500(+)
chr1:116862750-116863350(+)
chr1:116863422-116864022(+)
chr1:116864291-116864891(+)
chr1:116864786-116865386(+)
chr1:116865516-116866116(+)
chr1:116866046-116866646(+)
chr1:116867044-116867644(+)
chr1:116867536-116868136(+)
chr1:116868401-116869001(+)
chr1:116869005-116869605(+)
chr1:116871005-116871605(+)
chr1:116871510-116872110(+)
chr1:116872073-116872673(+)
chr1:116872736-116873336(+)
chr1:116873318-116873918(+)
chr1:116873888-116874488(+)
chr1:116874323-116874923(+)
chr1:116874912-116875512(+)
chr1:116875815-116876415(+)
chr1:116876579-116877179(+)
chr1:116877486-116878086(+)
chr1:116878289-116878889(+)
chr1:116878802-116879402(+)
chr1:116879850-116880450(+)
chr1:116880330-116880930(+)
chr1:116880969-116881569(+)
chr1:116881750-116882350(+)
chr1:116882390-116882990(+)
chr1:116883272-116883872(+)
chr1:116884260-116884860(+)
chr1:116884750-116885350(+)
chr1:116885295-116885895(+)
chr1:116886110-116886710(+)
chr1:116886820-116887420(+)
chr1:116887516-116888116(+)
chr1:116888375-116888975(+)
chr1:116888825-116889425(+)
chr1:116889545-116890145(+)
chr1:116890191-116890791(+)
chr1:116892797-116893397(+)
chr1:116894909-116895509(+)
chr1:116895694-116896294(+)
chr1:116896885-116897485(+)
chr1:116897380-116897980(+)
chr1:116899160-116899760(+)
chr1:116899949-116900549(+)
chr1:116900560-116901160(+)
chr1:116901607-116902207(+)
chr1:116902363-116902963(+)
chr1:116902829-116903429(+)
chr1:116903291-116903891(+)
chr1:116904364-116904964(+)
chr1:116904946-116905546(+)
chr1:116905370-116905970(+)
chr1:116906070-116906670(+)
chr1:116906830-116907430(+)
chr1:116907372-116907972(+)
chr1:116907864-116908464(+)
chr1:116908389-116908989(+)
chr1:116909182-116909782(+)
chr1:116909928-116910528(+)
chr1:116910721-116911321(+)
chr1:116911315-116911915(+)
chr1:116911756-116912356(+)
chr1:116912290-116912890(+)
chr1:116912720-116913320(+)
chr1:116913573-116914173(+)
chr1:116914059-116914659(+)
chr1:116914664-116915264(+)
chr1:116915405-116916005(+)
chr1:116915989-116916589(+)
chr1:116916426-116917026(+)
chr1:116916829-116917429(+)
chr1:116917370-116917970(+)
chr1:116918121-116918721(+)
chr1:116918833-116919433(+)
chr1:116919376-116919976(+)
chr1:116920257-116920857(+)
chr1:116920759-116921359(+)
chr1:116921734-116922334(+)
chr1:116922182-116922782(+)
chr1:116922669-116923269(+)
chr1:116923315-116923915(+)
chr1:116923996-116924596(+)
chr1:116924813-116925413(+)
chr1:116925356-116925956(+)
chr1:116925973-116926573(+)
chr1:116926763-116927363(+)
chr1:116927490-116928090(+)
chr1:116928010-116928610(+)
chr1:116928683-116929283(+)
chr1:116929605-116930205(+)
chr1:116930090-116930690(+)
chr1:116930587-116931187(+)
chr1:116931035-116931635(+)
chr1:116931614-116932214(+)
chr1:116932660-116933260(+)
chr1:116933250-116933850(+)
chr1:116933684-116934284(+)
chr1:116934250-116934850(+)
chr1:116934670-116935270(+)
chr1:116935175-116935775(+)
chr1:116935593-116936193(+)
chr1:116936223-116936823(+)
chr1:116936915-116937515(+)
chr1:116937590-116938190(+)
chr1:116938450-116939050(+)
chr1:116939281-116939881(+)
chr1:116939868-116940468(+)
chr1:116940290-116940890(+)
chr1:116940990-116941590(+)
chr1:116941430-116942030(+)
chr1:116941856-116942456(+)
chr1:116942494-116943094(+)
chr1:116943095-116943695(+)
chr1:116943514-116944114(+)
chr1:116944215-116944815(+)
chr1:116944801-116945401(+)
chr1:116945250-116945850(+)
chr1:116945947-116946547(+)
chr1:116946350-116946950(+)
chr1:116946855-116947455(+)
chr1:116947276-116947876(+)
chr1:116947765-116948365(+)
chr1:116948307-116948907(+)
chr1:116948786-116949386(+)
chr1:116949207-116949807(+)
chr1:116949617-116950217(+)
chr1:116950168-116950768(+)
chr1:116950733-116951333(+)
chr1:116951314-116951914(+)
chr1:116951720-116952320(+)
chr1:116952306-116952906(+)
chr1:116952870-116953470(+)
chr1:116953594-116954194(+)
chr1:116954294-116954894(+)
chr1:116954700-116955300(+)
chr1:116955299-116955899(+)
chr1:116955981-116956581(+)
chr1:116956850-116957450(+)
chr1:116957509-116958109(+)
chr1:116958239-116958839(+)
chr1:116958644-116959244(+)
chr1:116959153-116959753(+)
chr1:116959947-116960547(+)
chr1:116960565-116961165(+)
chr1:116960991-116961591(+)
chr1:116961956-116962556(+)
chr1:116962985-116963585(+)
chr1:116963474-116964074(+)
chr1:116965080-116965680(+)
chr1:116965597-116966197(+)
chr1:116966364-116966964(+)
chr1:116967260-116967860(+)
chr1:116968490-116969090(+)
chr1:116968993-116969593(+)
chr1:116970410-116971010(+)
chr1:116971105-116971705(+)
chr1:116971670-116972270(+)
chr1:116972410-116973010(+)
chr1:116973360-116973960(+)
chr1:116973910-116974510(+)
chr1:116974459-116975059(+)
chr1:116975323-116975923(+)
chr1:116975930-116976530(+)
chr1:116976652-116977252(+)
chr1:116977500-116978100(+)
chr1:116978543-116979143(+)
chr1:116979078-116979678(+)
chr1:116979753-116980353(+)
chr1:116980730-116981330(+)
chr1:116981343-116981943(+)
chr1:116981810-116982410(+)
chr1:116982227-116982827(+)
chr1:116983254-116983854(+)
chr1:116985130-116985730(+)
chr1:116985830-116986430(+)
chr1:116986730-116987330(+)
chr1:116987170-116987770(+)
chr1:116987620-116988220(+)
chr1:116988030-116988630(+)
chr1:116989085-116989685(+)
chr1:116989690-116990290(+)
chr1:116991296-116991896(+)
chr1:116992010-116992610(+)
chr1:116992710-116993310(+)
chr1:116993500-116994100(+)
chr1:116994317-116994917(+)
chr1:116996092-116996692(+)
chr1:116996515-116997115(+)
chr1:116997262-116997862(+)
chr1:116997850-116998450(+)
chr1:116998735-116999335(+)
chr1:116999830-117000430(+)
chr1:117000486-117001086(+)
chr1:117001245-117001845(+)
chr1:117002150-117002750(+)
chr1:117002836-117003436(+)
chr1:117003541-117004141(+)
chr1:117004170-117004770(+)
chr1:117004620-117005220(+)
chr1:117005351-117005951(+)
chr1:117005802-117006402(+)
chr1:117006248-117006848(+)
chr1:117006750-117007350(+)
chr1:117007680-117008280(+)
chr1:117008613-117009213(+)
chr1:117009280-117009880(+)
chr1:117009802-117010402(+)
chr1:117010776-117011376(+)
chr1:117012304-117012904(+)
chr1:117012830-117013430(+)
chr1:117013390-117013990(+)
chr1:117013895-117014495(+)
chr1:117014525-117015125(+)
chr1:117015031-117015631(+)
chr1:117015584-117016184(+)
chr1:117016337-117016937(+)
chr1:117017250-117017850(+)
chr1:117017744-117018344(+)
chr1:117018262-117018862(+)
chr1:117018901-117019501(+)
chr1:117019968-117020568(+)
chr1:117020507-117021107(+)
chr1:117021209-117021809(+)
chr1:117022292-117022892(+)
chr1:117023209-117023809(+)
chr1:117023850-117024450(+)
chr1:117024418-117025018(+)
chr1:117024920-117025520(+)
chr1:117025530-117026130(+)
chr1:117026114-117026714(+)
chr1:117026533-117027133(+)
chr1:117027275-117027875(+)
chr1:117027724-117028324(+)
chr1:117028513-117029113(+)
chr1:117028963-117029563(+)
chr1:117029556-117030156(+)
chr1:117030105-117030705(+)
chr1:117030587-117031187(+)
chr1:117031272-117031872(+)
chr1:117031826-117032426(+)
chr1:117032528-117033128(+)
chr1:117033239-117033839(+)
chr1:117033863-117034463(+)
chr1:117034414-117035014(+)
chr1:117034888-117035488(+)
chr1:117035290-117035890(+)
chr1:117035732-117036332(+)
chr1:117036321-117036921(+)
chr1:117036859-117037459(+)
chr1:117037296-117037896(+)
chr1:117038016-117038616(+)
chr1:117038915-117039515(+)
chr1:117039730-117040330(+)
chr1:117040164-117040764(+)
chr1:117040865-117041465(+)
chr1:117041531-117042131(+)
chr1:117041970-117042570(+)
chr1:117042600-117043200(+)
chr1:117043050-117043650(+)
chr1:117043580-117044180(+)
chr1:117043997-117044597(+)
chr1:117044660-117045260(+)
chr1:117045378-117045978(+)
chr1:117046384-117046984(+)
chr1:117046922-117047522(+)
chr1:117047470-117048070(+)
chr1:117048670-117049270(+)
chr1:117049270-117049870(+)
chr1:117050552-117051152(+)
chr1:117050959-117051559(+)
chr1:117051628-117052228(+)
chr1:117052863-117053463(+)
chr1:117053330-117053930(+)
chr1:117053910-117054510(+)
chr1:117054523-117055123(+)
chr1:117055310-117055910(+)
chr1:117055842-117056442(+)
chr1:117056460-117057060(+)
chr1:117057566-117058166(+)
chr1:117058190-117058790(+)
chr1:117059168-117059768(+)
chr1:117059880-117060480(+)
chr1:117060570-117061170(+)
chr1:117061230-117061830(+)
chr1:117061750-117062350(+)
chr1:117062535-117063135(+)
chr1:117063700-117064300(+)
chr1:117064642-117065242(+)
chr1:117065138-117065738(+)
chr1:117065950-117066550(+)
chr1:117066734-117067334(+)
chr1:117067390-117067990(+)
chr1:117068030-117068630(+)
chr1:117070300-117070900(+)
chr1:117070840-117071440(+)
chr1:117071810-117072410(+)
chr1:117072745-117073345(+)
chr1:117073250-117073850(+)
chr1:117073720-117074320(+)
chr1:117074512-117075112(+)
chr1:117075342-117075942(+)
chr1:117076010-117076610(+)
chr1:117076793-117077393(+)
chr1:117077675-117078275(+)
chr1:117078281-117078881(+)
chr1:117078895-117079495(+)
chr1:117079500-117080100(+)
chr1:117079961-117080561(+)
chr1:117080592-117081192(+)
chr1:117081099-117081699(+)
chr1:117081539-117082139(+)
chr1:117082030-117082630(+)
chr1:117082691-117083291(+)
chr1:117083490-117084090(+)
chr1:117084110-117084710(+)
chr1:117084570-117085170(+)
chr1:117085286-117085886(+)
chr1:117086060-117086660(+)
chr1:117087057-117087657(+)
chr1:117087680-117088280(+)
chr1:117089150-117089750(+)
chr1:117089600-117090200(+)
chr1:117091573-117092173(+)
chr1:117092530-117093130(+)
chr1:117093630-117094230(+)
chr1:117094110-117094710(+)
chr1:117094590-117095190(+)
chr1:117095918-117096518(+)
chr1:117096835-117097435(+)
chr1:117097546-117098146(+)
chr1:117098245-117098845(+)
chr1:117099111-117099711(+)
chr1:117100170-117100770(+)
chr1:117100659-117101259(+)
chr1:117101090-117101690(+)
chr1:117101812-117102412(+)
chr1:117102580-117103180(+)
chr1:117103239-117103839(+)
chr1:117104075-117104675(+)
chr1:117104881-117105481(+)
chr1:117106155-117106755(+)
chr1:117106990-117107590(+)
chr1:117108300-117108900(+)
chr1:117108878-117109478(+)
chr1:117111221-117111821(+)
chr1:117111808-117112408(+)
chr1:117112318-117112918(+)
chr1:117112854-117113454(+)
chr1:117113388-117113988(+)
chr1:117113896-117114496(+)
chr1:117114744-117115344(+)
chr1:117115385-117115985(+)
chr1:117116118-117116718(+)
chr1:117116736-117117336(+)
chr1:117117149-117117749(+)
chr1:117117792-117118392(+)
chr1:117118405-117119005(+)
chr1:117119378-117119978(+)
chr1:117119880-117120480(+)
chr1:117120350-117120950(+)
chr1:117121103-117121703(+)
chr1:117121875-117122475(+)
chr1:117122500-117123100(+)
chr1:117123207-117123807(+)
chr1:117123668-117124268(+)
chr1:117124732-117125332(+)
chr1:117125466-117126066(+)
chr1:117128386-117128986(+)
chr1:117129347-117129947(+)
chr1:117130482-117131082(+)
chr1:117131153-117131753(+)
chr1:117131815-117132415(+)
chr1:117132390-117132990(+)
chr1:117133021-117133621(+)
chr1:117133702-117134302(+)
chr1:117134135-117134735(+)
chr1:117134664-117135264(+)
chr1:117135440-117136040(+)
chr1:117135845-117136445(+)
chr1:117136454-117137054(+)
chr1:117137394-117137994(+)
chr1:117137947-117138547(+)
chr1:117138705-117139305(+)
chr1:117139367-117139967(+)
chr1:117139917-117140517(+)
chr1:117140505-117141105(+)
chr1:117141159-117141759(+)
chr1:117141930-117142530(+)
chr1:117142836-117143436(+)
chr1:117143540-117144140(+)
chr1:117144182-117144782(+)
chr1:117144590-117145190(+)
chr1:117145100-117145700(+)
chr1:117145645-117146245(+)
chr1:117146080-117146680(+)
chr1:117146916-117147516(+)
chr1:117147793-117148393(+)
chr1:117148559-117149159(+)
chr1:117149180-117149780(+)
chr1:117149965-117150565(+)
chr1:117150537-117151137(+)
chr1:117151042-117151642(+)
chr1:117151541-117152141(+)
chr1:117152339-117152939(+)
chr1:117152810-117153410(+)
chr1:117153225-117153825(+)
chr1:117154233-117154833(+)
chr1:117154910-117155510(+)
chr1:117155326-117155926(+)
chr1:117156365-117156965(+)
chr1:117157195-117157795(+)
chr1:117158215-117158815(+)
chr1:117159015-117159615(+)
chr1:117159830-117160430(+)
chr1:117160340-117160940(+)
chr1:117161603-117162203(+)
chr1:117162010-117162610(+)
chr1:117162778-117163378(+)
chr1:117163660-117164260(+)
chr1:117164325-117164925(+)
chr1:117164735-117165335(+)
chr1:117165190-117165790(+)
chr1:117165762-117166362(+)
chr1:117166510-117167110(+)
chr1:117167145-117167745(+)
chr1:117167643-117168243(+)
chr1:117168285-117168885(+)
chr1:117169677-117170277(+)
chr1:117170450-117171050(+)
chr1:117171085-117171685(+)
chr1:117172014-117172614(+)
chr1:117172511-117173111(+)
chr1:117173020-117173620(+)
chr1:117174089-117174689(+)
chr1:117175024-117175624(+)
chr1:117175490-117176090(+)
chr1:117175930-117176530(+)
chr1:117177420-117178020(+)
chr1:117178192-117178792(+)
chr1:117178644-117179244(+)
chr1:117179255-117179855(+)
chr1:117179810-117180410(+)
chr1:117180271-117180871(+)
chr1:117181062-117181662(+)
chr1:117181730-117182330(+)
chr1:117182950-117183550(+)
chr1:117184039-117184639(+)
chr1:117184761-117185361(+)
chr1:117185235-117185835(+)
chr1:117185849-117186449(+)
chr1:117186599-117187199(+)
chr1:117187845-117188445(+)
chr1:117188741-117189341(+)
chr1:117189263-117189863(+)
chr1:117189704-117190304(+)
chr1:117190118-117190718(+)
chr1:117190779-117191379(+)
chr1:117191498-117192098(+)
chr1:117192199-117192799(+)
chr1:117192943-117193543(+)
chr1:117193424-117194024(+)
chr1:117193830-117194430(+)
chr1:117194470-117195070(+)
chr1:117195379-117195979(+)
chr1:117196032-117196632(+)
chr1:117196820-117197420(+)
chr1:117197364-117197964(+)
chr1:117197875-117198475(+)
chr1:117198770-117199370(+)
chr1:117199740-117200340(+)
chr1:117200418-117201018(+)
chr1:117201040-117201640(+)
chr1:117202360-117202960(+)
chr1:117202930-117203530(+)
chr1:117203551-117204151(+)
chr1:117204113-117204713(+)
chr1:117204959-117205559(+)
chr1:117205912-117206512(+)
chr1:117206459-117207059(+)
chr1:117206977-117207577(+)
chr1:117207492-117208092(+)
chr1:117207953-117208553(+)
chr1:117208760-117209360(+)
chr1:117209259-117209859(+)
chr1:117210015-117210615(+)
chr1:117210947-117211547(+)
chr1:117211691-117212291(+)
chr1:117212400-117213000(+)
chr1:117213210-117213810(+)
chr1:117213851-117214451(+)
chr1:117214436-117215036(+)
chr1:117215114-117215714(+)
chr1:117216116-117216716(+)
chr1:117216553-117217153(+)
chr1:117217282-117217882(+)
chr1:117218230-117218830(+)
chr1:117219150-117219750(+)
chr1:117219969-117220569(+)
chr1:117220460-117221060(+)
chr1:117220866-117221466(+)
chr1:117221718-117222318(+)
chr1:117222380-117222980(+)
chr1:117223276-117223876(+)
chr1:117223958-117224558(+)
chr1:117224470-117225070(+)
chr1:117225228-117225828(+)
chr1:117226370-117226970(+)
chr1:117226923-117227523(+)
chr1:117227750-117228350(+)
chr1:117228190-117228790(+)
chr1:117228619-117229219(+)
chr1:117229163-117229763(+)
chr1:117229730-117230330(+)
chr1:117230163-117230763(+)
chr1:117230610-117231210(+)
chr1:117231569-117232169(+)
chr1:117232300-117232900(+)
chr1:117232943-117233543(+)
chr1:117233425-117234025(+)
chr1:117234082-117234682(+)
chr1:117234585-117235185(+)
chr1:117235365-117235965(+)
chr1:117236340-117236940(+)
chr1:117237006-117237606(+)
chr1:117237800-117238400(+)
chr1:117238545-117239145(+)
chr1:117239187-117239787(+)
chr1:117239596-117240196(+)
chr1:117240326-117240926(+)
chr1:117241450-117242050(+)
chr1:117242132-117242732(+)
chr1:117244742-117245342(+)
chr1:117245330-117245930(+)
chr1:117246190-117246790(+)
chr1:117246895-117247495(+)
chr1:117248030-117248630(+)
chr1:117248599-117249199(+)
chr1:117249359-117249959(+)
chr1:117249798-117250398(+)
chr1:117250536-117251136(+)
chr1:117251019-117251619(+)
chr1:117251655-117252255(+)
chr1:117252264-117252864(+)
chr1:117253248-117253848(+)
chr1:117253787-117254387(+)
chr1:117254460-117255060(+)
chr1:117255005-117255605(+)
chr1:117255730-117256330(+)
chr1:117256348-117256948(+)
chr1:117257054-117257654(+)
chr1:117258920-117259520(+)
chr1:117259837-117260437(+)
chr1:117262505-117263105(+)
chr1:117263017-117263617(+)
chr1:117263570-117264170(+)
chr1:117264094-117264694(+)
chr1:117264911-117265511(+)
chr1:117265462-117266062(+)
chr1:117265963-117266563(+)
chr1:117266480-117267080(+)
chr1:117267259-117267859(+)
chr1:117267695-117268295(+)
chr1:117268308-117268908(+)
chr1:117268850-117269450(+)
chr1:117269525-117270125(+)
chr1:117270026-117270626(+)
chr1:117270570-117271170(+)
chr1:117271085-117271685(+)
chr1:117271550-117272150(+)
chr1:117272090-117272690(+)
chr1:117272710-117273310(+)
chr1:117273386-117273986(+)
chr1:117274115-117274715(+)
chr1:117274970-117275570(+)
chr1:117275397-117275997(+)
chr1:117276306-117276906(+)
chr1:117277010-117277610(+)
chr1:117277630-117278230(+)
chr1:117278075-117278675(+)
chr1:117278490-117279090(+)
chr1:117279121-117279721(+)
chr1:117279807-117280407(+)
chr1:117280470-117281070(+)
chr1:117281299-117281899(+)
chr1:117281790-117282390(+)
chr1:117282208-117282808(+)
chr1:117283236-117283836(+)
chr1:117283996-117284596(+)
chr1:117284683-117285283(+)
chr1:117285410-117286010(+)
chr1:117286091-117286691(+)
chr1:117286940-117287540(+)
chr1:117287610-117288210(+)
chr1:117288430-117289030(+)
chr1:117289090-117289690(+)
chr1:117289560-117290160(+)
chr1:117290225-117290825(+)
chr1:117290939-117291539(+)
chr1:117291679-117292279(+)
chr1:117292360-117292960(+)
chr1:117293210-117293810(+)
chr1:117293946-117294546(+)
chr1:117295847-117296447(+)
chr1:117296708-117297308(+)
chr1:117297610-117298210(+)
chr1:117298186-117298786(+)
chr1:117298747-117299347(+)
chr1:117299191-117299791(+)
chr1:117299669-117300269(+)
chr1:117300250-117300850(+)
chr1:117300673-117301273(+)
chr1:117301410-117302010(+)
chr1:117302027-117302627(+)
chr1:117303016-117303616(+)
chr1:117303565-117304165(+)
chr1:117303990-117304590(+)
chr1:117304590-117305190(+)
chr1:117305297-117305897(+)
chr1:117305762-117306362(+)
chr1:117306572-117307172(+)
chr1:117307203-117307803(+)
chr1:117308026-117308626(+)
chr1:117308460-117309060(+)
chr1:117309500-117310100(+)
chr1:117310243-117310843(+)
chr1:117310748-117311348(+)
chr1:117311558-117312158(+)
chr1:117312196-117312796(+)
chr1:117312600-117313200(+)
chr1:117313157-117313757(+)
chr1:117313880-117314480(+)
chr1:117314671-117315271(+)
chr1:117315199-117315799(+)
chr1:117315730-117316330(+)
chr1:117316470-117317070(+)
chr1:117317727-117318327(+)
chr1:117318250-117318850(+)
chr1:117318850-117319450(+)
chr1:117320305-117320905(+)
chr1:117320980-117321580(+)
chr1:117323690-117324290(+)
chr1:117324430-117325030(+)
chr1:117325224-117325824(+)
chr1:117326075-117326675(+)
chr1:117326600-117327200(+)
chr1:117327120-117327720(+)
chr1:117327555-117328155(+)
chr1:117328441-117329041(+)
chr1:117334289-117334889(+)
chr1:117335570-117336170(+)
chr1:117336821-117337421(+)
chr1:117337352-117337952(+)
chr1:117338190-117338790(+)
chr1:117338741-117339341(+)
chr1:117339488-117340088(+)
chr1:117340360-117340960(+)
chr1:117341304-117341904(+)
chr1:117341793-117342393(+)
chr1:117342715-117343315(+)
chr1:117343262-117343862(+)
chr1:117343952-117344552(+)
chr1:117347233-117347833(+)
chr1:117347915-117348515(+)
chr1:117348752-117349352(+)
chr1:117349259-117349859(+)
chr1:117349873-117350473(+)
chr1:117350335-117350935(+)
chr1:117351007-117351607(+)
chr1:117352879-117353479(+)
chr1:117353995-117354595(+)
chr1:117354715-117355315(+)
chr1:117355930-117356530(+)
chr1:117357370-117357970(+)
chr1:117357877-117358477(+)
chr1:117358970-117359570(+)
chr1:117359520-117360120(+)
chr1:117360108-117360708(+)
chr1:117360960-117361560(+)
chr1:117361623-117362223(+)
chr1:117362339-117362939(+)
chr1:117362890-117363490(+)
chr1:117363520-117364120(+)
chr1:117364296-117364896(+)
chr1:117364800-117365400(+)
chr1:117365340-117365940(+)
chr1:117366133-117366733(+)
chr1:117366616-117367216(+)
chr1:117367142-117367742(+)
chr1:117367803-117368403(+)
chr1:117368314-117368914(+)
chr1:117368777-117369377(+)
chr1:117369332-117369932(+)
chr1:117369738-117370338(+)
chr1:117370341-117370941(+)
chr1:117370940-117371540(+)
chr1:117371510-117372110(+)
chr1:117372430-117373030(+)
chr1:117372867-117373467(+)
chr1:117373382-117373982(+)
chr1:117373950-117374550(+)
chr1:117374856-117375456(+)
chr1:117375573-117376173(+)
chr1:117376175-117376775(+)
chr1:117377103-117377703(+)
chr1:117377656-117378256(+)
chr1:117378570-117379170(+)
chr1:117379070-117379670(+)
chr1:117380480-117381080(+)
chr1:117383943-117384543(+)
chr1:117384428-117385028(+)
chr1:117385165-117385765(+)
chr1:117385908-117386508(+)
chr1:117386690-117387290(+)
chr1:117388630-117389230(+)
chr1:117389546-117390146(+)
chr1:117390247-117390847(+)
chr1:117390770-117391370(+)
chr1:117391481-117392081(+)
chr1:117392945-117393545(+)
chr1:117393980-117394580(+)
chr1:117394385-117394985(+)
chr1:117395449-117396049(+)
chr1:117396224-117396824(+)
chr1:117396983-117397583(+)
chr1:117397753-117398353(+)
chr1:117398400-117399000(+)
chr1:117398983-117399583(+)
chr1:117399610-117400210(+)
chr1:117400240-117400840(+)
chr1:117400670-117401270(+)
chr1:117401237-117401837(+)
chr1:117402491-117403091(+)
chr1:117403010-117403610(+)
chr1:117403618-117404218(+)
chr1:117404150-117404750(+)
chr1:117404670-117405270(+)
chr1:117405510-117406110(+)
chr1:117406169-117406769(+)
chr1:117406736-117407336(+)
chr1:117407280-117407880(+)
chr1:117407750-117408350(+)
chr1:117408330-117408930(+)
chr1:117409066-117409666(+)
chr1:117409730-117410330(+)
chr1:117410324-117410924(+)
chr1:117410893-117411493(+)
chr1:117411795-117412395(+)
chr1:117412819-117413419(+)
chr1:117413501-117414101(+)
chr1:117414270-117414870(+)
chr1:117414716-117415316(+)
chr1:117415250-117415850(+)
chr1:117415735-117416335(+)
chr1:117416427-117417027(+)
chr1:117417144-117417744(+)
chr1:117417574-117418174(+)
chr1:117417995-117418595(+)
chr1:117418490-117419090(+)
chr1:117418891-117419491(+)
chr1:117419883-117420483(+)
chr1:117420668-117421268(+)
chr1:117421522-117422122(+)
chr1:117421933-117422533(+)
chr1:117422353-117422953(+)
chr1:117423394-117423994(+)
chr1:117424513-117425113(+)
chr1:117425386-117425986(+)
chr1:117426024-117426624(+)
chr1:117426600-117427200(+)
chr1:117427770-117428370(+)
chr1:117428290-117428890(+)
chr1:117428947-117429547(+)
chr1:117429902-117430502(+)
chr1:117430626-117431226(+)
chr1:117431210-117431810(+)
chr1:117431950-117432550(+)
chr1:117432910-117433510(+)
chr1:117434180-117434780(+)
chr1:117434837-117435437(+)
chr1:117435489-117436089(+)
chr1:117436210-117436810(+)
chr1:117436810-117437410(+)
chr1:117437590-117438190(+)
chr1:117438050-117438650(+)
chr1:117438540-117439140(+)
chr1:117439060-117439660(+)
chr1:117439710-117440310(+)
chr1:117441561-117442161(+)
chr1:117442210-117442810(+)
chr1:117442790-117443390(+)
chr1:117443225-117443825(+)
chr1:117444729-117445329(+)
chr1:117445356-117445956(+)
chr1:117446010-117446610(+)
chr1:117446450-117447050(+)
chr1:117447262-117447862(+)
chr1:117447930-117448530(+)
chr1:117448570-117449170(+)
chr1:117449323-117449923(+)
chr1:117449862-117450462(+)
chr1:117450330-117450930(+)
chr1:117450810-117451410(+)
chr1:117451375-117451975(+)
chr1:117452237-117452837(+)
chr1:117452967-117453567(+)
chr1:117453483-117454083(+)
chr1:117454318-117454918(+)
chr1:117454943-117455543(+)
chr1:117455529-117456129(+)
chr1:117455952-117456552(+)
chr1:117456626-117457226(+)
chr1:117457262-117457862(+)
chr1:117457765-117458365(+)
chr1:117458321-117458921(+)
chr1:117459233-117459833(+)
chr1:117459718-117460318(+)
chr1:117460910-117461510(+)
chr1:117461521-117462121(+)
chr1:117462319-117462919(+)
chr1:117462811-117463411(+)
chr1:117463520-117464120(+)
chr1:117463988-117464588(+)
chr1:117464404-117465004(+)
chr1:117464820-117465420(+)
chr1:117465326-117465926(+)
chr1:117465888-117466488(+)
chr1:117466420-117467020(+)
chr1:117467100-117467700(+)
chr1:117467705-117468305(+)
chr1:117468648-117469248(+)
chr1:117469450-117470050(+)
chr1:117470090-117470690(+)
chr1:117470790-117471390(+)
chr1:117471263-117471863(+)
chr1:117471670-117472270(+)
chr1:117472519-117473119(+)
chr1:117473132-117473732(+)
chr1:117473837-117474437(+)
chr1:117474612-117475212(+)
chr1:117475170-117475770(+)
chr1:117476092-117476692(+)
chr1:117476690-117477290(+)
chr1:117477395-117477995(+)
chr1:117478850-117479450(+)
chr1:117479670-117480270(+)
chr1:117480860-117481460(+)
chr1:117481310-117481910(+)
chr1:117481824-117482424(+)
chr1:117482551-117483151(+)
chr1:117483522-117484122(+)
chr1:117484228-117484828(+)
chr1:117484853-117485453(+)
chr1:117485420-117486020(+)
chr1:117485923-117486523(+)
chr1:117486495-117487095(+)
chr1:117487047-117487647(+)
chr1:117487802-117488402(+)
chr1:117488480-117489080(+)
chr1:117489889-117490489(+)
chr1:117490640-117491240(+)
chr1:117491703-117492303(+)
chr1:117492254-117492854(+)
chr1:117493196-117493796(+)
chr1:117493607-117494207(+)
chr1:117494063-117494663(+)
chr1:117494630-117495230(+)
chr1:117495400-117496000(+)
chr1:117496024-117496624(+)
chr1:117496951-117497551(+)
chr1:117497550-117498150(+)
chr1:117498277-117498877(+)
chr1:117498874-117499474(+)
chr1:117499433-117500033(+)
chr1:117500246-117500846(+)
chr1:117501151-117501751(+)
chr1:117501766-117502366(+)
chr1:117502645-117503245(+)
chr1:117503190-117503790(+)
chr1:117503630-117504230(+)
chr1:117504162-117504762(+)
chr1:117505388-117505988(+)
chr1:117505810-117506410(+)
chr1:117506350-117506950(+)
chr1:117506770-117507370(+)
chr1:117507390-117507990(+)
chr1:117508110-117508710(+)
chr1:117508791-117509391(+)
chr1:117509315-117509915(+)
chr1:117510389-117510989(+)
chr1:117511030-117511630(+)
chr1:117511950-117512550(+)
chr1:117512934-117513534(+)
chr1:117513949-117514549(+)
chr1:117514501-117515101(+)
chr1:117515024-117515624(+)
chr1:117515690-117516290(+)
chr1:117516210-117516810(+)
chr1:117516630-117517230(+)
chr1:117517210-117517810(+)
chr1:117517910-117518510(+)
chr1:117523455-117524055(+)
chr1:117523938-117524538(+)
chr1:117524938-117525538(+)
chr1:117525653-117526253(+)
chr1:117526233-117526833(+)
chr1:117526758-117527358(+)
chr1:117527244-117527844(+)
chr1:117528270-117528870(+)
chr1:117529038-117529638(+)
chr1:117529692-117530292(+)
chr1:117530240-117530840(+)
chr1:117530812-117531412(+)
chr1:117531550-117532150(+)
chr1:117532345-117532945(+)
chr1:117532772-117533372(+)
chr1:117533181-117533781(+)
chr1:117533680-117534280(+)
chr1:117534431-117535031(+)
chr1:117535155-117535755(+)
chr1:117535850-117536450(+)
chr1:117536610-117537210(+)
chr1:117537575-117538175(+)
chr1:117538180-117538780(+)
chr1:117538750-117539350(+)
chr1:117539572-117540172(+)
chr1:117540192-117540792(+)
chr1:117541440-117542040(+)
chr1:117542107-117542707(+)
chr1:117542650-117543250(+)
chr1:117543070-117543670(+)
chr1:117544003-117544603(+)
chr1:117544590-117545190(+)
chr1:117545330-117545930(+)
chr1:117545958-117546558(+)
chr1:117546495-117547095(+)
chr1:117547370-117547970(+)
chr1:117547965-117548565(+)
chr1:117548890-117549490(+)
chr1:117549706-117550306(+)
chr1:117550141-117550741(+)
chr1:117550730-117551330(+)
chr1:117551184-117551784(+)
chr1:117551647-117552247(+)
chr1:117552284-117552884(+)
chr1:117553146-117553746(+)
chr1:117553955-117554555(+)
chr1:117554931-117555531(+)
chr1:117555824-117556424(+)
chr1:117556712-117557312(+)
chr1:117557190-117557790(+)
chr1:117558229-117558829(+)
chr1:117558950-117559550(+)
chr1:117559613-117560213(+)
chr1:117560215-117560815(+)
chr1:117561130-117561730(+)
chr1:117561650-117562250(+)
chr1:117562073-117562673(+)
chr1:117562490-117563090(+)
chr1:117563099-117563699(+)
chr1:117563800-117564400(+)
chr1:117564210-117564810(+)
chr1:117564671-117565271(+)
chr1:117566300-117566900(+)
chr1:117567130-117567730(+)
chr1:117568005-117568605(+)
chr1:117568859-117569459(+)
chr1:117569333-117569933(+)
chr1:117569830-117570430(+)
chr1:117570425-117571025(+)
chr1:117570950-117571550(+)
chr1:117572186-117572786(+)
chr1:117572961-117573561(+)
chr1:117573676-117574276(+)
chr1:117574390-117574990(+)
chr1:117574810-117575410(+)
chr1:117575389-117575989(+)
chr1:117576308-117576908(+)
chr1:117577431-117578031(+)
chr1:117578625-117579225(+)
chr1:117579470-117580070(+)
chr1:117580248-117580848(+)
chr1:117580732-117581332(+)
chr1:117581241-117581841(+)
chr1:117582290-117582890(+)
chr1:117583459-117584059(+)
chr1:117583950-117584550(+)
chr1:117584790-117585390(+)
chr1:117585310-117585910(+)
chr1:117586030-117586630(+)
chr1:117586720-117587320(+)
chr1:117588180-117588780(+)
chr1:117589151-117589751(+)
chr1:117589710-117590310(+)
chr1:117590923-117591523(+)
chr1:117591567-117592167(+)
chr1:117592392-117592992(+)
chr1:117593060-117593660(+)
chr1:117593924-117594524(+)
chr1:117594510-117595110(+)
chr1:117597848-117598448(+)
chr1:117600764-117601364(+)
chr1:117601282-117601882(+)
chr1:117601930-117602530(+)
chr1:117602525-117603125(+)
chr1:117603161-117603761(+)
chr1:117603770-117604370(+)
chr1:117604464-117605064(+)
chr1:117606990-117607590(+)
chr1:117608887-117609487(+)
chr1:117609590-117610190(+)
chr1:117610303-117610903(+)
chr1:117611061-117611661(+)
chr1:117611975-117612575(+)
chr1:117612590-117613190(+)
chr1:117614450-117615050(+)
chr1:117615170-117615770(+)
chr1:117617030-117617630(+)
chr1:117618010-117618610(+)
chr1:117619170-117619770(+)
chr1:117619815-117620415(+)
chr1:117620970-117621570(+)
chr1:117621530-117622130(+)
chr1:117622122-117622722(+)
chr1:117622590-117623190(+)
chr1:117623283-117623883(+)
chr1:117624170-117624770(+)
chr1:117624630-117625230(+)
chr1:117625290-117625890(+)
chr1:117625898-117626498(+)
chr1:117626652-117627252(+)
chr1:117627390-117627990(+)
chr1:117627820-117628420(+)
chr1:117628706-117629306(+)
chr1:117630282-117630882(+)
chr1:117631356-117631956(+)
chr1:117632030-117632630(+)
chr1:117632537-117633137(+)
chr1:117633690-117634290(+)
chr1:117634189-117634789(+)
chr1:117634750-117635350(+)
chr1:117635172-117635772(+)
chr1:117635649-117636249(+)
chr1:117636411-117637011(+)
chr1:117637347-117637947(+)
chr1:117637764-117638364(+)
chr1:117639434-117640034(+)
chr1:117639948-117640548(+)
chr1:117640370-117640970(+)
chr1:117641015-117641615(+)
chr1:117641830-117642430(+)
chr1:117642750-117643350(+)
chr1:117643810-117644410(+)
chr1:117644565-117645165(+)
chr1:117645503-117646103(+)
chr1:117645990-117646590(+)
chr1:117646450-117647050(+)
chr1:117647514-117648114(+)
chr1:117648210-117648810(+)
chr1:117649095-117649695(+)
chr1:117649876-117650476(+)
chr1:117650370-117650970(+)
chr1:117651123-117651723(+)
chr1:117652130-117652730(+)
chr1:117652795-117653395(+)
chr1:117653306-117653906(+)
chr1:117654640-117655240(+)
chr1:117655350-117655950(+)
chr1:117655797-117656397(+)
chr1:117656850-117657450(+)
chr1:117657432-117658032(+)
chr1:117657970-117658570(+)
chr1:117658650-117659250(+)
chr1:117659158-117659758(+)
chr1:117660072-117660672(+)
chr1:117660650-117661250(+)
chr1:117661166-117661766(+)
chr1:117662115-117662715(+)
chr1:117662546-117663146(+)
chr1:117663381-117663981(+)
chr1:117663798-117664398(+)
chr1:117664342-117664942(+)
chr1:117664985-117665585(+)
chr1:117665684-117666284(+)
chr1:117666230-117666830(+)
chr1:117667254-117667854(+)
chr1:117668270-117668870(+)
chr1:117668790-117669390(+)
chr1:117669290-117669890(+)
chr1:117669698-117670298(+)
chr1:117670337-117670937(+)
chr1:117671112-117671712(+)
chr1:117671678-117672278(+)
chr1:117672348-117672948(+)
chr1:117673750-117674350(+)
chr1:117674890-117675490(+)
chr1:117675520-117676120(+)
chr1:117675985-117676585(+)
chr1:117676980-117677580(+)
chr1:117677629-117678229(+)
chr1:117678610-117679210(+)
chr1:117679264-117679864(+)
chr1:117679930-117680530(+)
chr1:117680608-117681208(+)
chr1:117681079-117681679(+)
chr1:117682370-117682970(+)
chr1:117683150-117683750(+)
chr1:117683650-117684250(+)
chr1:117684247-117684847(+)
chr1:117684778-117685378(+)
chr1:117685724-117686324(+)
chr1:117686365-117686965(+)
chr1:117686930-117687530(+)
chr1:117687690-117688290(+)
chr1:117688665-117689265(+)
chr1:117689519-117690119(+)
chr1:117690029-117690629(+)
chr1:117690464-117691064(+)
chr1:117691228-117691828(+)
chr1:117691900-117692500(+)
chr1:117692775-117693375(+)
chr1:117693747-117694347(+)
chr1:117694850-117695450(+)
chr1:117695564-117696164(+)
chr1:117696392-117696992(+)
chr1:117696930-117697530(+)
chr1:117698070-117698670(+)
chr1:117698610-117699210(+)
chr1:117699063-117699663(+)
chr1:117699945-117700545(+)
chr1:117700720-117701320(+)
chr1:117701405-117702005(+)
chr1:117702430-117703030(+)
chr1:117702830-117703430(+)
chr1:117703664-117704264(+)
chr1:117704371-117704971(+)
chr1:117704783-117705383(+)
chr1:117705311-117705911(+)
chr1:117706552-117707152(+)
chr1:117707402-117708002(+)
chr1:117707950-117708550(+)
chr1:117708593-117709193(+)
chr1:117709190-117709790(+)
chr1:117709916-117710516(+)
chr1:117710626-117711226(+)
chr1:117711270-117711870(+)
chr1:117711823-117712423(+)
chr1:117712507-117713107(+)
chr1:117713555-117714155(+)
chr1:117714000-117714600(+)
chr1:117714464-117715064(+)
chr1:117715373-117715973(+)
chr1:117715847-117716447(+)
chr1:117716271-117716871(+)
chr1:117717406-117718006(+)
chr1:117719038-117719638(+)
chr1:117719986-117720586(+)
chr1:117721230-117721830(+)
chr1:117721985-117722585(+)
chr1:117722475-117723075(+)
chr1:117722979-117723579(+)
chr1:117724181-117724781(+)
chr1:117724720-117725320(+)
chr1:117725624-117726224(+)
chr1:117726560-117727160(+)
chr1:117727970-117728570(+)
chr1:117729887-117730487(+)
chr1:117730550-117731150(+)
chr1:117731086-117731686(+)
chr1:117731678-117732278(+)
chr1:117732301-117732901(+)
chr1:117732808-117733408(+)
chr1:117733211-117733811(+)
chr1:117733780-117734380(+)
chr1:117735560-117736160(+)
chr1:117739290-117739890(+)
chr1:117740067-117740667(+)
chr1:117740695-117741295(+)
chr1:117741350-117741950(+)
chr1:117742850-117743450(+)
chr1:117743505-117744105(+)
chr1:117744314-117744914(+)
chr1:117744761-117745361(+)
chr1:117745390-117745990(+)
chr1:117745913-117746513(+)
chr1:117746685-117747285(+)
chr1:117747921-117748521(+)
chr1:117749430-117750030(+)
chr1:117750010-117750610(+)
chr1:117750958-117751558(+)
chr1:117751634-117752234(+)
chr1:117752320-117752920(+)
chr1:117752756-117753356(+)
chr1:117753312-117753912(+)
chr1:117754750-117755350(+)
chr1:117755443-117756043(+)
chr1:117756050-117756650(+)
chr1:117756690-117757290(+)
chr1:117757520-117758120(+)
chr1:117758601-117759201(+)
chr1:117759242-117759842(+)
chr1:117759790-117760390(+)
chr1:117767642-117768242(+)
chr1:117768398-117768998(+)
chr1:117768899-117769499(+)
chr1:117770530-117771130(+)
chr1:117772400-117773000(+)
chr1:117773488-117774088(+)
chr1:117773894-117774494(+)
chr1:117774483-117775083(+)
chr1:117775093-117775693(+)
chr1:117775857-117776457(+)
chr1:117777090-117777690(+)
chr1:117778528-117779128(+)
chr1:117779810-117780410(+)
chr1:117780357-117780957(+)
chr1:117780815-117781415(+)
chr1:117781950-117782550(+)
chr1:117783064-117783664(+)
chr1:117783490-117784090(+)
chr1:117784339-117784939(+)
chr1:117786264-117786864(+)
chr1:117786828-117787428(+)
chr1:117787486-117788086(+)
chr1:117788870-117789470(+)
chr1:117789750-117790350(+)
chr1:117792077-117792677(+)
chr1:117792690-117793290(+)
chr1:117793190-117793790(+)
chr1:117793750-117794350(+)
chr1:117794370-117794970(+)
chr1:117795370-117795970(+)
chr1:117795960-117796560(+)
chr1:117797080-117797680(+)
chr1:117798350-117798950(+)
chr1:117798775-117799375(+)
chr1:117799260-117799860(+)
chr1:117799826-117800426(+)
chr1:117800466-117801066(+)
chr1:117802000-117802600(+)
chr1:117802556-117803156(+)
chr1:117803030-117803630(+)
chr1:117803652-117804252(+)
chr1:117804232-117804832(+)
chr1:117804770-117805370(+)
chr1:117805494-117806094(+)
chr1:117806027-117806627(+)
chr1:117807005-117807605(+)
chr1:117807716-117808316(+)
chr1:117808383-117808983(+)
chr1:117808870-117809470(+)
chr1:117809630-117810230(+)
chr1:117810237-117810837(+)
chr1:117810748-117811348(+)
chr1:117811419-117812019(+)
chr1:117812210-117812810(+)
chr1:117812660-117813260(+)
chr1:117813186-117813786(+)
chr1:117813654-117814254(+)
chr1:117814365-117814965(+)
chr1:117815410-117816010(+)
chr1:117815964-117816564(+)
chr1:117816823-117817423(+)
chr1:117817463-117818063(+)
chr1:117817948-117818548(+)
chr1:117821107-117821707(+)
chr1:117822870-117823470(+)
chr1:117823770-117824370(+)
chr1:117825343-117825943(+)
chr1:117825925-117826525(+)
chr1:117826645-117827245(+)
chr1:117827095-117827695(+)
chr1:117828675-117829275(+)
chr1:117829190-117829790(+)
chr1:117829700-117830300(+)
chr1:117831293-117831893(+)
chr1:117831994-117832594(+)
chr1:117832600-117833200(+)
chr1:117833398-117833998(+)
chr1:117835110-117835710(+)
chr1:117835530-117836130(+)
chr1:117835950-117836550(+)
chr1:117837480-117838080(+)
chr1:117838150-117838750(+)
chr1:117839004-117839604(+)
chr1:117840102-117840702(+)
chr1:117841412-117842012(+)
chr1:117842279-117842879(+)
chr1:117844385-117844985(+)
chr1:117845070-117845670(+)
chr1:117845660-117846260(+)
chr1:117846510-117847110(+)
chr1:117847870-117848470(+)
chr1:117850081-117850681(+)
chr1:117850864-117851464(+)
chr1:117851480-117852080(+)
chr1:117852230-117852830(+)
chr1:117852763-117853363(+)
chr1:117853170-117853770(+)
chr1:117853910-117854510(+)
chr1:117854996-117855596(+)
chr1:117860908-117861508(+)
chr1:117861807-117862407(+)
chr1:117863130-117863730(+)
chr1:117863688-117864288(+)
chr1:117864180-117864780(+)
chr1:117864718-117865318(+)
chr1:117865263-117865863(+)
chr1:117865880-117866480(+)
chr1:117867297-117867897(+)
chr1:117869299-117869899(+)
chr1:117871045-117871645(+)
chr1:117871970-117872570(+)
chr1:117872890-117873490(+)
chr1:117873887-117874487(+)
chr1:117874435-117875035(+)
chr1:117875672-117876272(+)
chr1:117876353-117876953(+)
chr1:117877140-117877740(+)
chr1:117877822-117878422(+)
chr1:117878683-117879283(+)
chr1:117879700-117880300(+)
chr1:117880690-117881290(+)
chr1:117881925-117882525(+)
chr1:117882468-117883068(+)
chr1:117883593-117884193(+)
chr1:117884132-117884732(+)
chr1:117884570-117885170(+)
chr1:117885134-117885734(+)
chr1:117886191-117886791(+)
chr1:117886980-117887580(+)
chr1:117888550-117889150(+)
chr1:117888971-117889571(+)
chr1:117889815-117890415(+)
chr1:117890383-117890983(+)
chr1:117891449-117892049(+)
chr1:117892332-117892932(+)
chr1:117894386-117894986(+)
chr1:117900737-117901337(+)
chr1:117901626-117902226(+)
chr1:117902299-117902899(+)
chr1:117903145-117903745(+)
chr1:117903790-117904390(+)
chr1:117904200-117904800(+)
chr1:117904650-117905250(+)
chr1:117905500-117906100(+)
chr1:117905997-117906597(+)
chr1:117906586-117907186(+)
chr1:117907102-117907702(+)
chr1:117908237-117908837(+)
chr1:117908732-117909332(+)
chr1:117909218-117909818(+)
chr1:117909794-117910394(+)
chr1:117910612-117911212(+)
chr1:117911182-117911782(+)
chr1:117911921-117912521(+)
chr1:117912642-117913242(+)
chr1:117913140-117913740(+)
chr1:117913977-117914577(+)
chr1:117914650-117915250(+)
chr1:117915375-117915975(+)
chr1:117915812-117916412(+)
chr1:117916649-117917249(+)
chr1:117917808-117918408(+)
chr1:117918729-117919329(+)
chr1:117919885-117920485(+)
chr1:117920430-117921030(+)
chr1:117922570-117923170(+)
chr1:117926610-117927210(+)
chr1:117928600-117929200(+)
chr1:117929931-117930531(+)
chr1:117930879-117931479(+)
chr1:117931808-117932408(+)
chr1:117934460-117935060(+)
chr1:117935320-117935920(+)
chr1:117935990-117936590(+)
chr1:117937010-117937610(+)
chr1:117938433-117939033(+)
chr1:117939220-117939820(+)
chr1:117940160-117940760(+)
chr1:117940750-117941350(+)
chr1:117941490-117942090(+)
chr1:117942000-117942600(+)
chr1:117942449-117943049(+)
chr1:117944088-117944688(+)
chr1:117945150-117945750(+)
chr1:117946010-117946610(+)
chr1:117946875-117947475(+)
chr1:117947366-117947966(+)
chr1:117949130-117949730(+)
chr1:117949610-117950210(+)
chr1:117950342-117950942(+)
chr1:117954020-117954620(+)
chr1:117955002-117955602(+)
chr1:117955788-117956388(+)
chr1:117956430-117957030(+)
chr1:117957446-117958046(+)
chr1:117958429-117959029(+)
chr1:117959130-117959730(+)
chr1:117960230-117960830(+)
chr1:117961550-117962150(+)
chr1:117962790-117963390(+)
chr1:117963522-117964122(+)
chr1:117965310-117965910(+)
chr1:117967121-117967721(+)
chr1:117967890-117968490(+)
chr1:117969315-117969915(+)
chr1:117969769-117970369(+)
chr1:117971030-117971630(+)
chr1:117973928-117974528(+)
chr1:117974970-117975570(+)
chr1:117976344-117976944(+)
chr1:117976980-117977580(+)
chr1:117977596-117978196(+)
chr1:117978968-117979568(+)
chr1:117980890-117981490(+)
chr1:117981612-117982212(+)
chr1:117982551-117983151(+)
chr1:117984441-117985041(+)
chr1:117985140-117985740(+)
chr1:117985720-117986320(+)
chr1:117986124-117986724(+)
chr1:117988040-117988640(+)
chr1:117988710-117989310(+)
chr1:117990189-117990789(+)
chr1:117991650-117992250(+)
chr1:117992400-117993000(+)
chr1:117993283-117993883(+)
chr1:117994145-117994745(+)
chr1:117994751-117995351(+)
chr1:117996000-117996600(+)
chr1:117996564-117997164(+)
chr1:117997648-117998248(+)
chr1:117998123-117998723(+)
chr1:118000125-118000725(+)
chr1:118000824-118001424(+)
chr1:118001810-118002410(+)
chr1:118002940-118003540(+)
chr1:118003690-118004290(+)
chr1:118004290-118004890(+)
chr1:118004910-118005510(+)
chr1:118005783-118006383(+)
chr1:118006470-118007070(+)
chr1:118007850-118008450(+)
chr1:118008530-118009130(+)
chr1:118009263-118009863(+)
chr1:118009862-118010462(+)
chr1:118010434-118011034(+)
chr1:118012108-118012708(+)
chr1:118013261-118013861(+)
chr1:118014370-118014970(+)
chr1:118015511-118016111(+)
chr1:118016330-118016930(+)
chr1:118017290-118017890(+)
chr1:118019610-118020210(+)
chr1:118020180-118020780(+)
chr1:118021480-118022080(+)
chr1:118022446-118023046(+)
chr1:118023290-118023890(+)
chr1:118023970-118024570(+)
chr1:118024580-118025180(+)
chr1:118026800-118027400(+)
chr1:118028270-118028870(+)
chr1:118029590-118030190(+)
chr1:118033200-118033800(+)
chr1:118033670-118034270(+)
chr1:118034310-118034910(+)
chr1:118034841-118035441(+)
chr1:118035618-118036218(+)
chr1:118036431-118037031(+)
chr1:118038338-118038938(+)
chr1:118039060-118039660(+)
chr1:118039610-118040210(+)
chr1:118041576-118042176(+)
chr1:118042412-118043012(+)
chr1:118043163-118043763(+)
chr1:118043797-118044397(+)
chr1:118044250-118044850(+)
chr1:118046519-118047119(+)
chr1:118048030-118048630(+)
chr1:118049700-118050300(+)
chr1:118050188-118050788(+)
chr1:118051790-118052390(+)
chr1:118052962-118053562(+)
chr1:118053740-118054340(+)
chr1:118054713-118055313(+)
chr1:118055222-118055822(+)
chr1:118055630-118056230(+)
chr1:118057144-118057744(+)
chr1:118059270-118059870(+)
chr1:118061500-118062100(+)
chr1:118063186-118063786(+)
chr1:118063930-118064530(+)
chr1:118064370-118064970(+)
chr1:118064920-118065520(+)
chr1:118065639-118066239(+)
chr1:118066180-118066780(+)
chr1:118066615-118067215(+)
chr1:118067321-118067921(+)
chr1:118067910-118068510(+)
chr1:118068810-118069410(+)
chr1:118069611-118070211(+)
chr1:118070200-118070800(+)
chr1:118071530-118072130(+)
chr1:118072400-118073000(+)
chr1:118073740-118074340(+)
chr1:118075340-118075940(+)
chr1:118076078-118076678(+)
chr1:118077527-118078127(+)
chr1:118078378-118078978(+)
chr1:118079250-118079850(+)
chr1:118080049-118080649(+)
chr1:118081206-118081806(+)
chr1:118081972-118082572(+)
chr1:118082860-118083460(+)
chr1:118083574-118084174(+)
chr1:118084021-118084621(+)
chr1:118084693-118085293(+)
chr1:118085270-118085870(+)
chr1:118085850-118086450(+)
chr1:118086652-118087252(+)
chr1:118087276-118087876(+)
chr1:118088970-118089570(+)
chr1:118090521-118091121(+)
chr1:118091838-118092438(+)
chr1:118092250-118092850(+)
chr1:118092667-118093267(+)
chr1:118093595-118094195(+)
chr1:118098269-118098869(+)
chr1:118099928-118100528(+)
chr1:118101114-118101714(+)
chr1:118101572-118102172(+)
chr1:118102140-118102740(+)
chr1:118102910-118103510(+)
chr1:118103595-118104195(+)
chr1:118104171-118104771(+)
chr1:118104659-118105259(+)
chr1:118105280-118105880(+)
chr1:118106274-118106874(+)
chr1:118106770-118107370(+)
chr1:118107313-118107913(+)
chr1:118108348-118108948(+)
chr1:118109106-118109706(+)
chr1:118110024-118110624(+)
chr1:118110761-118111361(+)
chr1:118111527-118112127(+)
chr1:118112333-118112933(+)
chr1:118112936-118113536(+)
chr1:118113541-118114141(+)
chr1:118114052-118114652(+)
chr1:118114983-118115583(+)
chr1:118115394-118115994(+)
chr1:118115934-118116534(+)
chr1:118116871-118117471(+)
chr1:118117425-118118025(+)
chr1:118118156-118118756(+)
chr1:118118788-118119388(+)
chr1:118119295-118119895(+)
chr1:118119892-118120492(+)
chr1:118120400-118121000(+)
chr1:118120910-118121510(+)
chr1:118121557-118122157(+)
chr1:118121977-118122577(+)
chr1:118122545-118123145(+)
chr1:118122979-118123579(+)
chr1:118123463-118124063(+)
chr1:118124065-118124665(+)
chr1:118124888-118125488(+)
chr1:118125785-118126385(+)
chr1:118126650-118127250(+)
chr1:118127280-118127880(+)
chr1:118127775-118128375(+)
chr1:118128656-118129256(+)
chr1:118129190-118129790(+)
chr1:118129671-118130271(+)
chr1:118130362-118130962(+)
chr1:118130970-118131570(+)
chr1:118131537-118132137(+)
chr1:118132050-118132650(+)
chr1:118132470-118133070(+)
chr1:118132922-118133522(+)
chr1:118133832-118134432(+)
chr1:118134677-118135277(+)
chr1:118135516-118136116(+)
chr1:118136088-118136688(+)
chr1:118136993-118137593(+)
chr1:118138040-118138640(+)
chr1:118138554-118139154(+)
chr1:118139840-118140440(+)
chr1:118140460-118141060(+)
chr1:118141136-118141736(+)
chr1:118141770-118142370(+)
chr1:118142309-118142909(+)
chr1:118142879-118143479(+)
chr1:118143457-118144057(+)
chr1:118144299-118144899(+)
chr1:118145393-118145993(+)
chr1:118147232-118147832(+)
chr1:118147671-118148271(+)
chr1:118148205-118148805(+)
chr1:118148767-118149367(+)
chr1:118149222-118149822(+)
chr1:118149949-118150549(+)
chr1:118150713-118151313(+)
chr1:118151367-118151967(+)
chr1:118151999-118152599(+)
chr1:118152406-118153006(+)
chr1:118153000-118153600(+)
chr1:118153593-118154193(+)
chr1:118154019-118154619(+)
chr1:118154578-118155178(+)
chr1:118155230-118155830(+)
chr1:118155916-118156516(+)
chr1:118156729-118157329(+)
chr1:118157532-118158132(+)
chr1:118157994-118158594(+)
chr1:118158400-118159000(+)
chr1:118158908-118159508(+)
chr1:118159487-118160087(+)
chr1:118160268-118160868(+)
chr1:118162926-118163526(+)
chr1:118163495-118164095(+)
chr1:118163953-118164553(+)
chr1:118164359-118164959(+)
chr1:118164810-118165410(+)
chr1:118165225-118165825(+)
chr1:118165640-118166240(+)
chr1:118166112-118166712(+)
chr1:118166631-118167231(+)
chr1:118167480-118168080(+)
chr1:118168229-118168829(+)
chr1:118169071-118169671(+)
chr1:118169570-118170170(+)
chr1:118170190-118170790(+)
chr1:118170922-118171522(+)
chr1:118171465-118172065(+)
chr1:118172401-118173001(+)
chr1:118173216-118173816(+)
chr1:118173983-118174583(+)
chr1:118174873-118175473(+)
chr1:118175343-118175943(+)
chr1:118175893-118176493(+)
chr1:118176466-118177066(+)
chr1:118177240-118177840(+)
chr1:118177802-118178402(+)
chr1:118178305-118178905(+)
chr1:118178754-118179354(+)
chr1:118179254-118179854(+)
chr1:118180002-118180602(+)
chr1:118180621-118181221(+)
chr1:118181258-118181858(+)
chr1:118182070-118182670(+)
chr1:118182640-118183240(+)
chr1:118183132-118183732(+)
chr1:118184194-118184794(+)
chr1:118184930-118185530(+)
chr1:118185406-118186006(+)
chr1:118186090-118186690(+)
chr1:118186710-118187310(+)
chr1:118187285-118187885(+)
chr1:118188103-118188703(+)
chr1:118188526-118189126(+)
chr1:118188963-118189563(+)
chr1:118189470-118190070(+)
chr1:118189970-118190570(+)
chr1:118190415-118191015(+)
chr1:118191010-118191610(+)
chr1:118191662-118192262(+)
chr1:118192310-118192910(+)
chr1:118192771-118193371(+)
chr1:118193470-118194070(+)
chr1:118194030-118194630(+)
chr1:118194912-118195512(+)
chr1:118195555-118196155(+)
chr1:118196175-118196775(+)
chr1:118196677-118197277(+)
chr1:118197155-118197755(+)
chr1:118197612-118198212(+)
chr1:118198270-118198870(+)
chr1:118198707-118199307(+)
chr1:118199514-118200114(+)
chr1:118200270-118200870(+)
chr1:118200714-118201314(+)
chr1:118201244-118201844(+)
chr1:118202027-118202627(+)
chr1:118202485-118203085(+)
chr1:118202991-118203591(+)
chr1:118203628-118204228(+)
chr1:118204290-118204890(+)
chr1:118204750-118205350(+)
chr1:118205264-118205864(+)
chr1:118205929-118206529(+)
chr1:118206446-118207046(+)
chr1:118206858-118207458(+)
chr1:118207662-118208262(+)
chr1:118208267-118208867(+)
chr1:118208735-118209335(+)
chr1:118209350-118209950(+)
chr1:118210340-118210940(+)
chr1:118210863-118211463(+)
chr1:118211590-118212190(+)
chr1:118212234-118212834(+)
chr1:118212872-118213472(+)
chr1:118213579-118214179(+)
chr1:118214504-118215104(+)
chr1:118215272-118215872(+)
chr1:118215927-118216527(+)
chr1:118216474-118217074(+)
chr1:118217025-118217625(+)
chr1:118217476-118218076(+)
chr1:118218541-118219141(+)
chr1:118219244-118219844(+)
chr1:118220015-118220615(+)
chr1:118220925-118221525(+)
chr1:118221801-118222401(+)
chr1:118222371-118222971(+)
chr1:118223139-118223739(+)
chr1:118223615-118224215(+)
chr1:118224085-118224685(+)
chr1:118224865-118225465(+)
chr1:118225589-118226189(+)
chr1:118226331-118226931(+)
chr1:118227390-118227990(+)
chr1:118227895-118228495(+)
chr1:118228473-118229073(+)
chr1:118228931-118229531(+)
chr1:118229389-118229989(+)
chr1:118230110-118230710(+)
chr1:118231450-118232050(+)
chr1:118231920-118232520(+)
chr1:118232671-118233271(+)
chr1:118233276-118233876(+)
chr1:118234300-118234900(+)
chr1:118234770-118235370(+)
chr1:118235190-118235790(+)
chr1:118236279-118236879(+)
chr1:118236690-118237290(+)
chr1:118237103-118237703(+)
chr1:118237511-118238111(+)
chr1:118238516-118239116(+)
chr1:118239102-118239702(+)
chr1:118239690-118240290(+)
chr1:118240192-118240792(+)
chr1:118240937-118241537(+)
chr1:118241600-118242200(+)
chr1:118242378-118242978(+)
chr1:118242830-118243430(+)
chr1:118243450-118244050(+)
chr1:118244380-118244980(+)
chr1:118245077-118245677(+)
chr1:118245540-118246140(+)
chr1:118246270-118246870(+)
chr1:118246770-118247370(+)
chr1:118248670-118249270(+)
chr1:118249470-118250070(+)
chr1:118250400-118251000(+)
chr1:118250855-118251455(+)
chr1:118251655-118252255(+)
chr1:118252546-118253146(+)
chr1:118253239-118253839(+)
chr1:118253795-118254395(+)
chr1:118254470-118255070(+)
chr1:118255054-118255654(+)
chr1:118255639-118256239(+)
chr1:118256467-118257067(+)
chr1:118257092-118257692(+)
chr1:118257558-118258158(+)
chr1:118258150-118258750(+)
chr1:118258750-118259350(+)
chr1:118259450-118260050(+)
chr1:118259939-118260539(+)
chr1:118260519-118261119(+)
chr1:118261470-118262070(+)
chr1:118263534-118264134(+)
chr1:118264130-118264730(+)
chr1:118264550-118265150(+)
chr1:118269050-118269650(+)
chr1:118270780-118271380(+)
chr1:118271440-118272040(+)
chr1:118272100-118272700(+)
chr1:118273990-118274590(+)
chr1:118274879-118275479(+)
chr1:118275663-118276263(+)
chr1:118276360-118276960(+)
chr1:118277019-118277619(+)
chr1:118277536-118278136(+)
chr1:118277991-118278591(+)
chr1:118279285-118279885(+)
chr1:118279950-118280550(+)
chr1:118280593-118281193(+)
chr1:118281183-118281783(+)
chr1:118281971-118282571(+)
chr1:118282470-118283070(+)
chr1:118282966-118283566(+)
chr1:118283990-118284590(+)
chr1:118284540-118285140(+)
chr1:118285030-118285630(+)
chr1:118285630-118286230(+)
chr1:118288170-118288770(+)
chr1:118289265-118289865(+)
chr1:118290026-118290626(+)
chr1:118291030-118291630(+)
chr1:118291455-118292055(+)
chr1:118291890-118292490(+)
chr1:118292330-118292930(+)
chr1:118292984-118293584(+)
chr1:118293872-118294472(+)
chr1:118294570-118295170(+)
chr1:118295260-118295860(+)
chr1:118296116-118296716(+)
chr1:118296567-118297167(+)
chr1:118297091-118297691(+)
chr1:118297580-118298180(+)
chr1:118299180-118299780(+)
chr1:118300180-118300780(+)
chr1:118301282-118301882(+)
chr1:118302061-118302661(+)
chr1:118302953-118303553(+)
chr1:118303630-118304230(+)
chr1:118305590-118306190(+)
chr1:118311947-118312547(+)
chr1:118313636-118314236(+)
chr1:118314235-118314835(+)
chr1:118314840-118315440(+)
chr1:118317730-118318330(+)
chr1:118318330-118318930(+)
chr1:118320073-118320673(+)
chr1:118321198-118321798(+)
chr1:118322831-118323431(+)
chr1:118323536-118324136(+)
chr1:118324628-118325228(+)
chr1:118325291-118325891(+)
chr1:118325742-118326342(+)
chr1:118326323-118326923(+)
chr1:118327048-118327648(+)
chr1:118328050-118328650(+)
chr1:118330431-118331031(+)
chr1:118333089-118333689(+)
chr1:118335946-118336546(+)
chr1:118336574-118337174(+)
chr1:118337712-118338312(+)
chr1:118338281-118338881(+)
chr1:118338716-118339316(+)
chr1:118340272-118340872(+)
chr1:118341011-118341611(+)
chr1:118343080-118343680(+)
chr1:118343490-118344090(+)
chr1:118344595-118345195(+)
chr1:118345036-118345636(+)
chr1:118345766-118346366(+)
chr1:118348593-118349193(+)
chr1:118352247-118352847(+)
chr1:118353069-118353669(+)
chr1:118353830-118354430(+)
chr1:118355413-118356013(+)
chr1:118357594-118358194(+)
chr1:118358480-118359080(+)
chr1:118359051-118359651(+)
chr1:118360059-118360659(+)
chr1:118360929-118361529(+)
chr1:118362585-118363185(+)
chr1:118363192-118363792(+)
chr1:118363655-118364255(+)
chr1:118364247-118364847(+)
chr1:118364706-118365306(+)
chr1:118365746-118366346(+)
chr1:118366650-118367250(+)
chr1:118367126-118367726(+)
chr1:118367969-118368569(+)
chr1:118368507-118369107(+)
chr1:118369123-118369723(+)
chr1:118369910-118370510(+)
chr1:118370698-118371298(+)
chr1:118371410-118372010(+)
chr1:118372090-118372690(+)
chr1:118372995-118373595(+)
chr1:118374950-118375550(+)
chr1:118376050-118376650(+)
chr1:118376929-118377529(+)
chr1:118378541-118379141(+)
chr1:118380210-118380810(+)
chr1:118381408-118382008(+)
chr1:118382198-118382798(+)
chr1:118382979-118383579(+)
chr1:118383970-118384570(+)
chr1:118384662-118385262(+)
chr1:118385313-118385913(+)
chr1:118386296-118386896(+)
chr1:118387012-118387612(+)
chr1:118387497-118388097(+)
chr1:118388702-118389302(+)
chr1:118389186-118389786(+)
chr1:118389612-118390212(+)
chr1:118391076-118391676(+)
chr1:118393270-118393870(+)
chr1:118394236-118394836(+)
chr1:118395026-118395626(+)
chr1:118395521-118396121(+)
chr1:118395948-118396548(+)
chr1:118396792-118397392(+)
chr1:118397439-118398039(+)
chr1:118398190-118398790(+)
chr1:118399945-118400545(+)
chr1:118400610-118401210(+)
chr1:118401130-118401730(+)
chr1:118402401-118403001(+)
chr1:118403016-118403616(+)
chr1:118403427-118404027(+)
chr1:118404104-118404704(+)
chr1:118408658-118409258(+)
chr1:118411558-118412158(+)
chr1:118413544-118414144(+)
chr1:118413950-118414550(+)
chr1:118415561-118416161(+)
chr1:118417130-118417730(+)
chr1:118417860-118418460(+)
chr1:118418460-118419060(+)
chr1:118419374-118419974(+)
chr1:118420190-118420790(+)
chr1:118421566-118422166(+)
chr1:118422320-118422920(+)
chr1:118423150-118423750(+)
chr1:118423890-118424490(+)
chr1:118424824-118425424(+)
chr1:118426179-118426779(+)
chr1:118426778-118427378(+)
chr1:118427310-118427910(+)
chr1:118427955-118428555(+)
chr1:118428854-118429454(+)
chr1:118429448-118430048(+)
chr1:118430510-118431110(+)
chr1:118432490-118433090(+)
chr1:118432970-118433570(+)
chr1:118434270-118434870(+)
chr1:118435064-118435664(+)
chr1:118435800-118436400(+)
chr1:118436598-118437198(+)
chr1:118437050-118437650(+)
chr1:118438014-118438614(+)
chr1:118438690-118439290(+)
chr1:118439130-118439730(+)
chr1:118439695-118440295(+)
chr1:118440100-118440700(+)
chr1:118440850-118441450(+)
chr1:118441746-118442346(+)
chr1:118442640-118443240(+)
chr1:118444911-118445511(+)
chr1:118445450-118446050(+)
chr1:118447040-118447640(+)
chr1:118447595-118448195(+)
chr1:118449220-118449820(+)
chr1:118450175-118450775(+)
chr1:118453531-118454131(+)
chr1:118454910-118455510(+)
chr1:118455830-118456430(+)
chr1:118457350-118457950(+)
chr1:118461098-118461698(+)
chr1:118461885-118462485(+)
chr1:118462733-118463333(+)
chr1:118463770-118464370(+)
chr1:118464532-118465132(+)
chr1:118465287-118465887(+)
chr1:118466800-118467400(+)
chr1:118467280-118467880(+)
chr1:118468517-118469117(+)
chr1:118469050-118469650(+)
chr1:118469860-118470460(+)
chr1:118470470-118471070(+)
chr1:118471346-118471946(+)
chr1:118471999-118472599(+)
chr1:118472532-118473132(+)
chr1:118473040-118473640(+)
chr1:118474626-118475226(+)
chr1:118475113-118475713(+)
chr1:118475716-118476316(+)
chr1:118476410-118477010(+)
chr1:118477084-118477684(+)
chr1:118480250-118480850(+)
chr1:118480910-118481510(+)
chr1:118482290-118482890(+)
chr1:118482906-118483506(+)
chr1:118483490-118484090(+)
chr1:118484330-118484930(+)
chr1:118484807-118485407(+)
chr1:118485310-118485910(+)
chr1:118485770-118486370(+)
chr1:118486772-118487372(+)
chr1:118487610-118488210(+)
chr1:118490130-118490730(+)
chr1:118490880-118491480(+)
chr1:118492490-118493090(+)
chr1:118493886-118494486(+)
chr1:118494470-118495070(+)
chr1:118495017-118495617(+)
chr1:118497630-118498230(+)
chr1:118498570-118499170(+)
chr1:118499825-118500425(+)
chr1:118501942-118502542(+)
chr1:118502750-118503350(+)
chr1:118503330-118503930(+)
chr1:118505268-118505868(+)
chr1:118506530-118507130(+)
chr1:118506977-118507577(+)
chr1:118507500-118508100(+)
chr1:118508237-118508837(+)
chr1:118509093-118509693(+)
chr1:118510030-118510630(+)
chr1:118510433-118511033(+)
chr1:118511037-118511637(+)
chr1:118512288-118512888(+)
chr1:118512789-118513389(+)
chr1:118514190-118514790(+)
chr1:118514842-118515442(+)
chr1:118515605-118516205(+)
chr1:118517411-118518011(+)
chr1:118517950-118518550(+)
chr1:118518522-118519122(+)
chr1:118518959-118519559(+)
chr1:118519775-118520375(+)
chr1:118521640-118522240(+)
chr1:118523883-118524483(+)
chr1:118524311-118524911(+)
chr1:118526510-118527110(+)
chr1:118527648-118528248(+)
chr1:118529645-118530245(+)
chr1:118531100-118531700(+)
chr1:118532010-118532610(+)
chr1:118534835-118535435(+)
chr1:118535370-118535970(+)
chr1:118537080-118537680(+)
chr1:118538570-118539170(+)
chr1:118539666-118540266(+)
chr1:118540080-118540680(+)
chr1:118544110-118544710(+)
chr1:118546360-118546960(+)
chr1:118546905-118547505(+)
chr1:118547810-118548410(+)
chr1:118548450-118549050(+)
chr1:118549006-118549606(+)
chr1:118549841-118550441(+)
chr1:118550523-118551123(+)
chr1:118551890-118552490(+)
chr1:118555070-118555670(+)
chr1:118555623-118556223(+)
chr1:118557011-118557611(+)
chr1:118557870-118558470(+)
chr1:118559250-118559850(+)
chr1:118560590-118561190(+)
chr1:118564207-118564807(+)
chr1:118565068-118565668(+)
chr1:118565728-118566328(+)
chr1:118566370-118566970(+)
chr1:118566830-118567430(+)
chr1:118568050-118568650(+)
chr1:118568986-118569586(+)
chr1:118569890-118570490(+)
chr1:118570769-118571369(+)
chr1:118571296-118571896(+)
chr1:118572590-118573190(+)
chr1:118575425-118576025(+)
chr1:118576355-118576955(+)
chr1:118576870-118577470(+)
chr1:118578390-118578990(+)
chr1:118581290-118581890(+)
chr1:118581757-118582357(+)
chr1:118582190-118582790(+)
chr1:118583770-118584370(+)
chr1:118585033-118585633(+)
chr1:118587409-118588009(+)
chr1:118588090-118588690(+)
chr1:118590305-118590905(+)
chr1:118592545-118593145(+)
chr1:118596190-118596790(+)
chr1:118598120-118598720(+)
chr1:118599690-118600290(+)
chr1:118600870-118601470(+)
chr1:118608690-118609290(+)
chr1:118609770-118610370(+)
chr1:118610590-118611190(+)
chr1:118611370-118611970(+)
chr1:118614730-118615330(+)
chr1:118615442-118616042(+)
chr1:118616542-118617142(+)
chr1:118617627-118618227(+)
chr1:118618150-118618750(+)
chr1:118618724-118619324(+)
chr1:118619274-118619874(+)
chr1:118619856-118620456(+)
chr1:118623909-118624509(+)
chr1:118626390-118626990(+)
chr1:118627064-118627664(+)
chr1:118627895-118628495(+)
chr1:118632230-118632830(+)
chr1:118634622-118635222(+)
chr1:118635490-118636090(+)
chr1:118636450-118637050(+)
chr1:118638415-118639015(+)
chr1:118640101-118640701(+)
chr1:118640510-118641110(+)
chr1:118641775-118642375(+)
chr1:118642231-118642831(+)
chr1:118643334-118643934(+)
chr1:118643937-118644537(+)
chr1:118644494-118645094(+)
chr1:118645033-118645633(+)
chr1:118645590-118646190(+)
chr1:118646590-118647190(+)
chr1:118647451-118648051(+)
chr1:118648250-118648850(+)
chr1:118649610-118650210(+)
chr1:118650430-118651030(+)
chr1:118650930-118651530(+)
chr1:118653077-118653677(+)
chr1:118653896-118654496(+)
chr1:118654642-118655242(+)
chr1:118655090-118655690(+)
chr1:118655813-118656413(+)
chr1:118656880-118657480(+)
chr1:118657550-118658150(+)
chr1:118658268-118658868(+)
chr1:118658925-118659525(+)
chr1:118659432-118660032(+)
chr1:118659986-118660586(+)
chr1:118661004-118661604(+)
chr1:118661760-118662360(+)
chr1:118663395-118663995(+)
chr1:118664766-118665366(+)
chr1:118665217-118665817(+)
chr1:118665756-118666356(+)
chr1:118666499-118667099(+)
chr1:118671221-118671821(+)
chr1:118671730-118672330(+)
chr1:118674492-118675092(+)
chr1:118676360-118676960(+)
chr1:118677882-118678482(+)
chr1:118678594-118679194(+)
chr1:118678999-118679599(+)
chr1:118680417-118681017(+)
chr1:118682377-118682977(+)
chr1:118683230-118683830(+)
chr1:118685644-118686244(+)
chr1:118686357-118686957(+)
chr1:118687283-118687883(+)
chr1:118688258-118688858(+)
chr1:118689270-118689870(+)
chr1:118690067-118690667(+)
chr1:118690541-118691141(+)
chr1:118691374-118691974(+)
chr1:118692289-118692889(+)
chr1:118693858-118694458(+)
chr1:118696731-118697331(+)
chr1:118697438-118698038(+)
chr1:118697847-118698447(+)
chr1:118698750-118699350(+)
chr1:118701436-118702036(+)
chr1:118702124-118702724(+)
chr1:118703355-118703955(+)
chr1:118704273-118704873(+)
chr1:118705989-118706589(+)
chr1:118707317-118707917(+)
chr1:118708690-118709290(+)
chr1:118710350-118710950(+)
chr1:118711552-118712152(+)
chr1:118713210-118713810(+)
chr1:118715824-118716424(+)
chr1:118716660-118717260(+)
chr1:118719730-118720330(+)
chr1:118721073-118721673(+)
chr1:118724270-118724870(+)
chr1:118724730-118725330(+)
chr1:118725630-118726230(+)
chr1:118726100-118726700(+)
chr1:118726706-118727306(+)
chr1:118727205-118727805(+)
chr1:118727650-118728250(+)
chr1:118728461-118729061(+)
chr1:118729442-118730042(+)
chr1:118730086-118730686(+)
chr1:118730909-118731509(+)
chr1:118731373-118731973(+)
chr1:118732116-118732716(+)
chr1:118732662-118733262(+)
chr1:118733115-118733715(+)
chr1:118733605-118734205(+)
chr1:118736730-118737330(+)
chr1:118737330-118737930(+)
chr1:118738030-118738630(+)
chr1:118738836-118739436(+)
chr1:118739540-118740140(+)
chr1:118741190-118741790(+)
chr1:118742195-118742795(+)
chr1:118743415-118744015(+)
chr1:118744090-118744690(+)
chr1:118744600-118745200(+)
chr1:118745150-118745750(+)
chr1:118746622-118747222(+)
chr1:118747196-118747796(+)
chr1:118747770-118748370(+)
chr1:118748290-118748890(+)
chr1:118749040-118749640(+)
chr1:118749650-118750250(+)
chr1:118750415-118751015(+)
chr1:118751121-118751721(+)
chr1:118751570-118752170(+)
chr1:118752140-118752740(+)
chr1:118752570-118753170(+)
chr1:118753024-118753624(+)
chr1:118754230-118754830(+)
chr1:118754890-118755490(+)
chr1:118756430-118757030(+)
chr1:118758400-118759000(+)
chr1:118758970-118759570(+)
chr1:118759729-118760329(+)
chr1:118760790-118761390(+)
chr1:118761555-118762155(+)
chr1:118762450-118763050(+)
chr1:118762966-118763566(+)
chr1:118763820-118764420(+)
chr1:118765068-118765668(+)
chr1:118765865-118766465(+)
chr1:118766860-118767460(+)
chr1:118767450-118768050(+)
chr1:118768110-118768710(+)
chr1:118768600-118769200(+)
chr1:118769590-118770190(+)
chr1:118770193-118770793(+)
chr1:118770650-118771250(+)
chr1:118771070-118771670(+)
chr1:118771575-118772175(+)
chr1:118772253-118772853(+)
chr1:118772990-118773590(+)
chr1:118773560-118774160(+)
chr1:118774425-118775025(+)
chr1:118775110-118775710(+)
chr1:118775790-118776390(+)
chr1:118776360-118776960(+)
chr1:118777210-118777810(+)
chr1:118777785-118778385(+)
chr1:118780530-118781130(+)
chr1:118781630-118782230(+)
chr1:118782300-118782900(+)
chr1:118783190-118783790(+)
chr1:118783978-118784578(+)
chr1:118784789-118785389(+)
chr1:118786697-118787297(+)
chr1:118787650-118788250(+)
chr1:118788490-118789090(+)
chr1:118789183-118789783(+)
chr1:118790112-118790712(+)
chr1:118790780-118791380(+)
chr1:118791487-118792087(+)
chr1:118792166-118792766(+)
chr1:118792756-118793356(+)
chr1:118793375-118793975(+)
chr1:118794070-118794670(+)
chr1:118795190-118795790(+)
chr1:118795647-118796247(+)
chr1:118796055-118796655(+)
chr1:118796535-118797135(+)
chr1:118797013-118797613(+)
chr1:118797602-118798202(+)
chr1:118798330-118798930(+)
chr1:118798810-118799410(+)
chr1:118800472-118801072(+)
chr1:118801483-118802083(+)
chr1:118802180-118802780(+)
chr1:118804010-118804610(+)
chr1:118804512-118805112(+)
chr1:118805409-118806009(+)
chr1:118805877-118806477(+)
chr1:118806370-118806970(+)
chr1:118806894-118807494(+)
chr1:118808990-118809590(+)
chr1:118811843-118812443(+)
chr1:118812510-118813110(+)
chr1:118813950-118814550(+)
chr1:118814390-118814990(+)
chr1:118816263-118816863(+)
chr1:118817584-118818184(+)
chr1:118818309-118818909(+)
chr1:118820230-118820830(+)
chr1:118820953-118821553(+)
chr1:118821710-118822310(+)
chr1:118822665-118823265(+)
chr1:118829330-118829930(+)
chr1:118829858-118830458(+)
chr1:118830601-118831201(+)
chr1:118831230-118831830(+)
chr1:118831925-118832525(+)
chr1:118832574-118833174(+)
chr1:118833140-118833740(+)
chr1:118834205-118834805(+)
chr1:118835540-118836140(+)
chr1:118836110-118836710(+)
chr1:118836526-118837126(+)
chr1:118837564-118838164(+)
chr1:118838280-118838880(+)
chr1:118839062-118839662(+)
chr1:118839740-118840340(+)
chr1:118840210-118840810(+)
chr1:118840900-118841500(+)
chr1:118841310-118841910(+)
chr1:118841850-118842450(+)
chr1:118842323-118842923(+)
chr1:118843344-118843944(+)
chr1:118844605-118845205(+)
chr1:118845070-118845670(+)
chr1:118845569-118846169(+)
chr1:118846103-118846703(+)
chr1:118847474-118848074(+)
chr1:118848940-118849540(+)
chr1:118849465-118850065(+)
chr1:118850404-118851004(+)
chr1:118851370-118851970(+)
chr1:118852710-118853310(+)
chr1:118853290-118853890(+)
chr1:118854530-118855130(+)
chr1:118857550-118858150(+)
chr1:118858284-118858884(+)
chr1:118860293-118860893(+)
chr1:118860760-118861360(+)
chr1:118861695-118862295(+)
chr1:118863969-118864569(+)
chr1:118864433-118865033(+)
chr1:118864875-118865475(+)
chr1:118865720-118866320(+)
chr1:118868099-118868699(+)
chr1:118869024-118869624(+)
chr1:118869783-118870383(+)
chr1:118872238-118872838(+)
chr1:118875209-118875809(+)
chr1:118875734-118876334(+)
chr1:118876354-118876954(+)
chr1:118877009-118877609(+)
chr1:118877841-118878441(+)
chr1:118879706-118880306(+)
chr1:118880690-118881290(+)
chr1:118881458-118882058(+)
chr1:118881915-118882515(+)
chr1:118882323-118882923(+)
chr1:118883515-118884115(+)
chr1:118884017-118884617(+)
chr1:118885170-118885770(+)
chr1:118886460-118887060(+)
chr1:118887790-118888390(+)
chr1:118888799-118889399(+)
chr1:118889463-118890063(+)
chr1:118890294-118890894(+)
chr1:118891310-118891910(+)
chr1:118899810-118900410(+)
chr1:118902670-118903270(+)
chr1:118903351-118903951(+)
chr1:118907290-118907890(+)
chr1:118908843-118909443(+)
chr1:118909411-118910011(+)
chr1:118910102-118910702(+)
chr1:118911230-118911830(+)
chr1:118915800-118916400(+)
chr1:118916490-118917090(+)
chr1:118917070-118917670(+)
chr1:118917510-118918110(+)
chr1:118918289-118918889(+)
chr1:118918974-118919574(+)
chr1:118919550-118920150(+)
chr1:118920110-118920710(+)
chr1:118920690-118921290(+)
chr1:118922155-118922755(+)
chr1:118923672-118924272(+)
chr1:118924158-118924758(+)
chr1:118924730-118925330(+)
chr1:118926470-118927070(+)
chr1:118927790-118928390(+)
chr1:118928565-118929165(+)
chr1:118930170-118930770(+)
chr1:118930884-118931484(+)
chr1:118931710-118932310(+)
chr1:118932390-118932990(+)
chr1:118933334-118933934(+)
chr1:118933980-118934580(+)
chr1:118934610-118935210(+)
chr1:118935205-118935805(+)
chr1:118935830-118936430(+)
chr1:118936630-118937230(+)
chr1:118937050-118937650(+)
chr1:118938126-118938726(+)
chr1:118938874-118939474(+)
chr1:118939624-118940224(+)
chr1:118940898-118941498(+)
chr1:118943333-118943933(+)
chr1:118945330-118945930(+)
chr1:118945765-118946365(+)
chr1:118947335-118947935(+)
chr1:118948310-118948910(+)
chr1:118952230-118952830(+)
chr1:118953604-118954204(+)
chr1:118954732-118955332(+)
chr1:118955393-118955993(+)
chr1:118963300-118963900(+)
chr1:118964512-118965112(+)
chr1:118965874-118966474(+)
chr1:118967430-118968030(+)
chr1:118968506-118969106(+)
chr1:118969245-118969845(+)
chr1:118970170-118970770(+)
chr1:118971370-118971970(+)
chr1:118972130-118972730(+)
chr1:118973080-118973680(+)
chr1:118975468-118976068(+)
chr1:118976358-118976958(+)
chr1:118976910-118977510(+)
chr1:118977422-118978022(+)
chr1:118980199-118980799(+)
chr1:118981550-118982150(+)
chr1:118982210-118982810(+)
chr1:118983190-118983790(+)
chr1:118983926-118984526(+)
chr1:118984797-118985397(+)
chr1:118985370-118985970(+)
chr1:118989910-118990510(+)
chr1:118990583-118991183(+)
chr1:118991060-118991660(+)
chr1:118996350-118996950(+)
chr1:118997590-118998190(+)
chr1:118998570-118999170(+)
chr1:119000202-119000802(+)
chr1:119000710-119001310(+)
chr1:119002321-119002921(+)
chr1:119003006-119003606(+)
chr1:119003687-119004287(+)
chr1:119004640-119005240(+)
chr1:119012070-119012670(+)
chr1:119013500-119014100(+)
chr1:119013972-119014572(+)
chr1:119014894-119015494(+)
chr1:119015350-119015950(+)
chr1:119016415-119017015(+)
chr1:119018106-119018706(+)
chr1:119018992-119019592(+)
chr1:119021874-119022474(+)
chr1:119023644-119024244(+)
chr1:119024062-119024662(+)
chr1:119025804-119026404(+)
chr1:119026240-119026840(+)
chr1:119027850-119028450(+)
chr1:119028268-119028868(+)
chr1:119028755-119029355(+)
chr1:119029499-119030099(+)
chr1:119030193-119030793(+)
chr1:119030604-119031204(+)
chr1:119031391-119031991(+)
chr1:119032566-119033166(+)
chr1:119033290-119033890(+)
chr1:119034780-119035380(+)
chr1:119036980-119037580(+)
chr1:119037596-119038196(+)
chr1:119044350-119044950(+)
chr1:119044870-119045470(+)
chr1:119045330-119045930(+)
chr1:119046263-119046863(+)
chr1:119046684-119047284(+)
chr1:119047434-119048034(+)
chr1:119048054-119048654(+)
chr1:119048778-119049378(+)
chr1:119049895-119050495(+)
chr1:119050555-119051155(+)
chr1:119051610-119052210(+)
chr1:119053522-119054122(+)
chr1:119058250-119058850(+)
chr1:119059150-119059750(+)
chr1:119059763-119060363(+)
chr1:119061830-119062430(+)
chr1:119067830-119068430(+)
chr1:119068310-119068910(+)
chr1:119069470-119070070(+)
chr1:119070802-119071402(+)
chr1:119071980-119072580(+)
chr1:119072430-119073030(+)
chr1:119073551-119074151(+)
chr1:119074930-119075530(+)
chr1:119075910-119076510(+)
chr1:119077536-119078136(+)
chr1:119078376-119078976(+)
chr1:119079950-119080550(+)
chr1:119081042-119081642(+)
chr1:119084130-119084730(+)
chr1:119084780-119085380(+)
chr1:119085448-119086048(+)
chr1:119085955-119086555(+)
chr1:119087130-119087730(+)
chr1:119089010-119089610(+)
chr1:119090770-119091370(+)
chr1:119092480-119093080(+)
chr1:119097320-119097920(+)
chr1:119098079-119098679(+)
chr1:119099436-119100036(+)
chr1:119100080-119100680(+)
chr1:119100710-119101310(+)
chr1:119101515-119102115(+)
chr1:119102245-119102845(+)
chr1:119103590-119104190(+)
chr1:119104150-119104750(+)
chr1:119105350-119105950(+)
chr1:119106766-119107366(+)
chr1:119107563-119108163(+)
chr1:119117550-119118150(+)
chr1:119125269-119125869(+)
chr1:119127104-119127704(+)
chr1:119128670-119129270(+)
chr1:119129230-119129830(+)
chr1:119131030-119131630(+)
chr1:119132011-119132611(+)
chr1:119133586-119134186(+)
chr1:119134670-119135270(+)
chr1:119135244-119135844(+)
chr1:119136910-119137510(+)
chr1:119137513-119138113(+)
chr1:119138885-119139485(+)
chr1:119139595-119140195(+)
chr1:119140171-119140771(+)
chr1:119141070-119141670(+)
chr1:119142110-119142710(+)
chr1:119143392-119143992(+)
chr1:119145274-119145874(+)
chr1:119151210-119151810(+)
chr1:119156110-119156710(+)
chr1:119156750-119157350(+)
chr1:119157418-119158018(+)
chr1:119157830-119158430(+)
chr1:119159250-119159850(+)
chr1:119160403-119161003(+)
chr1:119160830-119161430(+)
chr1:119161451-119162051(+)
chr1:119162150-119162750(+)
chr1:119163890-119164490(+)
chr1:119166570-119167170(+)
chr1:119168170-119168770(+)
chr1:119169275-119169875(+)
chr1:119169963-119170563(+)
chr1:119170808-119171408(+)
chr1:119171210-119171810(+)
chr1:119171679-119172279(+)
chr1:119174266-119174866(+)
chr1:119177522-119178122(+)
chr1:119178368-119178968(+)
chr1:119178930-119179530(+)
chr1:119179865-119180465(+)
chr1:119180509-119181109(+)
chr1:119184030-119184630(+)
chr1:119188094-119188694(+)
chr1:119189690-119190290(+)
chr1:119190270-119190870(+)
chr1:119190865-119191465(+)
chr1:119191869-119192469(+)
chr1:119192547-119193147(+)
chr1:119193290-119193890(+)
chr1:119193870-119194470(+)
chr1:119194324-119194924(+)
chr1:119198695-119199295(+)
chr1:119200665-119201265(+)
chr1:119201375-119201975(+)
chr1:119202154-119202754(+)
chr1:119202717-119203317(+)
chr1:119203208-119203808(+)
chr1:119203951-119204551(+)
chr1:119204453-119205053(+)
chr1:119205810-119206410(+)
chr1:119206245-119206845(+)
chr1:119213350-119213950(+)
chr1:119214720-119215320(+)
chr1:119215896-119216496(+)
chr1:119216702-119217302(+)
chr1:119219850-119220450(+)
chr1:119220251-119220851(+)
chr1:119223395-119223995(+)
chr1:119224244-119224844(+)
chr1:119224676-119225276(+)
chr1:119225886-119226486(+)
chr1:119227370-119227970(+)
chr1:119228610-119229210(+)
chr1:119230640-119231240(+)
chr1:119231411-119232011(+)
chr1:119232056-119232656(+)
chr1:119232750-119233350(+)
chr1:119233760-119234360(+)
chr1:119234184-119234784(+)
chr1:119234688-119235288(+)
chr1:119236430-119237030(+)
chr1:119237550-119238150(+)
chr1:119240633-119241233(+)
chr1:119241511-119242111(+)
chr1:119242190-119242790(+)
chr1:119243210-119243810(+)
chr1:119244420-119245020(+)
chr1:119246190-119246790(+)
chr1:119246810-119247410(+)
chr1:119251690-119252290(+)
chr1:119253190-119253790(+)
chr1:119253968-119254568(+)
chr1:119255620-119256220(+)
chr1:119256500-119257100(+)
chr1:119257800-119258400(+)
chr1:119258430-119259030(+)
chr1:119259275-119259875(+)
chr1:119259740-119260340(+)
chr1:119260409-119261009(+)
chr1:119261565-119262165(+)
chr1:119262290-119262890(+)
chr1:119263010-119263610(+)
chr1:119265150-119265750(+)
chr1:119265883-119266483(+)
chr1:119267110-119267710(+)
chr1:119269770-119270370(+)
chr1:119270270-119270870(+)
chr1:119271890-119272490(+)
chr1:119272650-119273250(+)
chr1:119275262-119275862(+)
chr1:119277490-119278090(+)
chr1:119278973-119279573(+)
chr1:119279760-119280360(+)
chr1:119281020-119281620(+)
chr1:119282059-119282659(+)
chr1:119284170-119284770(+)
chr1:119285410-119286010(+)
chr1:119286936-119287536(+)
chr1:119287360-119287960(+)
chr1:119289030-119289630(+)
chr1:119291090-119291690(+)
chr1:119292736-119293336(+)
chr1:119293140-119293740(+)
chr1:119293759-119294359(+)
chr1:119294182-119294782(+)
chr1:119294890-119295490(+)
chr1:119295706-119296306(+)
chr1:119296230-119296830(+)
chr1:119296791-119297391(+)
chr1:119297539-119298139(+)
chr1:119298473-119299073(+)
chr1:119298945-119299545(+)
chr1:119300170-119300770(+)
chr1:119300690-119301290(+)
chr1:119305259-119305859(+)
chr1:119308185-119308785(+)
chr1:119309313-119309913(+)
chr1:119310433-119311033(+)
chr1:119315674-119316274(+)
chr1:119316174-119316774(+)
chr1:119318760-119319360(+)
chr1:119319300-119319900(+)
chr1:119323230-119323830(+)
chr1:119323810-119324410(+)
chr1:119325370-119325970(+)
chr1:119325899-119326499(+)
chr1:119326524-119327124(+)
chr1:119327285-119327885(+)
chr1:119327785-119328385(+)
chr1:119328439-119329039(+)
chr1:119329138-119329738(+)
chr1:119330905-119331505(+)
chr1:119331870-119332470(+)
chr1:119332890-119333490(+)
chr1:119333610-119334210(+)
chr1:119334502-119335102(+)
chr1:119334910-119335510(+)
chr1:119338210-119338810(+)
chr1:119340230-119340830(+)
chr1:119343270-119343870(+)
chr1:119345668-119346268(+)
chr1:119348470-119349070(+)
chr1:119349240-119349840(+)
chr1:119350680-119351280(+)
chr1:119351410-119352010(+)
chr1:119352133-119352733(+)
chr1:119353211-119353811(+)
chr1:119353736-119354336(+)
chr1:119354410-119355010(+)
chr1:119355046-119355646(+)
chr1:119355650-119356250(+)
chr1:119357859-119358459(+)
chr1:119358478-119359078(+)
chr1:119359496-119360096(+)
chr1:119359990-119360590(+)
chr1:119364284-119364884(+)
chr1:119367360-119367960(+)
chr1:119368065-119368665(+)
chr1:119368480-119369080(+)
chr1:119369214-119369814(+)
chr1:119369668-119370268(+)
chr1:119370329-119370929(+)
chr1:119371110-119371710(+)
chr1:119371710-119372310(+)
chr1:119373070-119373670(+)
chr1:119373545-119374145(+)
chr1:119380670-119381270(+)
chr1:119381610-119382210(+)
chr1:119382570-119383170(+)
chr1:119383670-119384270(+)
chr1:119384105-119384705(+)
chr1:119384960-119385560(+)
chr1:119385375-119385975(+)
chr1:119386791-119387391(+)
chr1:119387380-119387980(+)
chr1:119387830-119388430(+)
chr1:119389130-119389730(+)
chr1:119389920-119390520(+)
chr1:119390654-119391254(+)
chr1:119391581-119392181(+)
chr1:119392005-119392605(+)
chr1:119392520-119393120(+)
chr1:119393382-119393982(+)
chr1:119393990-119394590(+)
chr1:119394590-119395190(+)
chr1:119400810-119401410(+)
chr1:119401688-119402288(+)
chr1:119402559-119403159(+)
chr1:119403769-119404369(+)
chr1:119404660-119405260(+)
chr1:119405139-119405739(+)
chr1:119405774-119406374(+)
chr1:119406260-119406860(+)
chr1:119406720-119407320(+)
chr1:119407490-119408090(+)
chr1:119408090-119408690(+)
chr1:119408841-119409441(+)
chr1:119409290-119409890(+)
chr1:119410000-119410600(+)
chr1:119410770-119411370(+)
chr1:119411170-119411770(+)
chr1:119411820-119412420(+)
chr1:119412407-119413007(+)
chr1:119413320-119413920(+)
chr1:119414155-119414755(+)
chr1:119416220-119416820(+)
chr1:119417004-119417604(+)
chr1:119417730-119418330(+)
chr1:119418720-119419320(+)
chr1:119419590-119420190(+)
chr1:119420320-119420920(+)
chr1:119421208-119421808(+)
chr1:119421780-119422380(+)
chr1:119422430-119423030(+)
chr1:119422849-119423449(+)
chr1:119424285-119424885(+)
chr1:119425020-119425620(+)
chr1:119425870-119426470(+)
chr1:119426670-119427270(+)
chr1:119427080-119427680(+)
chr1:119427491-119428091(+)
chr1:119428590-119429190(+)
chr1:119429382-119429982(+)
chr1:119430050-119430650(+)
chr1:119430510-119431110(+)
chr1:119431017-119431617(+)
chr1:119431519-119432119(+)
chr1:119432300-119432900(+)
chr1:119433476-119434076(+)
chr1:119435425-119436025(+)
chr1:119436396-119436996(+)
chr1:119436840-119437440(+)
chr1:119437820-119438420(+)
chr1:119438510-119439110(+)
chr1:119438925-119439525(+)
chr1:119439742-119440342(+)
chr1:119441235-119441835(+)
chr1:119441869-119442469(+)
chr1:119442551-119443151(+)
chr1:119443150-119443750(+)
chr1:119443610-119444210(+)
chr1:119444170-119444770(+)
chr1:119444801-119445401(+)
chr1:119445272-119445872(+)
chr1:119446318-119446918(+)
chr1:119446993-119447593(+)
chr1:119447696-119448296(+)
chr1:119448214-119448814(+)
chr1:119449115-119449715(+)
chr1:119450007-119450607(+)
chr1:119450992-119451592(+)
chr1:119451650-119452250(+)
chr1:119452320-119452920(+)
chr1:119452770-119453370(+)
chr1:119453190-119453790(+)
chr1:119453994-119454594(+)
chr1:119454938-119455538(+)
chr1:119455900-119456500(+)
chr1:119456330-119456930(+)
chr1:119456846-119457446(+)
chr1:119457338-119457938(+)
chr1:119458450-119459050(+)
chr1:119459070-119459670(+)
chr1:119459720-119460320(+)
chr1:119460270-119460870(+)
chr1:119460977-119461577(+)
chr1:119461565-119462165(+)
chr1:119462797-119463397(+)
chr1:119463370-119463970(+)
chr1:119463980-119464580(+)
chr1:119464521-119465121(+)
chr1:119465000-119465600(+)
chr1:119465851-119466451(+)
chr1:119466732-119467332(+)
chr1:119467510-119468110(+)
chr1:119468156-119468756(+)
chr1:119468950-119469550(+)
chr1:119469600-119470200(+)
chr1:119470141-119470741(+)
chr1:119470910-119471510(+)
chr1:119471473-119472073(+)
chr1:119472310-119472910(+)
chr1:119473030-119473630(+)
chr1:119473890-119474490(+)
chr1:119474309-119474909(+)
chr1:119474870-119475470(+)
chr1:119475555-119476155(+)
chr1:119476004-119476604(+)
chr1:119477212-119477812(+)
chr1:119477851-119478451(+)
chr1:119478330-119478930(+)
chr1:119479370-119479970(+)
chr1:119480170-119480770(+)
chr1:119480759-119481359(+)
chr1:119481600-119482200(+)
chr1:119482400-119483000(+)
chr1:119483554-119484154(+)
chr1:119483990-119484590(+)
chr1:119484870-119485470(+)
chr1:119485390-119485990(+)
chr1:119486210-119486810(+)
chr1:119486654-119487254(+)
chr1:119487068-119487668(+)
chr1:119487530-119488130(+)
chr1:119487990-119488590(+)
chr1:119488700-119489300(+)
chr1:119489490-119490090(+)
chr1:119489899-119490499(+)
chr1:119490389-119490989(+)
chr1:119490889-119491489(+)
chr1:119491365-119491965(+)
chr1:119491771-119492371(+)
chr1:119492870-119493470(+)
chr1:119493925-119494525(+)
chr1:119495172-119495772(+)
chr1:119495612-119496212(+)
chr1:119496550-119497150(+)
chr1:119496972-119497572(+)
chr1:119497870-119498470(+)
chr1:119498390-119498990(+)
chr1:119499010-119499610(+)
chr1:119500681-119501281(+)
chr1:119501631-119502231(+)
chr1:119502145-119502745(+)
chr1:119502603-119503203(+)
chr1:119503142-119503742(+)
chr1:119503679-119504279(+)
chr1:119504820-119505420(+)
chr1:119506079-119506679(+)
chr1:119506710-119507310(+)
chr1:119507212-119507812(+)
chr1:119508528-119509128(+)
chr1:119509297-119509897(+)
chr1:119510425-119511025(+)
chr1:119511030-119511630(+)
chr1:119511490-119512090(+)
chr1:119512310-119512910(+)
chr1:119512926-119513526(+)
chr1:119513730-119514330(+)
chr1:119514240-119514840(+)
chr1:119514890-119515490(+)
chr1:119515507-119516107(+)
chr1:119516108-119516708(+)
chr1:119517053-119517653(+)
chr1:119517670-119518270(+)
chr1:119518179-119518779(+)
chr1:119518968-119519568(+)
chr1:119519558-119520158(+)
chr1:119520198-119520798(+)
chr1:119520853-119521453(+)
chr1:119521627-119522227(+)
chr1:119522238-119522838(+)
chr1:119522716-119523316(+)
chr1:119523487-119524087(+)
chr1:119524159-119524759(+)
chr1:119524766-119525366(+)
chr1:119525467-119526067(+)
chr1:119526213-119526813(+)
chr1:119526913-119527513(+)
chr1:119527693-119528293(+)
chr1:119528202-119528802(+)
chr1:119529055-119529655(+)
chr1:119529470-119530070(+)
chr1:119530112-119530712(+)
chr1:119530731-119531331(+)
chr1:119531356-119531956(+)
chr1:119531872-119532472(+)
chr1:119532442-119533042(+)
chr1:119532905-119533505(+)
chr1:119533343-119533943(+)
chr1:119534100-119534700(+)
chr1:119534802-119535402(+)
chr1:119535498-119536098(+)
chr1:119536214-119536814(+)
chr1:119537431-119538031(+)
chr1:119538048-119538648(+)
chr1:119538890-119539490(+)
chr1:119539881-119540481(+)
chr1:119540703-119541303(+)
chr1:119541354-119541954(+)
chr1:119542013-119542613(+)
chr1:119542922-119543522(+)
chr1:119543819-119544419(+)
chr1:119544501-119545101(+)
chr1:119545211-119545811(+)
chr1:119545614-119546214(+)
chr1:119546258-119546858(+)
chr1:119546698-119547298(+)
chr1:119547166-119547766(+)
chr1:119547569-119548169(+)
chr1:119548127-119548727(+)
chr1:119548638-119549238(+)
chr1:119549108-119549708(+)
chr1:119549738-119550338(+)
chr1:119550198-119550798(+)
chr1:119550621-119551221(+)
chr1:119551236-119551836(+)
chr1:119552326-119552926(+)
chr1:119552747-119553347(+)
chr1:119553625-119554225(+)
chr1:119554214-119554814(+)
chr1:119554955-119555555(+)
chr1:119555770-119556370(+)
chr1:119556720-119557320(+)
chr1:119557390-119557990(+)
chr1:119558147-119558747(+)
chr1:119559100-119559700(+)
chr1:119559890-119560490(+)
chr1:119560690-119561290(+)
chr1:119561610-119562210(+)
chr1:119562450-119563050(+)
chr1:119563324-119563924(+)
chr1:119569480-119570080(+)
chr1:119570283-119570883(+)
chr1:119570731-119571331(+)
chr1:119571610-119572210(+)
chr1:119572310-119572910(+)
chr1:119573050-119573650(+)
chr1:119573520-119574120(+)
chr1:119574350-119574950(+)
chr1:119574950-119575550(+)
chr1:119575391-119575991(+)
chr1:119576693-119577293(+)
chr1:119577650-119578250(+)
chr1:119578981-119579581(+)
chr1:119579710-119580310(+)
chr1:119580463-119581063(+)
chr1:119581265-119581865(+)
chr1:119582475-119583075(+)
chr1:119582979-119583579(+)
chr1:119583432-119584032(+)
chr1:119585130-119585730(+)
chr1:119586223-119586823(+)
chr1:119587083-119587683(+)
chr1:119587662-119588262(+)
chr1:119588350-119588950(+)
chr1:119589372-119589972(+)
chr1:119590341-119590941(+)
chr1:119591010-119591610(+)
chr1:119591650-119592250(+)
chr1:119592450-119593050(+)
chr1:119593450-119594050(+)
chr1:119593977-119594577(+)
chr1:119594802-119595402(+)
chr1:119595553-119596153(+)
chr1:119596990-119597590(+)
chr1:119598106-119598706(+)
chr1:119598540-119599140(+)
chr1:119604150-119604750(+)
chr1:119606110-119606710(+)
chr1:119607015-119607615(+)
chr1:119608094-119608694(+)
chr1:119609050-119609650(+)
chr1:119611005-119611605(+)
chr1:119612398-119612998(+)
chr1:119614530-119615130(+)
chr1:119618133-119618733(+)
chr1:119619290-119619890(+)
chr1:119622311-119622911(+)
chr1:119623127-119623727(+)
chr1:119623775-119624375(+)
chr1:119624207-119624807(+)
chr1:119624818-119625418(+)
chr1:119625907-119626507(+)
chr1:119626599-119627199(+)
chr1:119627311-119627911(+)
chr1:119628200-119628800(+)
chr1:119628630-119629230(+)
chr1:119630515-119631115(+)
chr1:119631000-119631600(+)
chr1:119631505-119632105(+)
chr1:119632350-119632950(+)
chr1:119634145-119634745(+)
chr1:119635020-119635620(+)
chr1:119636190-119636790(+)
chr1:119639903-119640503(+)
chr1:119642250-119642850(+)
chr1:119643253-119643853(+)
chr1:119644109-119644709(+)
chr1:119644652-119645252(+)
chr1:119645562-119646162(+)
chr1:119647188-119647788(+)
chr1:119647870-119648470(+)
chr1:119648575-119649175(+)
chr1:119649220-119649820(+)
chr1:119651466-119652066(+)
chr1:119654840-119655440(+)
chr1:119655430-119656030(+)
chr1:119656490-119657090(+)
chr1:119657311-119657911(+)
chr1:119657822-119658422(+)
chr1:119658250-119658850(+)
chr1:119659207-119659807(+)
chr1:119659879-119660479(+)
chr1:119661235-119661835(+)
chr1:119663350-119663950(+)
chr1:119665810-119666410(+)
chr1:119667285-119667885(+)
chr1:119667690-119668290(+)
chr1:119668450-119669050(+)
chr1:119668990-119669590(+)
chr1:119669650-119670250(+)
chr1:119670475-119671075(+)
chr1:119671910-119672510(+)
chr1:119672370-119672970(+)
chr1:119673160-119673760(+)
chr1:119674050-119674650(+)
chr1:119674696-119675296(+)
chr1:119675530-119676130(+)
chr1:119676516-119677116(+)
chr1:119677287-119677887(+)
chr1:119677962-119678562(+)
chr1:119678910-119679510(+)
chr1:119679988-119680588(+)
chr1:119680453-119681053(+)
chr1:119681298-119681898(+)
chr1:119682087-119682687(+)
chr1:119682850-119683450(+)
chr1:119683539-119684139(+)
chr1:119684237-119684837(+)
chr1:119684890-119685490(+)
chr1:119685700-119686300(+)
chr1:119686258-119686858(+)
chr1:119687130-119687730(+)
chr1:119688610-119689210(+)
chr1:119689249-119689849(+)
chr1:119690206-119690806(+)
chr1:119690942-119691542(+)
chr1:119691630-119692230(+)
chr1:119692330-119692930(+)
chr1:119692970-119693570(+)
chr1:119699279-119699879(+)
chr1:119700118-119700718(+)
chr1:119700809-119701409(+)
chr1:119701667-119702267(+)
chr1:119702490-119703090(+)
chr1:119702957-119703557(+)
chr1:119703377-119703977(+)
chr1:119703896-119704496(+)
chr1:119704634-119705234(+)
chr1:119705190-119705790(+)
chr1:119705895-119706495(+)
chr1:119706405-119707005(+)
chr1:119707040-119707640(+)
chr1:119708070-119708670(+)
chr1:119710485-119711085(+)
chr1:119711245-119711845(+)
chr1:119712188-119712788(+)
chr1:119712905-119713505(+)
chr1:119713440-119714040(+)
chr1:119714138-119714738(+)
chr1:119715357-119715957(+)
chr1:119716290-119716890(+)
chr1:119716810-119717410(+)
chr1:119717890-119718490(+)
chr1:119718985-119719585(+)
chr1:119720220-119720820(+)
chr1:119720660-119721260(+)
chr1:119721490-119722090(+)
chr1:119723031-119723631(+)
chr1:119723646-119724246(+)
chr1:119724080-119724680(+)
chr1:119724530-119725130(+)
chr1:119725570-119726170(+)
chr1:119727424-119728024(+)
chr1:119729043-119729643(+)
chr1:119729976-119730576(+)
chr1:119731466-119732066(+)
chr1:119733460-119734060(+)
chr1:119734141-119734741(+)
chr1:119735490-119736090(+)
chr1:119735990-119736590(+)
chr1:119736440-119737040(+)
chr1:119738030-119738630(+)
chr1:119738450-119739050(+)
chr1:119739237-119739837(+)
chr1:119739662-119740262(+)
chr1:119740106-119740706(+)
chr1:119741619-119742219(+)
chr1:119745810-119746410(+)
chr1:119746712-119747312(+)
chr1:119747571-119748171(+)
chr1:119748060-119748660(+)
chr1:119751600-119752200(+)
chr1:119752036-119752636(+)
chr1:119752476-119753076(+)
chr1:119753179-119753779(+)
chr1:119755757-119756357(+)
chr1:119757777-119758377(+)
chr1:119758900-119759500(+)
chr1:119759777-119760377(+)
chr1:119760310-119760910(+)
chr1:119762010-119762610(+)
chr1:119763475-119764075(+)
chr1:119764844-119765444(+)
chr1:119765450-119766050(+)
chr1:119765950-119766550(+)
chr1:119766579-119767179(+)
chr1:119767210-119767810(+)
chr1:119767766-119768366(+)
chr1:119768239-119768839(+)
chr1:119768832-119769432(+)
chr1:119769488-119770088(+)
chr1:119770018-119770618(+)
chr1:119770849-119771449(+)
chr1:119771300-119771900(+)
chr1:119771820-119772420(+)
chr1:119773182-119773782(+)
chr1:119773818-119774418(+)
chr1:119775650-119776250(+)
chr1:119776615-119777215(+)
chr1:119777575-119778175(+)
chr1:119778495-119779095(+)
chr1:119779190-119779790(+)
chr1:119780004-119780604(+)
chr1:119781875-119782475(+)
chr1:119782810-119783410(+)
chr1:119783396-119783996(+)
chr1:119784370-119784970(+)
chr1:119784770-119785370(+)
chr1:119785540-119786140(+)
chr1:119786229-119786829(+)
chr1:119787038-119787638(+)
chr1:119787750-119788350(+)
chr1:119788471-119789071(+)
chr1:119788980-119789580(+)
chr1:119790410-119791010(+)
chr1:119791330-119791930(+)
chr1:119791907-119792507(+)
chr1:119792798-119793398(+)
chr1:119793790-119794390(+)
chr1:119794468-119795068(+)
chr1:119795107-119795707(+)
chr1:119795896-119796496(+)
chr1:119796810-119797410(+)
chr1:119797364-119797964(+)
chr1:119798310-119798910(+)
chr1:119799180-119799780(+)
chr1:119800695-119801295(+)
chr1:119801395-119801995(+)
chr1:119801860-119802460(+)
chr1:119802997-119803597(+)
chr1:119803622-119804222(+)
chr1:119804990-119805590(+)
chr1:119805410-119806010(+)
chr1:119806103-119806703(+)
chr1:119806860-119807460(+)
chr1:119807560-119808160(+)
chr1:119808110-119808710(+)
chr1:119808944-119809544(+)
chr1:119809356-119809956(+)
chr1:119809832-119810432(+)
chr1:119810450-119811050(+)
chr1:119811270-119811870(+)
chr1:119813423-119814023(+)
chr1:119814270-119814870(+)
chr1:119815010-119815610(+)
chr1:119816070-119816670(+)
chr1:119816670-119817270(+)
chr1:119817292-119817892(+)
chr1:119817960-119818560(+)
chr1:119819081-119819681(+)
chr1:119820110-119820710(+)
chr1:119820800-119821400(+)
chr1:119821916-119822516(+)
chr1:119822524-119823124(+)
chr1:119823130-119823730(+)
chr1:119824210-119824810(+)
chr1:119825780-119826380(+)
chr1:119827530-119828130(+)
chr1:119827940-119828540(+)
chr1:119829121-119829721(+)
chr1:119831338-119831938(+)
chr1:119832801-119833401(+)
chr1:119833370-119833970(+)
chr1:119834131-119834731(+)
chr1:119835190-119835790(+)
chr1:119835750-119836350(+)
chr1:119836535-119837135(+)
chr1:119837274-119837874(+)
chr1:119837786-119838386(+)
chr1:119839220-119839820(+)
chr1:119840470-119841070(+)
chr1:119841215-119841815(+)
chr1:119841833-119842433(+)
chr1:119842628-119843228(+)
chr1:119843290-119843890(+)
chr1:119843917-119844517(+)
chr1:119844539-119845139(+)
chr1:119845398-119845998(+)
chr1:119845908-119846508(+)
chr1:119846436-119847036(+)
chr1:119847068-119847668(+)
chr1:119849730-119850330(+)
chr1:119850806-119851406(+)
chr1:119851313-119851913(+)
chr1:119852688-119853288(+)
chr1:119853510-119854110(+)
chr1:119854356-119854956(+)
chr1:119855016-119855616(+)
chr1:119855830-119856430(+)
chr1:119856403-119857003(+)
chr1:119856900-119857500(+)
chr1:119857469-119858069(+)
chr1:119857890-119858490(+)
chr1:119858490-119859090(+)
chr1:119859414-119860014(+)
chr1:119859990-119860590(+)
chr1:119861254-119861854(+)
chr1:119861868-119862468(+)
chr1:119862490-119863090(+)
chr1:119862998-119863598(+)
chr1:119863661-119864261(+)
chr1:119864212-119864812(+)
chr1:119865050-119865650(+)
chr1:119866083-119866683(+)
chr1:119866691-119867291(+)
chr1:119867270-119867870(+)
chr1:119867960-119868560(+)
chr1:119868824-119869424(+)
chr1:119869815-119870415(+)
chr1:119870368-119870968(+)
chr1:119871270-119871870(+)
chr1:119872111-119872711(+)
chr1:119872595-119873195(+)
chr1:119873145-119873745(+)
chr1:119873637-119874237(+)
chr1:119874374-119874974(+)
chr1:119874778-119875378(+)
chr1:119875179-119875779(+)
chr1:119875650-119876250(+)
chr1:119876279-119876879(+)
chr1:119876840-119877440(+)
chr1:119878150-119878750(+)
chr1:119878755-119879355(+)
chr1:119879316-119879916(+)
chr1:119880364-119880964(+)
chr1:119881401-119882001(+)
chr1:119882180-119882780(+)
chr1:119882610-119883210(+)
chr1:119883341-119883941(+)
chr1:119883928-119884528(+)
chr1:119884560-119885160(+)
chr1:119885110-119885710(+)
chr1:119885600-119886200(+)
chr1:119886625-119887225(+)
chr1:119888167-119888767(+)
chr1:119889030-119889630(+)
chr1:119889690-119890290(+)
chr1:119890410-119891010(+)
chr1:119891250-119891850(+)
chr1:119891930-119892530(+)
chr1:119892550-119893150(+)
chr1:119893353-119893953(+)
chr1:119894010-119894610(+)
chr1:119894524-119895124(+)
chr1:119896373-119896973(+)
chr1:119896943-119897543(+)
chr1:119897495-119898095(+)
chr1:119898160-119898760(+)
chr1:119898730-119899330(+)
chr1:119899353-119899953(+)
chr1:119899970-119900570(+)
chr1:119900532-119901132(+)
chr1:119901113-119901713(+)
chr1:119901970-119902570(+)
chr1:119902370-119902970(+)
chr1:119903729-119904329(+)
chr1:119904208-119904808(+)
chr1:119905080-119905680(+)
chr1:119905753-119906353(+)
chr1:119907171-119907771(+)
chr1:119907776-119908376(+)
chr1:119908210-119908810(+)
chr1:119908674-119909274(+)
chr1:119910001-119910601(+)
chr1:119911107-119911707(+)
chr1:119911730-119912330(+)
chr1:119912580-119913180(+)
chr1:119913270-119913870(+)
chr1:119914272-119914872(+)
chr1:119915055-119915655(+)
chr1:119915522-119916122(+)
chr1:119915994-119916594(+)
chr1:119916888-119917488(+)
chr1:119918195-119918795(+)
chr1:119918763-119919363(+)
chr1:119919813-119920413(+)
chr1:119920553-119921153(+)
chr1:119921610-119922210(+)
chr1:119922250-119922850(+)
chr1:119922860-119923460(+)
chr1:119923667-119924267(+)
chr1:119925135-119925735(+)
chr1:119925839-119926439(+)
chr1:119927043-119927643(+)
chr1:119928049-119928649(+)
chr1:119928940-119929540(+)
chr1:119930329-119930929(+)
chr1:119930960-119931560(+)
chr1:119932130-119932730(+)
chr1:119933045-119933645(+)
chr1:119933845-119934445(+)
chr1:119934262-119934862(+)
chr1:119935196-119935796(+)
chr1:119935960-119936560(+)
chr1:119936610-119937210(+)
chr1:119937370-119937970(+)
chr1:119938015-119938615(+)
chr1:119939424-119940024(+)
chr1:119939894-119940494(+)
chr1:119940576-119941176(+)
chr1:119947171-119947771(+)
chr1:119947890-119948490(+)
chr1:119951070-119951670(+)
chr1:119952247-119952847(+)
chr1:119953515-119954115(+)
chr1:119954376-119954976(+)
chr1:119956650-119957250(+)
chr1:119957336-119957936(+)
chr1:119957810-119958410(+)
chr1:119958340-119958940(+)
chr1:119958876-119959476(+)
chr1:119959600-119960200(+)
chr1:119961548-119962148(+)
chr1:119962085-119962685(+)
chr1:119962577-119963177(+)
chr1:119963187-119963787(+)
chr1:119964090-119964690(+)
chr1:119965140-119965740(+)
chr1:119965934-119966534(+)
chr1:119967490-119968090(+)
chr1:119968030-119968630(+)
chr1:119969094-119969694(+)
chr1:119970730-119971330(+)
chr1:119971505-119972105(+)
chr1:119972019-119972619(+)
chr1:119972982-119973582(+)
chr1:119974274-119974874(+)
chr1:119976970-119977570(+)
chr1:119977574-119978174(+)
chr1:119978450-119979050(+)
chr1:119979209-119979809(+)
chr1:119980470-119981070(+)
chr1:119980881-119981481(+)
chr1:119981381-119981981(+)
chr1:119981860-119982460(+)
chr1:119982430-119983030(+)
chr1:119983364-119983964(+)
chr1:119983904-119984504(+)
chr1:119985075-119985675(+)
chr1:119985541-119986141(+)
chr1:119986810-119987410(+)
chr1:119987770-119988370(+)
chr1:119988398-119988998(+)
chr1:119988839-119989439(+)
chr1:119989250-119989850(+)
chr1:119989994-119990594(+)
chr1:119990645-119991245(+)
chr1:119991469-119992069(+)
chr1:119992504-119993104(+)
chr1:119993032-119993632(+)
chr1:119993812-119994412(+)
chr1:119994614-119995214(+)
chr1:119995124-119995724(+)
chr1:119995534-119996134(+)
chr1:119996290-119996890(+)
chr1:119996880-119997480(+)
chr1:119997880-119998480(+)
chr1:119998290-119998890(+)
chr1:119999436-120000036(+)
chr1:120001530-120002130(+)
chr1:120002015-120002615(+)
chr1:120002650-120003250(+)
chr1:120003110-120003710(+)
chr1:120003830-120004430(+)
chr1:120004280-120004880(+)
chr1:120004690-120005290(+)
chr1:120005461-120006061(+)
chr1:120006210-120006810(+)
chr1:120007102-120007702(+)
chr1:120007600-120008200(+)
chr1:120008914-120009514(+)
chr1:120009757-120010357(+)
chr1:120010558-120011158(+)
chr1:120011527-120012127(+)
chr1:120012285-120012885(+)
chr1:120013010-120013610(+)
chr1:120013650-120014250(+)
chr1:120014112-120014712(+)
chr1:120014622-120015222(+)
chr1:120015288-120015888(+)
chr1:120016050-120016650(+)
chr1:120016878-120017478(+)
chr1:120017832-120018432(+)
chr1:120018355-120018955(+)
chr1:120019360-120019960(+)
chr1:120020211-120020811(+)
chr1:120020796-120021396(+)
chr1:120021712-120022312(+)
chr1:120022406-120023006(+)
chr1:120022990-120023590(+)
chr1:120023420-120024020(+)
chr1:120023928-120024528(+)
chr1:120024482-120025082(+)
chr1:120025398-120025998(+)
chr1:120025910-120026510(+)
chr1:120026341-120026941(+)
chr1:120026890-120027490(+)
chr1:120027350-120027950(+)
chr1:120027752-120028352(+)
chr1:120030145-120030745(+)
chr1:120030695-120031295(+)
chr1:120031230-120031830(+)
chr1:120031778-120032378(+)
chr1:120032310-120032910(+)
chr1:120032770-120033370(+)
chr1:120033330-120033930(+)
chr1:120034300-120034900(+)
chr1:120034751-120035351(+)
chr1:120035307-120035907(+)
chr1:120036890-120037490(+)
chr1:120037770-120038370(+)
chr1:120038850-120039450(+)
chr1:120039320-120039920(+)
chr1:120040074-120040674(+)
chr1:120040508-120041108(+)
chr1:120041850-120042450(+)
chr1:120046866-120047466(+)
chr1:120047431-120048031(+)
chr1:120048110-120048710(+)
chr1:120049415-120050015(+)
chr1:120049850-120050450(+)
chr1:120050426-120051026(+)
chr1:120050970-120051570(+)
chr1:120051461-120052061(+)
chr1:120051910-120052510(+)
chr1:120052593-120053193(+)
chr1:120054070-120054670(+)
chr1:120054610-120055210(+)
chr1:120055471-120056071(+)
chr1:120056190-120056790(+)
chr1:120056630-120057230(+)
chr1:120057050-120057650(+)
chr1:120057672-120058272(+)
chr1:120058463-120059063(+)
chr1:120059160-120059760(+)
chr1:120059643-120060243(+)
chr1:120060171-120060771(+)
chr1:120060780-120061380(+)
chr1:120061345-120061945(+)
chr1:120061947-120062547(+)
chr1:120062620-120063220(+)
chr1:120063370-120063970(+)
chr1:120063830-120064430(+)
chr1:120068140-120068740(+)
chr1:120068800-120069400(+)
chr1:120069350-120069950(+)
chr1:120069910-120070510(+)
chr1:120070330-120070930(+)
chr1:120071463-120072063(+)
chr1:120072160-120072760(+)
chr1:120072620-120073220(+)
chr1:120073718-120074318(+)
chr1:120074469-120075069(+)
chr1:120074938-120075538(+)
chr1:120075550-120076150(+)
chr1:120076625-120077225(+)
chr1:120077230-120077830(+)
chr1:120077830-120078430(+)
chr1:120078910-120079510(+)
chr1:120080448-120081048(+)
chr1:120080870-120081470(+)
chr1:120081530-120082130(+)
chr1:120082260-120082860(+)
chr1:120083216-120083816(+)
chr1:120083961-120084561(+)
chr1:120084474-120085074(+)
chr1:120085105-120085705(+)
chr1:120085654-120086254(+)
chr1:120086672-120087272(+)
chr1:120087730-120088330(+)
chr1:120088880-120089480(+)
chr1:120089920-120090520(+)
chr1:120090410-120091010(+)
chr1:120090904-120091504(+)
chr1:120091410-120092010(+)
chr1:120092184-120092784(+)
chr1:120092854-120093454(+)
chr1:120093495-120094095(+)
chr1:120094350-120094950(+)
chr1:120094820-120095420(+)
chr1:120095270-120095870(+)
chr1:120096056-120096656(+)
chr1:120096749-120097349(+)
chr1:120097494-120098094(+)
chr1:120098120-120098720(+)
chr1:120099025-120099625(+)
chr1:120099546-120100146(+)
chr1:120099962-120100562(+)
chr1:120100540-120101140(+)
chr1:120101180-120101780(+)
chr1:120101670-120102270(+)
chr1:120102170-120102770(+)
chr1:120102947-120103547(+)
chr1:120104085-120104685(+)
chr1:120105325-120105925(+)
chr1:120105840-120106440(+)
chr1:120106319-120106919(+)
chr1:120107020-120107620(+)
chr1:120107698-120108298(+)
chr1:120108160-120108760(+)
chr1:120108826-120109426(+)
chr1:120109690-120110290(+)
chr1:120110150-120110750(+)
chr1:120110770-120111370(+)
chr1:120111553-120112153(+)
chr1:120112559-120113159(+)
chr1:120113650-120114250(+)
chr1:120114145-120114745(+)
chr1:120115125-120115725(+)
chr1:120116070-120116670(+)
chr1:120116640-120117240(+)
chr1:120117260-120117860(+)
chr1:120117970-120118570(+)
chr1:120118590-120119190(+)
chr1:120120185-120120785(+)
chr1:120122460-120123060(+)
chr1:120123007-120123607(+)
chr1:120123539-120124139(+)
chr1:120124490-120125090(+)
chr1:120125330-120125930(+)
chr1:120126056-120126656(+)
chr1:120126800-120127400(+)
chr1:120127270-120127870(+)
chr1:120127700-120128300(+)
chr1:120128331-120128931(+)
chr1:120128829-120129429(+)
chr1:120129394-120129994(+)
chr1:120129867-120130467(+)
chr1:120130365-120130965(+)
chr1:120131149-120131749(+)
chr1:120131730-120132330(+)
chr1:120132821-120133421(+)
chr1:120133337-120133937(+)
chr1:120133890-120134490(+)
chr1:120134515-120135115(+)
chr1:120135250-120135850(+)
chr1:120136407-120137007(+)
chr1:120136858-120137458(+)
chr1:120137370-120137970(+)
chr1:120138100-120138700(+)
chr1:120138910-120139510(+)
chr1:120139550-120140150(+)
chr1:120142682-120143282(+)
chr1:120143192-120143792(+)
chr1:120144170-120144770(+)
chr1:120144685-120145285(+)
chr1:120145259-120145859(+)
chr1:120145661-120146261(+)
chr1:120146235-120146835(+)
chr1:120146980-120147580(+)
chr1:120147588-120148188(+)
chr1:120148238-120148838(+)
chr1:120148700-120149300(+)
chr1:120149395-120149995(+)
chr1:120149973-120150573(+)
chr1:120150754-120151354(+)
chr1:120151189-120151789(+)
chr1:120151635-120152235(+)
chr1:120152201-120152801(+)
chr1:120153120-120153720(+)
chr1:120154117-120154717(+)
chr1:120155610-120156210(+)
chr1:120156283-120156883(+)
chr1:120156945-120157545(+)
chr1:120157641-120158241(+)
chr1:120158145-120158745(+)
chr1:120158701-120159301(+)
chr1:120159360-120159960(+)
chr1:120159906-120160506(+)
chr1:120160811-120161411(+)
chr1:120164123-120164723(+)
chr1:120164717-120165317(+)
chr1:120165305-120165905(+)
chr1:120165792-120166392(+)
chr1:120166305-120166905(+)
chr1:120167476-120168076(+)
chr1:120168379-120168979(+)
chr1:120168945-120169545(+)
chr1:120169400-120170000(+)
chr1:120169990-120170590(+)
chr1:120170519-120171119(+)
chr1:120172153-120172753(+)
chr1:120172681-120173281(+)
chr1:120173522-120174122(+)
chr1:120174050-120174650(+)
chr1:120174716-120175316(+)
chr1:120175372-120175972(+)
chr1:120175930-120176530(+)
chr1:120176539-120177139(+)
chr1:120177035-120177635(+)
chr1:120177630-120178230(+)
chr1:120178353-120178953(+)
chr1:120179152-120179752(+)
chr1:120179766-120180366(+)
chr1:120180192-120180792(+)
chr1:120181139-120181739(+)
chr1:120181854-120182454(+)
chr1:120182302-120182902(+)
chr1:120182828-120183428(+)
chr1:120183403-120184003(+)
chr1:120184002-120184602(+)
chr1:120184810-120185410(+)
chr1:120185684-120186284(+)
chr1:120186464-120187064(+)
chr1:120186872-120187472(+)
chr1:120187710-120188310(+)
chr1:120188414-120189014(+)
chr1:120189291-120189891(+)
chr1:120190078-120190678(+)
chr1:120190644-120191244(+)
chr1:120191104-120191704(+)
chr1:120191975-120192575(+)
chr1:120192550-120193150(+)
chr1:120193543-120194143(+)
chr1:120194274-120194874(+)
chr1:120195155-120195755(+)
chr1:120196244-120196844(+)
chr1:120196790-120197390(+)
chr1:120197675-120198275(+)
chr1:120198255-120198855(+)
chr1:120198746-120199346(+)
chr1:120199362-120199962(+)
chr1:120199820-120200420(+)
chr1:120200470-120201070(+)
chr1:120202078-120202678(+)
chr1:120202756-120203356(+)
chr1:120203181-120203781(+)
chr1:120203928-120204528(+)
chr1:120204554-120205154(+)
chr1:120205053-120205653(+)
chr1:120205670-120206270(+)
chr1:120206571-120207171(+)
chr1:120208080-120208680(+)
chr1:120209689-120210289(+)
chr1:120210256-120210856(+)
chr1:120210744-120211344(+)
chr1:120211975-120212575(+)
chr1:120212450-120213050(+)
chr1:120213319-120213919(+)
chr1:120214523-120215123(+)
chr1:120215045-120215645(+)
chr1:120216038-120216638(+)
chr1:120216585-120217185(+)
chr1:120217324-120217924(+)
chr1:120218014-120218614(+)
chr1:120218499-120219099(+)
chr1:120219193-120219793(+)
chr1:120219860-120220460(+)
chr1:120220699-120221299(+)
chr1:120221731-120222331(+)
chr1:120222669-120223269(+)
chr1:120223272-120223872(+)
chr1:120224660-120225260(+)
chr1:120225531-120226131(+)
chr1:120226603-120227203(+)
chr1:120228760-120229360(+)
chr1:120229216-120229816(+)
chr1:120229636-120230236(+)
chr1:120230044-120230644(+)
chr1:120230470-120231070(+)
chr1:120231338-120231938(+)
chr1:120232012-120232612(+)
chr1:120239390-120239990(+)
chr1:120240203-120240803(+)
chr1:120241910-120242510(+)
chr1:120242590-120243190(+)
chr1:120243143-120243743(+)
chr1:120244163-120244763(+)
chr1:120244893-120245493(+)
chr1:120246283-120246883(+)
chr1:120246997-120247597(+)
chr1:120250420-120251020(+)
chr1:120251040-120251640(+)
chr1:120252735-120253335(+)
chr1:120254230-120254830(+)
chr1:120255028-120255628(+)
chr1:120255762-120256362(+)
chr1:120256303-120256903(+)
chr1:120257056-120257656(+)
chr1:120258055-120258655(+)
chr1:120258510-120259110(+)
chr1:120258960-120259560(+)
chr1:120260299-120260899(+)
chr1:120260910-120261510(+)
chr1:120261526-120262126(+)
chr1:120262230-120262830(+)
chr1:120263384-120263984(+)
chr1:120263850-120264450(+)
chr1:120264401-120265001(+)
chr1:120265060-120265660(+)
chr1:120265501-120266101(+)
chr1:120266170-120266770(+)
chr1:120266754-120267354(+)
chr1:120267284-120267884(+)
chr1:120267973-120268573(+)
chr1:120268530-120269130(+)
chr1:120269070-120269670(+)
chr1:120269520-120270120(+)
chr1:120270569-120271169(+)
chr1:120271571-120272171(+)
chr1:120272105-120272705(+)
chr1:120273085-120273685(+)
chr1:120273633-120274233(+)
chr1:120274382-120274982(+)
chr1:120275135-120275735(+)
chr1:120276227-120276827(+)
chr1:120277130-120277730(+)
chr1:120277762-120278362(+)
chr1:120278328-120278928(+)
chr1:120278980-120279580(+)
chr1:120279812-120280412(+)
chr1:120280982-120281582(+)
chr1:120281781-120282381(+)
chr1:120282670-120283270(+)
chr1:120283385-120283985(+)
chr1:120283995-120284595(+)
chr1:120284739-120285339(+)
chr1:120285346-120285946(+)
chr1:120285846-120286446(+)
chr1:120286595-120287195(+)
chr1:120287550-120288150(+)
chr1:120288300-120288900(+)
chr1:120289007-120289607(+)
chr1:120289469-120290069(+)
chr1:120289929-120290529(+)
chr1:120290494-120291094(+)
chr1:120290974-120291574(+)
chr1:120291398-120291998(+)
chr1:120291880-120292480(+)
chr1:120292547-120293147(+)
chr1:120293170-120293770(+)
chr1:120294011-120294611(+)
chr1:120294850-120295450(+)
chr1:120296055-120296655(+)
chr1:120296680-120297280(+)
chr1:120297338-120297938(+)
chr1:120297930-120298530(+)
chr1:120299170-120299770(+)
chr1:120299737-120300337(+)
chr1:120300445-120301045(+)
chr1:120301166-120301766(+)
chr1:120301630-120302230(+)
chr1:120302110-120302710(+)
chr1:120303090-120303690(+)
chr1:120303510-120304110(+)
chr1:120304100-120304700(+)
chr1:120304934-120305534(+)
chr1:120306606-120307206(+)
chr1:120307806-120308406(+)
chr1:120308378-120308978(+)
chr1:120308951-120309551(+)
chr1:120309524-120310124(+)
chr1:120309963-120310563(+)
chr1:120310619-120311219(+)
chr1:120311319-120311919(+)
chr1:120312079-120312679(+)
chr1:120313110-120313710(+)
chr1:120313544-120314144(+)
chr1:120314326-120314926(+)
chr1:120315704-120316304(+)
chr1:120316332-120316932(+)
chr1:120317137-120317737(+)
chr1:120317612-120318212(+)
chr1:120318819-120319419(+)
chr1:120319740-120320340(+)
chr1:120320290-120320890(+)
chr1:120320876-120321476(+)
chr1:120321576-120322176(+)
chr1:120322485-120323085(+)
chr1:120323081-120323681(+)
chr1:120323831-120324431(+)
chr1:120324560-120325160(+)
chr1:120325342-120325942(+)
chr1:120325882-120326482(+)
chr1:120326859-120327459(+)
chr1:120327840-120328440(+)
chr1:120328393-120328993(+)
chr1:120329074-120329674(+)
chr1:120329550-120330150(+)
chr1:120330294-120330894(+)
chr1:120332045-120332645(+)
chr1:120333214-120333814(+)
chr1:120333914-120334514(+)
chr1:120334578-120335178(+)
chr1:120335809-120336409(+)
chr1:120336630-120337230(+)
chr1:120337303-120337903(+)
chr1:120338152-120338752(+)
chr1:120339214-120339814(+)
chr1:120339949-120340549(+)
chr1:120340814-120341414(+)
chr1:120341518-120342118(+)
chr1:120342218-120342818(+)
chr1:120344030-120344630(+)
chr1:120344598-120345198(+)
chr1:120345588-120346188(+)
chr1:120346296-120346896(+)
chr1:120347622-120348222(+)
chr1:120348210-120348810(+)
chr1:120349011-120349611(+)
chr1:120349530-120350130(+)
chr1:120350030-120350630(+)
chr1:120350450-120351050(+)
chr1:120351062-120351662(+)
chr1:120351479-120352079(+)
chr1:120352104-120352704(+)
chr1:120352930-120353530(+)
chr1:120353744-120354344(+)
chr1:120354660-120355260(+)
chr1:120355090-120355690(+)
chr1:120355837-120356437(+)
chr1:120356817-120357417(+)
chr1:120357880-120358480(+)
chr1:120358428-120359028(+)
chr1:120358971-120359571(+)
chr1:120359618-120360218(+)
chr1:120360788-120361388(+)
chr1:120364400-120365000(+)
chr1:120364922-120365522(+)
chr1:120366010-120366610(+)
chr1:120366790-120367390(+)
chr1:120367260-120367860(+)
chr1:120368630-120369230(+)
chr1:120369135-120369735(+)
chr1:120369562-120370162(+)
chr1:120370808-120371408(+)
chr1:120371575-120372175(+)
chr1:120372174-120372774(+)
chr1:120372930-120373530(+)
chr1:120373790-120374390(+)
chr1:120374310-120374910(+)
chr1:120374966-120375566(+)
chr1:120375452-120376052(+)
chr1:120376984-120377584(+)
chr1:120377562-120378162(+)
chr1:120377990-120378590(+)
chr1:120378742-120379342(+)
chr1:120379392-120379992(+)
chr1:120380753-120381353(+)
chr1:120381391-120381991(+)
chr1:120381900-120382500(+)
chr1:120382423-120383023(+)
chr1:120383119-120383719(+)
chr1:120383844-120384444(+)
chr1:120384670-120385270(+)
chr1:120385120-120385720(+)
chr1:120385945-120386545(+)
chr1:120386722-120387322(+)
chr1:120387230-120387830(+)
chr1:120387710-120388310(+)
chr1:120388150-120388750(+)
chr1:120388845-120389445(+)
chr1:120389500-120390100(+)
chr1:120390098-120390698(+)
chr1:120390670-120391270(+)
chr1:120391346-120391946(+)
chr1:120392289-120392889(+)
chr1:120393693-120394293(+)
chr1:120394870-120395470(+)
chr1:120395467-120396067(+)
chr1:120396150-120396750(+)
chr1:120397352-120397952(+)
chr1:120397917-120398517(+)
chr1:120400518-120401118(+)
chr1:120401161-120401761(+)
chr1:120402102-120402702(+)
chr1:120402527-120403127(+)
chr1:120403435-120404035(+)
chr1:120404043-120404643(+)
chr1:120404806-120405406(+)
chr1:120408187-120408787(+)
chr1:120408984-120409584(+)
chr1:120410763-120411363(+)
chr1:120412170-120412770(+)
chr1:120412584-120413184(+)
chr1:120413434-120414034(+)
chr1:120414386-120414986(+)
chr1:120415073-120415673(+)
chr1:120415634-120416234(+)
chr1:120416173-120416773(+)
chr1:120416683-120417283(+)
chr1:120417610-120418210(+)
chr1:120418221-120418821(+)
chr1:120418730-120419330(+)
chr1:120419190-120419790(+)
chr1:120419686-120420286(+)
chr1:120420695-120421295(+)
chr1:120421440-120422040(+)
chr1:120422032-120422632(+)
chr1:120422615-120423215(+)
chr1:120423410-120424010(+)
chr1:120423970-120424570(+)
chr1:120424881-120425481(+)
chr1:120425630-120426230(+)
chr1:120426510-120427110(+)
chr1:120427212-120427812(+)
chr1:120427950-120428550(+)
chr1:120428683-120429283(+)
chr1:120429430-120430030(+)
chr1:120430360-120430960(+)
chr1:120430960-120431560(+)
chr1:120432410-120433010(+)
chr1:120433260-120433860(+)
chr1:120434210-120434810(+)
chr1:120435100-120435700(+)
chr1:120435700-120436300(+)
chr1:120436352-120436952(+)
chr1:120436838-120437438(+)
chr1:120437543-120438143(+)
chr1:120438766-120439366(+)
chr1:120439470-120440070(+)
chr1:120440395-120440995(+)
chr1:120441005-120441605(+)
chr1:120441420-120442020(+)
chr1:120441870-120442470(+)
chr1:120442750-120443350(+)
chr1:120445150-120445750(+)
chr1:120445968-120446568(+)
chr1:120448635-120449235(+)
chr1:120449453-120450053(+)
chr1:120449978-120450578(+)
chr1:120451197-120451797(+)
chr1:120452530-120453130(+)
chr1:120453204-120453804(+)
chr1:120454262-120454862(+)
chr1:120455050-120455650(+)
chr1:120456608-120457208(+)
chr1:120457218-120457818(+)
chr1:120457864-120458464(+)
chr1:120458370-120458970(+)
chr1:120458950-120459550(+)
chr1:120459863-120460463(+)
chr1:120460570-120461170(+)
chr1:120461370-120461970(+)
chr1:120461869-120462469(+)
chr1:120462782-120463382(+)
chr1:120463614-120464214(+)
chr1:120464623-120465223(+)
chr1:120466170-120466770(+)
chr1:120466610-120467210(+)
chr1:120467620-120468220(+)
chr1:120468095-120468695(+)
chr1:120469010-120469610(+)
chr1:120469570-120470170(+)
chr1:120470008-120470608(+)
chr1:120470665-120471265(+)
chr1:120471330-120471930(+)
chr1:120471751-120472351(+)
chr1:120472251-120472851(+)
chr1:120473060-120473660(+)
chr1:120474530-120475130(+)
chr1:120475862-120476462(+)
chr1:120476390-120476990(+)
chr1:120477887-120478487(+)
chr1:120478728-120479328(+)
chr1:120479384-120479984(+)
chr1:120480250-120480850(+)
chr1:120483182-120483782(+)
chr1:120483926-120484526(+)
chr1:120485792-120486392(+)
chr1:120486553-120487153(+)
chr1:120489277-120489877(+)
chr1:120490001-120490601(+)
chr1:120491145-120491745(+)
chr1:120491960-120492560(+)
chr1:120492370-120492970(+)
chr1:120492990-120493590(+)
chr1:120493750-120494350(+)
chr1:120494550-120495150(+)
chr1:120495002-120495602(+)
chr1:120495781-120496381(+)
chr1:120496513-120497113(+)
chr1:120497047-120497647(+)
chr1:120497955-120498555(+)
chr1:120498808-120499408(+)
chr1:120499490-120500090(+)
chr1:120500093-120500693(+)
chr1:120500709-120501309(+)
chr1:120502215-120502815(+)
chr1:120502939-120503539(+)
chr1:120503730-120504330(+)
chr1:120504360-120504960(+)
chr1:120504857-120505457(+)
chr1:120505999-120506599(+)
chr1:120506430-120507030(+)
chr1:120506885-120507485(+)
chr1:120507439-120508039(+)
chr1:120507853-120508453(+)
chr1:120508557-120509157(+)
chr1:120509138-120509738(+)
chr1:120509730-120510330(+)
chr1:120510506-120511106(+)
chr1:120511233-120511833(+)
chr1:120512020-120512620(+)
chr1:120512830-120513430(+)
chr1:120513500-120514100(+)
chr1:120513950-120514550(+)
chr1:120514536-120515136(+)
chr1:120515212-120515812(+)
chr1:120515898-120516498(+)
chr1:120516513-120517113(+)
chr1:120517140-120517740(+)
chr1:120518146-120518746(+)
chr1:120519960-120520560(+)
chr1:120520611-120521211(+)
chr1:120521118-120521718(+)
chr1:120521670-120522270(+)
chr1:120522430-120523030(+)
chr1:120523319-120523919(+)
chr1:120523963-120524563(+)
chr1:120524588-120525188(+)
chr1:120525650-120526250(+)
chr1:120526650-120527250(+)
chr1:120527296-120527896(+)
chr1:120527970-120528570(+)
chr1:120528641-120529241(+)
chr1:120529606-120530206(+)
chr1:120530245-120530845(+)
chr1:120530966-120531566(+)
chr1:120532930-120533530(+)
chr1:120533421-120534021(+)
chr1:120534318-120534918(+)
chr1:120535058-120535658(+)
chr1:120535652-120536252(+)
chr1:120536615-120537215(+)
chr1:120537317-120537917(+)
chr1:120537910-120538510(+)
chr1:120538503-120539103(+)
chr1:120539059-120539659(+)
chr1:120539510-120540110(+)
chr1:120540910-120541510(+)
chr1:120542058-120542658(+)
chr1:120542558-120543158(+)
chr1:120543653-120544253(+)
chr1:120545410-120546010(+)
chr1:120546890-120547490(+)
chr1:120549283-120549883(+)
chr1:120549870-120550470(+)
chr1:120551968-120552568(+)
chr1:120553178-120553778(+)
chr1:120555078-120555678(+)
chr1:120555655-120556255(+)
chr1:120556469-120557069(+)
chr1:120557074-120557674(+)
chr1:120557584-120558184(+)
chr1:120558093-120558693(+)
chr1:120558660-120559260(+)
chr1:120559478-120560078(+)
chr1:120560585-120561185(+)
chr1:120561150-120561750(+)
chr1:120561689-120562289(+)
chr1:120562961-120563561(+)
chr1:120563459-120564059(+)
chr1:120564555-120565155(+)
chr1:120565230-120565830(+)
chr1:120565945-120566545(+)
chr1:120566397-120566997(+)
chr1:120567218-120567818(+)
chr1:120567975-120568575(+)
chr1:120568435-120569035(+)
chr1:120570742-120571342(+)
chr1:120571170-120571770(+)
chr1:120571830-120572430(+)
chr1:120572552-120573152(+)
chr1:120573845-120574445(+)
chr1:120574511-120575111(+)
chr1:120575390-120575990(+)
chr1:120577251-120577851(+)
chr1:120577709-120578309(+)
chr1:120578172-120578772(+)
chr1:120579228-120579828(+)
chr1:120579871-120580471(+)
chr1:120581094-120581694(+)
chr1:120583634-120584234(+)
chr1:120584451-120585051(+)
chr1:120586426-120587026(+)
chr1:120587333-120587933(+)
chr1:120588176-120588776(+)
chr1:120589235-120589835(+)
chr1:120590200-120590800(+)
chr1:120590688-120591288(+)
chr1:120593322-120593922(+)
chr1:120593800-120594400(+)
chr1:120594393-120594993(+)
chr1:120594805-120595405(+)
chr1:120595783-120596383(+)
chr1:120596778-120597378(+)
chr1:120600235-120600835(+)
chr1:120600962-120601562(+)
chr1:120601716-120602316(+)
chr1:120603001-120603601(+)
chr1:120603537-120604137(+)
chr1:120604020-120604620(+)
chr1:120604815-120605415(+)
chr1:120605639-120606239(+)
chr1:120606290-120606890(+)
chr1:120606832-120607432(+)
chr1:120607960-120608560(+)
chr1:120608460-120609060(+)
chr1:120608890-120609490(+)
chr1:120609449-120610049(+)
chr1:120609861-120610461(+)
chr1:120611106-120611706(+)
chr1:120611838-120612438(+)
chr1:120613111-120613711(+)
chr1:120613693-120614293(+)
chr1:120615347-120615947(+)
chr1:120616049-120616649(+)
chr1:120616910-120617510(+)
chr1:120617521-120618121(+)
chr1:120619180-120619780(+)
chr1:120619855-120620455(+)
chr1:120621878-120622478(+)
chr1:120622337-120622937(+)
chr1:120623933-120624533(+)
chr1:120624946-120625546(+)
chr1:120625950-120626550(+)
chr1:120626563-120627163(+)
chr1:120627662-120628262(+)
chr1:120628314-120628914(+)
chr1:120629292-120629892(+)
chr1:120630468-120631068(+)
chr1:120632286-120632886(+)
chr1:120633209-120633809(+)
chr1:120634006-120634606(+)
chr1:120634821-120635421(+)
chr1:120635310-120635910(+)
chr1:120636128-120636728(+)
chr1:120637381-120637981(+)
chr1:120641482-120642082(+)
chr1:120642010-120642610(+)
chr1:120643119-120643719(+)
chr1:120644069-120644669(+)
chr1:120644890-120645490(+)
chr1:120645301-120645901(+)
chr1:120646239-120646839(+)
chr1:120646659-120647259(+)
chr1:120647082-120647682(+)
chr1:120647615-120648215(+)
chr1:120648196-120648796(+)
chr1:120651686-120652286(+)
chr1:120652603-120653203(+)
chr1:120653488-120654088(+)
chr1:120654106-120654706(+)
chr1:120654651-120655251(+)
chr1:120655834-120656434(+)
chr1:120658120-120658720(+)
chr1:120658562-120659162(+)
chr1:120658991-120659591(+)
chr1:120659846-120660446(+)
chr1:120661400-120662000(+)
chr1:120662290-120662890(+)
chr1:120662977-120663577(+)
chr1:120664511-120665111(+)
chr1:120665703-120666303(+)
chr1:120666389-120666989(+)
chr1:120667135-120667735(+)
chr1:120668715-120669315(+)
chr1:120670410-120671010(+)
chr1:120672180-120672780(+)
chr1:120673168-120673768(+)
chr1:120673878-120674478(+)
chr1:120674471-120675071(+)
chr1:120675499-120676099(+)
chr1:120676607-120677207(+)
chr1:120677153-120677753(+)
chr1:120677840-120678440(+)
chr1:120678559-120679159(+)
chr1:120679049-120679649(+)
chr1:120680710-120681310(+)
chr1:120681290-120681890(+)
chr1:120683143-120683743(+)
chr1:120683627-120684227(+)
chr1:120685332-120685932(+)
chr1:120685825-120686425(+)
chr1:120686822-120687422(+)
chr1:120688230-120688830(+)
chr1:120690330-120690930(+)
chr1:120690750-120691350(+)
chr1:120691625-120692225(+)
chr1:120692588-120693188(+)
chr1:120693336-120693936(+)
chr1:120695521-120696121(+)
chr1:120747564-120748164(+)
chr1:120749178-120749778(+)
chr1:120749798-120750398(+)
chr1:120750626-120751226(+)
chr1:120751598-120752198(+)
chr1:120752848-120753448(+)
chr1:120753455-120754055(+)
chr1:120754235-120754835(+)
chr1:120755735-120756335(+)
chr1:120757094-120757694(+)
chr1:120758970-120759570(+)
chr1:120759630-120760230(+)
chr1:120760663-120761263(+)
chr1:120762606-120763206(+)
chr1:120763450-120764050(+)
chr1:120765405-120766005(+)
chr1:120766211-120766811(+)
chr1:120768517-120769117(+)
chr1:120776475-120777075(+)
chr1:120778925-120779525(+)
chr1:120780815-120781415(+)
chr1:120783215-120783815(+)
chr1:120784432-120785032(+)
chr1:120790288-120790888(+)
chr1:120792375-120792975(+)
chr1:120795032-120795632(+)
chr1:120795607-120796207(+)
chr1:120798119-120798719(+)
chr1:120800422-120801022(+)
chr1:120801113-120801713(+)
chr1:120805289-120805889(+)
chr1:120807070-120807670(+)
chr1:120808117-120808717(+)
chr1:120809216-120809816(+)
chr1:120814451-120815051(+)
chr1:120815485-120816085(+)
chr1:120816798-120817398(+)
chr1:120819835-120820435(+)
chr1:120821250-120821850(+)
chr1:120826547-120827147(+)
chr1:120834195-120834795(+)
chr1:120834865-120835465(+)
chr1:120836551-120837151(+)
chr1:120837587-120838187(+)
chr1:120838238-120838838(+)
chr1:120838992-120839592(+)
chr1:120839435-120840035(+)
chr1:120843550-120844150(+)
chr1:120844315-120844915(+)
chr1:120845735-120846335(+)
chr1:120851465-120852065(+)
chr1:120852990-120853590(+)
chr1:120855710-120856310(+)
chr1:120857484-120858084(+)
chr1:120858416-120859016(+)
chr1:120858988-120859588(+)
chr1:120862588-120863188(+)
chr1:120863135-120863735(+)
chr1:120865095-120865695(+)
chr1:120866963-120867563(+)
chr1:120871611-120872211(+)
chr1:120874345-120874945(+)
chr1:120887195-120887795(+)
chr1:120891275-120891875(+)
chr1:120891865-120892465(+)
chr1:120898770-120899370(+)
chr1:120900630-120901230(+)
chr1:120904674-120905274(+)
chr1:120905464-120906064(+)
chr1:120905899-120906499(+)
chr1:120906375-120906975(+)
chr1:120910655-120911255(+)
chr1:120911627-120912227(+)
chr1:120916785-120917385(+)
chr1:120922895-120923495(+)
chr1:120924335-120924935(+)
chr1:120925245-120925845(+)
chr1:120925716-120926316(+)
chr1:120928059-120928659(+)
chr1:120929650-120930250(+)
chr1:120930195-120930795(+)
chr1:120932935-120933535(+)
chr1:121089217-121089817(+)
chr1:121097779-121098379(+)
chr1:121103241-121103841(+)
chr1:121104099-121104699(+)
chr1:121107336-121107936(+)
chr1:121108860-121109460(+)
chr1:121109750-121110350(+)
chr1:121110633-121111233(+)
chr1:121111755-121112355(+)
chr1:121112460-121113060(+)
chr1:121113800-121114400(+)
chr1:121115985-121116585(+)
chr1:121116578-121117178(+)
chr1:121117433-121118033(+)
chr1:121120454-121121054(+)
chr1:121121195-121121795(+)
chr1:121121726-121122326(+)
chr1:121122801-121123401(+)
chr1:121124091-121124691(+)
chr1:121125240-121125840(+)
chr1:121126457-121127057(+)
chr1:121127426-121128026(+)
chr1:121131573-121132173(+)
chr1:121133553-121134153(+)
chr1:121137458-121138058(+)
chr1:121137973-121138573(+)
chr1:121138494-121139094(+)
chr1:121141908-121142508(+)
chr1:121142559-121143159(+)
chr1:121143042-121143642(+)
chr1:121149624-121150224(+)
chr1:121150126-121150726(+)
chr1:121150810-121151410(+)
chr1:121152780-121153380(+)
chr1:121153370-121153970(+)
chr1:121153828-121154428(+)
chr1:121154970-121155570(+)
chr1:121155588-121156188(+)
chr1:121156054-121156654(+)
chr1:121156681-121157281(+)
chr1:121157758-121158358(+)
chr1:121158390-121158990(+)
chr1:121159041-121159641(+)
chr1:121160042-121160642(+)
chr1:121161600-121162200(+)
chr1:121162563-121163163(+)
chr1:121163202-121163802(+)
chr1:121164816-121165416(+)
chr1:121165717-121166317(+)
chr1:121166685-121167285(+)
chr1:121167560-121168160(+)
chr1:121169812-121170412(+)
chr1:121170800-121171400(+)
chr1:121172370-121172970(+)
chr1:121175349-121175949(+)
chr1:121176110-121176710(+)
chr1:121176630-121177230(+)
chr1:121180615-121181215(+)
chr1:121183520-121184120(+)
chr1:121184882-121185482(+)
chr1:121185836-121186436(+)
chr1:121186368-121186968(+)
chr1:121187936-121188536(+)
chr1:121189080-121189680(+)
chr1:121189995-121190595(+)
chr1:121191950-121192550(+)
chr1:121192590-121193190(+)
chr1:121193458-121194058(+)
chr1:121196194-121196794(+)
chr1:121197620-121198220(+)
chr1:121198217-121198817(+)
chr1:121198737-121199337(+)
chr1:121199375-121199975(+)
chr1:121200364-121200964(+)
chr1:121201037-121201637(+)
chr1:121201937-121202537(+)
chr1:121202946-121203546(+)
chr1:121204010-121204610(+)
chr1:121204530-121205130(+)
chr1:121205148-121205748(+)
chr1:121206024-121206624(+)
chr1:121206730-121207330(+)
chr1:121207222-121207822(+)
chr1:121208155-121208755(+)
chr1:121210105-121210705(+)
chr1:121211069-121211669(+)
chr1:121212170-121212770(+)
chr1:121213321-121213921(+)
chr1:121213890-121214490(+)
chr1:121214710-121215310(+)
chr1:121218277-121218877(+)
chr1:121218830-121219430(+)
chr1:121220750-121221350(+)
chr1:121224095-121224695(+)
chr1:121224997-121225597(+)
chr1:121225652-121226252(+)
chr1:121226253-121226853(+)
chr1:121226778-121227378(+)
chr1:121228135-121228735(+)
chr1:121228750-121229350(+)
chr1:121229370-121229970(+)
chr1:121230010-121230610(+)
chr1:121231050-121231650(+)
chr1:121231843-121232443(+)
chr1:121232795-121233395(+)
chr1:121233210-121233810(+)
chr1:121234120-121234720(+)
chr1:121235130-121235730(+)
chr1:121235977-121236577(+)
chr1:121236467-121237067(+)
chr1:121237040-121237640(+)
chr1:121239646-121240246(+)
chr1:121240350-121240950(+)
chr1:121241090-121241690(+)
chr1:121243570-121244170(+)
chr1:121244310-121244910(+)
chr1:121247115-121247715(+)
chr1:121253280-121253880(+)
chr1:121254170-121254770(+)
chr1:121254991-121255591(+)
chr1:121257763-121258363(+)
chr1:121258197-121258797(+)
chr1:121258664-121259264(+)
chr1:121259348-121259948(+)
chr1:121260181-121260781(+)
chr1:121260668-121261268(+)
chr1:121261150-121261750(+)
chr1:121261599-121262199(+)
chr1:121262570-121263170(+)
chr1:121263761-121264361(+)
chr1:121264772-121265372(+)
chr1:121265635-121266235(+)
chr1:121266169-121266769(+)
chr1:121266835-121267435(+)
chr1:121268110-121268710(+)
chr1:121268790-121269390(+)
chr1:121270624-121271224(+)
chr1:121271250-121271850(+)
chr1:121271774-121272374(+)
chr1:121273433-121274033(+)
chr1:121279892-121280492(+)
chr1:121280294-121280894(+)
chr1:121280836-121281436(+)
chr1:121281390-121281990(+)
chr1:121282230-121282830(+)
chr1:121283110-121283710(+)
chr1:121284558-121285158(+)
chr1:121285717-121286317(+)
chr1:121286778-121287378(+)
chr1:121288502-121289102(+)
chr1:121288923-121289523(+)
chr1:121290210-121290810(+)
chr1:121292543-121293143(+)
chr1:121293229-121293829(+)
chr1:121294230-121294830(+)
chr1:121297010-121297610(+)
chr1:121298170-121298770(+)
chr1:121298690-121299290(+)
chr1:121299488-121300088(+)
chr1:121300201-121300801(+)
chr1:121300875-121301475(+)
chr1:121301650-121302250(+)
chr1:121302070-121302670(+)
chr1:121302603-121303203(+)
chr1:121304730-121305330(+)
chr1:121305690-121306290(+)
chr1:121308075-121308675(+)
chr1:121309910-121310510(+)
chr1:121311184-121311784(+)
chr1:121312253-121312853(+)
chr1:121313790-121314390(+)
chr1:121315518-121316118(+)
chr1:121316875-121317475(+)
chr1:121322830-121323430(+)
chr1:121324635-121325235(+)
chr1:121325090-121325690(+)
chr1:121328309-121328909(+)
chr1:121328919-121329519(+)
chr1:121329478-121330078(+)
chr1:121332143-121332743(+)
chr1:121333166-121333766(+)
chr1:121333952-121334552(+)
chr1:121335081-121335681(+)
chr1:121335716-121336316(+)
chr1:121336324-121336924(+)
chr1:121336843-121337443(+)
chr1:121337370-121337970(+)
chr1:121338170-121338770(+)
chr1:121338885-121339485(+)
chr1:121339910-121340510(+)
chr1:121340511-121341111(+)
chr1:121345755-121346355(+)
chr1:121346570-121347170(+)
chr1:121347425-121348025(+)
chr1:121349298-121349898(+)
chr1:121350171-121350771(+)
chr1:142543162-142543762(+)
chr1:142544622-142545222(+)
chr1:142546260-142546860(+)
chr1:142547240-142547840(+)
chr1:142548140-142548740(+)
chr1:142550695-142551295(+)
chr1:142551290-142551890(+)
chr1:142552073-142552673(+)
chr1:142553290-142553890(+)
chr1:142553855-142554455(+)
chr1:142555113-142555713(+)
chr1:142556715-142557315(+)
chr1:142557410-142558010(+)
chr1:142558280-142558880(+)
chr1:142560875-142561475(+)
chr1:142564775-142565375(+)
chr1:142569020-142569620(+)
chr1:142569530-142570130(+)
chr1:142570010-142570610(+)
chr1:142571870-142572470(+)
chr1:142573550-142574150(+)
chr1:142574390-142574990(+)
chr1:142577245-142577845(+)
chr1:142578555-142579155(+)
chr1:142579439-142580039(+)
chr1:142580054-142580654(+)
chr1:142583215-142583815(+)
chr1:142583788-142584388(+)
chr1:142584395-142584995(+)
chr1:142585315-142585915(+)
chr1:142586600-142587200(+)
chr1:142587245-142587845(+)
chr1:142587783-142588383(+)
chr1:142588597-142589197(+)
chr1:142589518-142590118(+)
chr1:142590808-142591408(+)
chr1:142592010-142592610(+)
chr1:142593641-142594241(+)
chr1:142594414-142595014(+)
chr1:142595886-142596486(+)
chr1:142596479-142597079(+)
chr1:142597310-142597910(+)
chr1:142598223-142598823(+)
chr1:142599680-142600280(+)
chr1:142600169-142600769(+)
chr1:142600912-142601512(+)
chr1:142601390-142601990(+)
chr1:142602175-142602775(+)
chr1:142603076-142603676(+)
chr1:142603836-142604436(+)
chr1:142604355-142604955(+)
chr1:142604865-142605465(+)
chr1:142605474-142606074(+)
chr1:142606120-142606720(+)
chr1:142607030-142607630(+)
chr1:142607793-142608393(+)
chr1:142609306-142609906(+)
chr1:142610185-142610785(+)
chr1:142611195-142611795(+)
chr1:142611853-142612453(+)
chr1:142612563-142613163(+)
chr1:142613330-142613930(+)
chr1:142614387-142614987(+)
chr1:142615197-142615797(+)
chr1:142615977-142616577(+)
chr1:142616548-142617148(+)
chr1:142617152-142617752(+)
chr1:142617600-142618200(+)
chr1:142618485-142619085(+)
chr1:142619099-142619699(+)
chr1:142619996-142620596(+)
chr1:142620633-142621233(+)
chr1:142621069-142621669(+)
chr1:142621835-142622435(+)
chr1:142622374-142622974(+)
chr1:142622990-142623590(+)
chr1:142623488-142624088(+)
chr1:142625431-142626031(+)
chr1:142626455-142627055(+)
chr1:142626950-142627550(+)
chr1:142630330-142630930(+)
chr1:142632089-142632689(+)
chr1:142632708-142633308(+)
chr1:142633238-142633838(+)
chr1:142634083-142634683(+)
chr1:142634816-142635416(+)
chr1:142636605-142637205(+)
chr1:142637015-142637615(+)
chr1:142637468-142638068(+)
chr1:142638090-142638690(+)
chr1:142638623-142639223(+)
chr1:142639048-142639648(+)
chr1:142639735-142640335(+)
chr1:142640310-142640910(+)
chr1:142640863-142641463(+)
chr1:142642058-142642658(+)
chr1:142642805-142643405(+)
chr1:142643436-142644036(+)
chr1:142644084-142644684(+)
chr1:142645045-142645645(+)
chr1:142646469-142647069(+)
chr1:142647150-142647750(+)
chr1:142648001-142648601(+)
chr1:142648978-142649578(+)
chr1:142649481-142650081(+)
chr1:142649910-142650510(+)
chr1:142650690-142651290(+)
chr1:142651455-142652055(+)
chr1:142652330-142652930(+)
chr1:142652770-142653370(+)
chr1:142653200-142653800(+)
chr1:142653827-142654427(+)
chr1:142654832-142655432(+)
chr1:142655740-142656340(+)
chr1:142656445-142657045(+)
chr1:142657212-142657812(+)
chr1:142657908-142658508(+)
chr1:142658634-142659234(+)
chr1:142659207-142659807(+)
chr1:142660250-142660850(+)
chr1:142661050-142661650(+)
chr1:142662041-142662641(+)
chr1:142662623-142663223(+)
chr1:142663040-142663640(+)
chr1:142663864-142664464(+)
chr1:142668343-142668943(+)
chr1:142669373-142669973(+)
chr1:142670050-142670650(+)
chr1:142670883-142671483(+)
chr1:142671449-142672049(+)
chr1:142672051-142672651(+)
chr1:142672981-142673581(+)
chr1:142674630-142675230(+)
chr1:142676150-142676750(+)
chr1:142677087-142677687(+)
chr1:142678634-142679234(+)
chr1:142684150-142684750(+)
chr1:142691640-142692240(+)
chr1:142695085-142695685(+)
chr1:142696110-142696710(+)
chr1:142702735-142703335(+)
chr1:142705575-142706175(+)
chr1:142708170-142708770(+)
chr1:142709900-142710500(+)
chr1:142712110-142712710(+)
chr1:142713820-142714420(+)
chr1:142716230-142716830(+)
chr1:142717231-142717831(+)
chr1:142719341-142719941(+)
chr1:142719981-142720581(+)
chr1:142721290-142721890(+)
chr1:142722050-142722650(+)
chr1:142725323-142725923(+)
chr1:142726630-142727230(+)
chr1:142727094-142727694(+)
chr1:142728722-142729322(+)
chr1:142730570-142731170(+)
chr1:142781499-142782099(+)
chr1:142781968-142782568(+)
chr1:142782759-142783359(+)
chr1:142784211-142784811(+)
chr1:142784858-142785458(+)
chr1:142785718-142786318(+)
chr1:142786855-142787455(+)
chr1:142787389-142787989(+)
chr1:142789350-142789950(+)
chr1:142789814-142790414(+)
chr1:142790433-142791033(+)
chr1:142791941-142792541(+)
chr1:142793358-142793958(+)
chr1:142794156-142794756(+)
chr1:142794588-142795188(+)
chr1:142795262-142795862(+)
chr1:142795691-142796291(+)
chr1:142796717-142797317(+)
chr1:142797203-142797803(+)
chr1:142798755-142799355(+)
chr1:142799286-142799886(+)
chr1:142801396-142801996(+)
chr1:142802198-142802798(+)
chr1:142802918-142803518(+)
chr1:142803565-142804165(+)
chr1:142804294-142804894(+)
chr1:142804758-142805358(+)
chr1:142806305-142806905(+)
chr1:142807941-142808541(+)
chr1:142811115-142811715(+)
chr1:142813071-142813671(+)
chr1:142813515-142814115(+)
chr1:142815667-142816267(+)
chr1:142816125-142816725(+)
chr1:142816535-142817135(+)
chr1:142816975-142817575(+)
chr1:142817456-142818056(+)
chr1:142818175-142818775(+)
chr1:142821155-142821755(+)
chr1:142821559-142822159(+)
chr1:142822364-142822964(+)
chr1:142823524-142824124(+)
chr1:142824190-142824790(+)
chr1:142828414-142829014(+)
chr1:142829492-142830092(+)
chr1:142831265-142831865(+)
chr1:142831726-142832326(+)
chr1:142833017-142833617(+)
chr1:142833959-142834559(+)
chr1:142834534-142835134(+)
chr1:142837706-142838306(+)
chr1:142838738-142839338(+)
chr1:142843275-142843875(+)
chr1:142853592-142854192(+)
chr1:142854659-142855259(+)
chr1:142862913-142863513(+)
chr1:142863660-142864260(+)
chr1:142866380-142866980(+)
chr1:142870270-142870870(+)
chr1:142884837-142885437(+)
chr1:142887955-142888555(+)
chr1:142890175-142890775(+)
chr1:142890696-142891296(+)
chr1:142898493-142899093(+)
chr1:142910835-142911435(+)
chr1:142913514-142914114(+)
chr1:142914019-142914619(+)
chr1:142914830-142915430(+)
chr1:142915396-142915996(+)
chr1:142916139-142916739(+)
chr1:142920655-142921255(+)
chr1:142921895-142922495(+)
chr1:142924755-142925355(+)
chr1:142926535-142927135(+)
chr1:142931960-142932560(+)
chr1:142949517-142950117(+)
chr1:142953352-142953952(+)
chr1:142954235-142954835(+)
chr1:142957800-142958400(+)
chr1:142959035-142959635(+)
chr1:143117903-143118503(+)
chr1:143119272-143119872(+)
chr1:143119916-143120516(+)
chr1:143120505-143121105(+)
chr1:143121805-143122405(+)
chr1:143122619-143123219(+)
chr1:143123260-143123860(+)
chr1:143123822-143124422(+)
chr1:143124350-143124950(+)
chr1:143128810-143129410(+)
chr1:143130550-143131150(+)
chr1:143131051-143131651(+)
chr1:143131898-143132498(+)
chr1:143132593-143133193(+)
chr1:143133083-143133683(+)
chr1:143133753-143134353(+)
chr1:143135230-143135830(+)
chr1:143136444-143137044(+)
chr1:143136971-143137571(+)
chr1:143137905-143138505(+)
chr1:143138429-143139029(+)
chr1:143139522-143140122(+)
chr1:143140938-143141538(+)
chr1:143141490-143142090(+)
chr1:143142250-143142850(+)
chr1:143143002-143143602(+)
chr1:143144473-143145073(+)
chr1:143145610-143146210(+)
chr1:143146030-143146630(+)
chr1:143146930-143147530(+)
chr1:143147480-143148080(+)
chr1:143148040-143148640(+)
chr1:143149110-143149710(+)
chr1:143149902-143150502(+)
chr1:143151844-143152444(+)
chr1:143152455-143153055(+)
chr1:143153457-143154057(+)
chr1:143155710-143156310(+)
chr1:143156875-143157475(+)
chr1:143157440-143158040(+)
chr1:143158185-143158785(+)
chr1:143158780-143159380(+)
chr1:143159641-143160241(+)
chr1:143161656-143162256(+)
chr1:143162288-143162888(+)
chr1:143163100-143163700(+)
chr1:143163872-143164472(+)
chr1:143164751-143165351(+)
chr1:143165170-143165770(+)
chr1:143166192-143166792(+)
chr1:143166810-143167410(+)
chr1:143168093-143168693(+)
chr1:143168929-143169529(+)
chr1:143169728-143170328(+)
chr1:143170445-143171045(+)
chr1:143170940-143171540(+)
chr1:143172614-143173214(+)
chr1:143173120-143173720(+)
chr1:143173561-143174161(+)
chr1:143174043-143174643(+)
chr1:143174535-143175135(+)
chr1:143175760-143176360(+)
chr1:143176485-143177085(+)
chr1:143177290-143177890(+)
chr1:143177892-143178492(+)
chr1:143178863-143179463(+)
chr1:143179323-143179923(+)
chr1:143180472-143181072(+)
chr1:143180900-143181500(+)
chr1:143182172-143182772(+)
chr1:143182950-143183550(+)
chr1:143183440-143184040(+)
chr1:143185610-143186210(+)
chr1:143186090-143186690(+)
chr1:143186919-143187519(+)
chr1:143187497-143188097(+)
chr1:143188290-143188890(+)
chr1:143189832-143190432(+)
chr1:143197100-143197700(+)
chr1:143198420-143199020(+)
chr1:143199285-143199885(+)
chr1:143200035-143200635(+)
chr1:143200508-143201108(+)
chr1:143201115-143201715(+)
chr1:143202002-143202602(+)
chr1:143202803-143203403(+)
chr1:143204559-143205159(+)
chr1:143205101-143205701(+)
chr1:143205615-143206215(+)
chr1:143208990-143209590(+)
chr1:143209555-143210155(+)
chr1:143212510-143213110(+)
chr1:143213720-143214320(+)
chr1:143236930-143237530(+)
chr1:143238448-143239048(+)
chr1:143239175-143239775(+)
chr1:143240125-143240725(+)
chr1:143240861-143241461(+)
chr1:143241709-143242309(+)
chr1:143242700-143243300(+)
chr1:143243721-143244321(+)
chr1:143245230-143245830(+)
chr1:143247020-143247620(+)
chr1:143248083-143248683(+)
chr1:143248611-143249211(+)
chr1:143250543-143251143(+)
chr1:143251133-143251733(+)
chr1:143251730-143252330(+)
chr1:143253330-143253930(+)
chr1:143254240-143254840(+)
chr1:143260220-143260820(+)
chr1:143261840-143262440(+)
chr1:143262590-143263190(+)
chr1:143263430-143264030(+)
chr1:143263900-143264500(+)
chr1:143264374-143264974(+)
chr1:143266300-143266900(+)
chr1:143270191-143270791(+)
chr1:143270870-143271470(+)
chr1:143273833-143274433(+)
chr1:143286850-143287450(+)
chr1:143287395-143287995(+)
chr1:143287827-143288427(+)
chr1:143288780-143289380(+)
chr1:143383773-143384373(+)
chr1:143385815-143386415(+)
chr1:143387755-143388355(+)
chr1:143389245-143389845(+)
chr1:143390670-143391270(+)
chr1:143394360-143394960(+)
chr1:143395003-143395603(+)
chr1:143396545-143397145(+)
chr1:143399510-143400110(+)
chr1:143400035-143400635(+)
chr1:143400677-143401277(+)
chr1:143401870-143402470(+)
chr1:143402886-143403486(+)
chr1:143404640-143405240(+)
chr1:143406761-143407361(+)
chr1:143408320-143408920(+)
chr1:143410000-143410600(+)
chr1:143412900-143413500(+)
chr1:143415670-143416270(+)
chr1:143416395-143416995(+)
chr1:143417969-143418569(+)
chr1:143418653-143419253(+)
chr1:143419292-143419892(+)
chr1:143419701-143420301(+)
chr1:143420390-143420990(+)
chr1:143421121-143421721(+)
chr1:143421630-143422230(+)
chr1:143422310-143422910(+)
chr1:143423463-143424063(+)
chr1:143424575-143425175(+)
chr1:143425502-143426102(+)
chr1:143425990-143426590(+)
chr1:143427223-143427823(+)
chr1:143428528-143429128(+)
chr1:143429168-143429768(+)
chr1:143429940-143430540(+)
chr1:143430489-143431089(+)
chr1:143432010-143432610(+)
chr1:143434576-143435176(+)
chr1:143436253-143436853(+)
chr1:143437070-143437670(+)
chr1:143438426-143439026(+)
chr1:143439235-143439835(+)
chr1:143440075-143440675(+)
chr1:143440823-143441423(+)
chr1:143441355-143441955(+)
chr1:143441990-143442590(+)
chr1:143442990-143443590(+)
chr1:143443398-143443998(+)
chr1:143444012-143444612(+)
chr1:143444819-143445419(+)
chr1:143446355-143446955(+)
chr1:143447717-143448317(+)
chr1:143449368-143449968(+)
chr1:143449786-143450386(+)
chr1:143450310-143450910(+)
chr1:143451212-143451812(+)
chr1:143452575-143453175(+)
chr1:143453194-143453794(+)
chr1:143453653-143454253(+)
chr1:143454168-143454768(+)
chr1:143455053-143455653(+)
chr1:143456035-143456635(+)
chr1:143456960-143457560(+)
chr1:143457661-143458261(+)
chr1:143458774-143459374(+)
chr1:143459734-143460334(+)
chr1:143460240-143460840(+)
chr1:143461070-143461670(+)
chr1:143461555-143462155(+)
chr1:143462429-143463029(+)
chr1:143463219-143463819(+)
chr1:143465615-143466215(+)
chr1:143466810-143467410(+)
chr1:143467448-143468048(+)
chr1:143468625-143469225(+)
chr1:143470025-143470625(+)
chr1:143470635-143471235(+)
chr1:143471190-143471790(+)
chr1:143472540-143473140(+)
chr1:143474646-143475246(+)
chr1:143478135-143478735(+)
chr1:143480630-143481230(+)
chr1:143481996-143482596(+)
chr1:143483049-143483649(+)
chr1:143483762-143484362(+)
chr1:143486326-143486926(+)
chr1:143487606-143488206(+)
chr1:143488550-143489150(+)
chr1:143489901-143490501(+)
chr1:143490520-143491120(+)
chr1:143491737-143492337(+)
chr1:143492862-143493462(+)
chr1:143493902-143494502(+)
chr1:143494310-143494910(+)
chr1:143495490-143496090(+)
chr1:143496048-143496648(+)
chr1:143497450-143498050(+)
chr1:143497930-143498530(+)
chr1:143498452-143499052(+)
chr1:143499901-143500501(+)
chr1:143500428-143501028(+)
chr1:143501310-143501910(+)
chr1:143502630-143503230(+)
chr1:143504791-143505391(+)
chr1:143505310-143505910(+)
chr1:143505820-143506420(+)
chr1:143509705-143510305(+)
chr1:143510720-143511320(+)
chr1:143511190-143511790(+)
chr1:143511696-143512296(+)
chr1:143513410-143514010(+)
chr1:143513870-143514470(+)
chr1:143515450-143516050(+)
chr1:143516397-143516997(+)
chr1:143525950-143526550(+)
chr1:143526580-143527180(+)
chr1:143527632-143528232(+)
chr1:143528190-143528790(+)
chr1:143529280-143529880(+)
chr1:143529922-143530522(+)
chr1:143530883-143531483(+)
chr1:143532800-143533400(+)
chr1:143533834-143534434(+)
chr1:143534491-143535091(+)
chr1:143535014-143535614(+)
chr1:143535852-143536452(+)
chr1:143536556-143537156(+)
chr1:143537204-143537804(+)
chr1:143538586-143539186(+)
chr1:143539160-143539760(+)
chr1:143540039-143540639(+)
chr1:143540496-143541096(+)
chr1:143541316-143541916(+)
chr1:143541892-143542492(+)
chr1:143542750-143543350(+)
chr1:143543460-143544060(+)
chr1:143543901-143544501(+)
chr1:143645923-143646523(+)
chr1:143647187-143647787(+)
chr1:143650915-143651515(+)
chr1:143652213-143652813(+)
chr1:143656042-143656642(+)
chr1:143657301-143657901(+)
chr1:143663710-143664310(+)
chr1:143664242-143664842(+)
chr1:143670390-143670990(+)
chr1:143672041-143672641(+)
chr1:143673230-143673830(+)
chr1:143686807-143687407(+)
chr1:143708756-143709356(+)
chr1:143711405-143712005(+)
chr1:143712248-143712848(+)
chr1:143742755-143743355(+)
chr1:143743234-143743834(+)
chr1:143743788-143744388(+)
chr1:143744194-143744794(+)
chr1:143744715-143745315(+)
chr1:143745335-143745935(+)
chr1:143747911-143748511(+)
chr1:143749265-143749865(+)
chr1:143751029-143751629(+)
chr1:143753066-143753666(+)
chr1:143756256-143756856(+)
chr1:143756673-143757273(+)
chr1:143759910-143760510(+)
chr1:143765826-143766426(+)
chr1:143767531-143768131(+)
chr1:143769450-143770050(+)
chr1:143770235-143770835(+)
chr1:143872347-143872947(+)
chr1:143874175-143874775(+)
chr1:143879543-143880143(+)
chr1:143893046-143893646(+)
chr1:143907176-143907776(+)
chr1:143911899-143912499(+)
chr1:143913290-143913890(+)
chr1:143913849-143914449(+)
chr1:143914893-143915493(+)
chr1:143916265-143916865(+)
chr1:143918720-143919320(+)
chr1:143919572-143920172(+)
chr1:143926487-143927087(+)
chr1:143928915-143929515(+)
chr1:143930390-143930990(+)
chr1:143932730-143933330(+)
chr1:143934515-143935115(+)
chr1:143935268-143935868(+)
chr1:143938841-143939441(+)
chr1:143942200-143942800(+)
chr1:143943310-143943910(+)
chr1:143946346-143946946(+)
chr1:143948715-143949315(+)
chr1:143950388-143950988(+)
chr1:143951175-143951775(+)
chr1:143951643-143952243(+)
chr1:143953296-143953896(+)
chr1:143954795-143955395(+)
chr1:143962920-143963520(+)
chr1:143963618-143964218(+)
chr1:143966920-143967520(+)
chr1:143972454-143973054(+)
chr1:143972994-143973594(+)
chr1:143982155-143982755(+)
chr1:143982920-143983520(+)
chr1:143983715-143984315(+)
chr1:143986362-143986962(+)
chr1:143988905-143989505(+)
chr1:143990901-143991501(+)
chr1:143992045-143992645(+)
chr1:143992572-143993172(+)
chr1:143995835-143996435(+)
chr1:143996755-143997355(+)
chr1:143998710-143999310(+)
chr1:144000263-144000863(+)
chr1:144001170-144001770(+)
chr1:144002640-144003240(+)
chr1:144004416-144005016(+)
chr1:144005184-144005784(+)
chr1:144005918-144006518(+)
chr1:144006440-144007040(+)
chr1:144007110-144007710(+)
chr1:144007894-144008494(+)
chr1:144008588-144009188(+)
chr1:144009019-144009619(+)
chr1:144009444-144010044(+)
chr1:144009856-144010456(+)
chr1:144010522-144011122(+)
chr1:144011079-144011679(+)
chr1:144011978-144012578(+)
chr1:144012612-144013212(+)
chr1:144013280-144013880(+)
chr1:144013845-144014445(+)
chr1:144014573-144015173(+)
chr1:144015125-144015725(+)
chr1:144015703-144016303(+)
chr1:144016246-144016846(+)
chr1:144016898-144017498(+)
chr1:144017488-144018088(+)
chr1:144017990-144018590(+)
chr1:144018453-144019053(+)
chr1:144018881-144019481(+)
chr1:144019677-144020277(+)
chr1:144020840-144021440(+)
chr1:144021733-144022333(+)
chr1:144022375-144022975(+)
chr1:144023027-144023627(+)
chr1:144025655-144026255(+)
chr1:144027413-144028013(+)
chr1:144027975-144028575(+)
chr1:144028395-144028995(+)
chr1:144028902-144029502(+)
chr1:144030779-144031379(+)
chr1:144033400-144034000(+)
chr1:144036712-144037312(+)
chr1:144037130-144037730(+)
chr1:144044270-144044870(+)
chr1:144044966-144045566(+)
chr1:144046411-144047011(+)
chr1:144046819-144047419(+)
chr1:144047530-144048130(+)
chr1:144048324-144048924(+)
chr1:144050450-144051050(+)
chr1:144051631-144052231(+)
chr1:144053624-144054224(+)
chr1:144054675-144055275(+)
chr1:144056110-144056710(+)
chr1:144059795-144060395(+)
chr1:144060457-144061057(+)
chr1:144061464-144062064(+)
chr1:144062088-144062688(+)
chr1:144064890-144065490(+)
chr1:144066309-144066909(+)
chr1:144066935-144067535(+)
chr1:144067950-144068550(+)
chr1:144068695-144069295(+)
chr1:144069499-144070099(+)
chr1:144069958-144070558(+)
chr1:144071597-144072197(+)
chr1:144072262-144072862(+)
chr1:144076421-144077021(+)
chr1:144077155-144077755(+)
chr1:144081285-144081885(+)
chr1:144084955-144085555(+)
chr1:144085395-144085995(+)
chr1:144085883-144086483(+)
chr1:144087900-144088500(+)
chr1:144090533-144091133(+)
chr1:144091252-144091852(+)
chr1:144094560-144095160(+)
chr1:144300986-144301586(+)
chr1:144311361-144311961(+)
chr1:144339851-144340451(+)
chr1:144340670-144341270(+)
chr1:144452255-144452855(+)
chr1:144453735-144454335(+)
chr1:144460747-144461347(+)
chr1:144467760-144468360(+)
chr1:144471610-144472210(+)
chr1:144473760-144474360(+)
chr1:144474270-144474870(+)
chr1:144478320-144478920(+)
chr1:144479243-144479843(+)
chr1:144480996-144481596(+)
chr1:144491596-144492196(+)
chr1:144507029-144507629(+)
chr1:144519275-144519875(+)
chr1:144519840-144520440(+)
chr1:144520295-144520895(+)
chr1:144520717-144521317(+)
chr1:144521135-144521735(+)
chr1:144524970-144525570(+)
chr1:144526666-144527266(+)
chr1:144527380-144527980(+)
chr1:144527957-144528557(+)
chr1:144528442-144529042(+)
chr1:144528999-144529599(+)
chr1:144529456-144530056(+)
chr1:144529886-144530486(+)
chr1:144530417-144531017(+)
chr1:144531029-144531629(+)
chr1:144531975-144532575(+)
chr1:144532772-144533372(+)
chr1:144533464-144534064(+)
chr1:144533866-144534466(+)
chr1:144534530-144535130(+)
chr1:144535082-144535682(+)
chr1:144535548-144536148(+)
chr1:144535965-144536565(+)
chr1:144536495-144537095(+)
chr1:144537302-144537902(+)
chr1:144537946-144538546(+)
chr1:144538634-144539234(+)
chr1:144539054-144539654(+)
chr1:144539639-144540239(+)
chr1:144540755-144541355(+)
chr1:144541380-144541980(+)
chr1:144541947-144542547(+)
chr1:144542629-144543229(+)
chr1:144543098-144543698(+)
chr1:144543506-144544106(+)
chr1:144544461-144545061(+)
chr1:144545129-144545729(+)
chr1:144545831-144546431(+)
chr1:144546615-144547215(+)
chr1:144547698-144548298(+)
chr1:144548551-144549151(+)
chr1:144549062-144549662(+)
chr1:144549744-144550344(+)
chr1:144550227-144550827(+)
chr1:144550926-144551526(+)
chr1:144551359-144551959(+)
chr1:144554510-144555110(+)
chr1:144554970-144555570(+)
chr1:144558130-144558730(+)
chr1:144558880-144559480(+)
chr1:144562335-144562935(+)
chr1:144563335-144563935(+)
chr1:144565735-144566335(+)
chr1:144567105-144567705(+)
chr1:144567619-144568219(+)
chr1:144570454-144571054(+)
chr1:144572429-144573029(+)
chr1:144574435-144575035(+)
chr1:144576160-144576760(+)
chr1:144577651-144578251(+)
chr1:144578555-144579155(+)
chr1:144579499-144580099(+)
chr1:144581828-144582428(+)
chr1:144583090-144583690(+)
chr1:144585938-144586538(+)
chr1:144586353-144586953(+)
chr1:144587587-144588187(+)
chr1:144589584-144590184(+)
chr1:144590106-144590706(+)
chr1:144590810-144591410(+)
chr1:144592265-144592865(+)
chr1:144592939-144593539(+)
chr1:144593454-144594054(+)
chr1:144594077-144594677(+)
chr1:144595781-144596381(+)
chr1:144596235-144596835(+)
chr1:144596793-144597393(+)
chr1:144597828-144598428(+)
chr1:144598395-144598995(+)
chr1:144598890-144599490(+)
chr1:144601029-144601629(+)
chr1:144602436-144603036(+)
chr1:144603805-144604405(+)
chr1:144605655-144606255(+)
chr1:144607150-144607750(+)
chr1:144609985-144610585(+)
chr1:144611570-144612170(+)
chr1:144616961-144617561(+)
chr1:144618160-144618760(+)
chr1:144619318-144619918(+)
chr1:144620140-144620740(+)
chr1:144621333-144621933(+)
chr1:144621890-144622490(+)
chr1:144674433-144675033(+)
chr1:144675182-144675782(+)
chr1:144675738-144676338(+)
chr1:144677510-144678110(+)
chr1:144678180-144678780(+)
chr1:144678840-144679440(+)
chr1:144679400-144680000(+)
chr1:144681475-144682075(+)
chr1:144683217-144683817(+)
chr1:144684833-144685433(+)
chr1:144685520-144686120(+)
chr1:144687590-144688190(+)
chr1:144689501-144690101(+)
chr1:144690409-144691009(+)
chr1:144691787-144692387(+)
chr1:144692470-144693070(+)
chr1:144694985-144695585(+)
chr1:144696806-144697406(+)
chr1:144697386-144697986(+)
chr1:144698944-144699544(+)
chr1:144700616-144701216(+)
chr1:144702010-144702610(+)
chr1:144707520-144708120(+)
chr1:144707977-144708577(+)
chr1:144708682-144709282(+)
chr1:144709135-144709735(+)
chr1:144811030-144811630(+)
chr1:144811555-144812155(+)
chr1:144812630-144813230(+)
chr1:144813150-144813750(+)
chr1:144814295-144814895(+)
chr1:144814830-144815430(+)
chr1:144821075-144821675(+)
chr1:144826065-144826665(+)
chr1:144828110-144828710(+)
chr1:144831900-144832500(+)
chr1:144836268-144836868(+)
chr1:144837040-144837640(+)
chr1:144837966-144838566(+)
chr1:144838689-144839289(+)
chr1:144839610-144840210(+)
chr1:144840281-144840881(+)
chr1:144840961-144841561(+)
chr1:144842165-144842765(+)
chr1:144842670-144843270(+)
chr1:144843129-144843729(+)
chr1:144844002-144844602(+)
chr1:144848890-144849490(+)
chr1:144849986-144850586(+)
chr1:144850490-144851090(+)
chr1:144851540-144852140(+)
chr1:144852582-144853182(+)
chr1:144853290-144853890(+)
chr1:144854220-144854820(+)
chr1:144855080-144855680(+)
chr1:144855556-144856156(+)
chr1:144856121-144856721(+)
chr1:144857400-144858000(+)
chr1:144858029-144858629(+)
chr1:144858857-144859457(+)
chr1:144859618-144860218(+)
chr1:144861000-144861600(+)
chr1:144861474-144862074(+)
chr1:144862156-144862756(+)
chr1:144863263-144863863(+)
chr1:144864028-144864628(+)
chr1:144864530-144865130(+)
chr1:144864986-144865586(+)
chr1:144865513-144866113(+)
chr1:144865929-144866529(+)
chr1:144866520-144867120(+)
chr1:144867138-144867738(+)
chr1:144867833-144868433(+)
chr1:144868450-144869050(+)
chr1:144869490-144870090(+)
chr1:144870030-144870630(+)
chr1:144870436-144871036(+)
chr1:144870871-144871471(+)
chr1:144871401-144872001(+)
chr1:144871840-144872440(+)
chr1:144872686-144873286(+)
chr1:144873481-144874081(+)
chr1:144874159-144874759(+)
chr1:144874681-144875281(+)
chr1:144875516-144876116(+)
chr1:144876121-144876721(+)
chr1:144876670-144877270(+)
chr1:144877168-144877768(+)
chr1:144877693-144878293(+)
chr1:144878180-144878780(+)
chr1:144878862-144879462(+)
chr1:144879624-144880224(+)
chr1:144880303-144880903(+)
chr1:144880786-144881386(+)
chr1:144881300-144881900(+)
chr1:144881733-144882333(+)
chr1:144882507-144883107(+)
chr1:144883050-144883650(+)
chr1:144883510-144884110(+)
chr1:144883916-144884516(+)
chr1:144884713-144885313(+)
chr1:144885234-144885834(+)
chr1:144886413-144887013(+)
chr1:144887137-144887737(+)
chr1:144887557-144888157(+)
chr1:144888824-144889424(+)
chr1:144889264-144889864(+)
chr1:144889977-144890577(+)
chr1:144890529-144891129(+)
chr1:144891077-144891677(+)
chr1:144891588-144892188(+)
chr1:144892199-144892799(+)
chr1:144892610-144893210(+)
chr1:144893122-144893722(+)
chr1:144893594-144894194(+)
chr1:144894015-144894615(+)
chr1:144894505-144895105(+)
chr1:144895507-144896107(+)
chr1:144896060-144896660(+)
chr1:144896984-144897584(+)
chr1:144898019-144898619(+)
chr1:144899210-144899810(+)
chr1:144899650-144900250(+)
chr1:144900230-144900830(+)
chr1:144901490-144902090(+)
chr1:144902470-144903070(+)
chr1:144902920-144903520(+)
chr1:144903963-144904563(+)
chr1:144905652-144906252(+)
chr1:144906236-144906836(+)
chr1:144906924-144907524(+)
chr1:144908012-144908612(+)
chr1:144908600-144909200(+)
chr1:144909538-144910138(+)
chr1:144910865-144911465(+)
chr1:144911350-144911950(+)
chr1:144911774-144912374(+)
chr1:144912410-144913010(+)
chr1:144912985-144913585(+)
chr1:144913530-144914130(+)
chr1:144914408-144915008(+)
chr1:144914846-144915446(+)
chr1:144915726-144916326(+)
chr1:144916333-144916933(+)
chr1:144917152-144917752(+)
chr1:144917906-144918506(+)
chr1:144918643-144919243(+)
chr1:144919370-144919970(+)
chr1:144919855-144920455(+)
chr1:144920653-144921253(+)
chr1:144921078-144921678(+)
chr1:144921555-144922155(+)
chr1:144922545-144923145(+)
chr1:144923487-144924087(+)
chr1:144924490-144925090(+)
chr1:144924970-144925570(+)
chr1:144925725-144926325(+)
chr1:144926403-144927003(+)
chr1:144927219-144927819(+)
chr1:144928072-144928672(+)
chr1:144928526-144929126(+)
chr1:144929019-144929619(+)
chr1:144929555-144930155(+)
chr1:144930573-144931173(+)
chr1:144931260-144931860(+)
chr1:144931957-144932557(+)
chr1:144932680-144933280(+)
chr1:144933846-144934446(+)
chr1:144934815-144935415(+)
chr1:144935248-144935848(+)
chr1:144935825-144936425(+)
chr1:144936290-144936890(+)
chr1:144936754-144937354(+)
chr1:144937295-144937895(+)
chr1:144938086-144938686(+)
chr1:144938849-144939449(+)
chr1:144939370-144939970(+)
chr1:144940310-144940910(+)
chr1:144941084-144941684(+)
chr1:144941638-144942238(+)
chr1:144942295-144942895(+)
chr1:144943047-144943647(+)
chr1:144943530-144944130(+)
chr1:144944050-144944650(+)
chr1:144944540-144945140(+)
chr1:144945310-144945910(+)
chr1:144946058-144946658(+)
chr1:144947045-144947645(+)
chr1:144948531-144949131(+)
chr1:144949768-144950368(+)
chr1:144951111-144951711(+)
chr1:144951730-144952330(+)
chr1:144952891-144953491(+)
chr1:144954311-144954911(+)
chr1:144954750-144955350(+)
chr1:144960252-144960852(+)
chr1:144960760-144961360(+)
chr1:144962901-144963501(+)
chr1:144964808-144965408(+)
chr1:144965725-144966325(+)
chr1:144966246-144966846(+)
chr1:144967059-144967659(+)
chr1:144970281-144970881(+)
chr1:144971075-144971675(+)
chr1:144972128-144972728(+)
chr1:144972699-144973299(+)
chr1:144974178-144974778(+)
chr1:144975871-144976471(+)
chr1:144977330-144977930(+)
chr1:144979235-144979835(+)
chr1:144982397-144982997(+)
chr1:144982937-144983537(+)
chr1:144983395-144983995(+)
chr1:144984045-144984645(+)
chr1:144986034-144986634(+)
chr1:144986568-144987168(+)
chr1:144987011-144987611(+)
chr1:144987723-144988323(+)
chr1:144988185-144988785(+)
chr1:144988721-144989321(+)
chr1:144989327-144989927(+)
chr1:144990309-144990909(+)
chr1:144990974-144991574(+)
chr1:144991615-144992215(+)
chr1:144992349-144992949(+)
chr1:144992942-144993542(+)
chr1:144993785-144994385(+)
chr1:144994189-144994789(+)
chr1:144994704-144995304(+)
chr1:144995336-144995936(+)
chr1:144995876-144996476(+)
chr1:144996311-144996911(+)
chr1:144996920-144997520(+)
chr1:144997637-144998237(+)
chr1:144998688-144999288(+)
chr1:144999907-145000507(+)
chr1:145000484-145001084(+)
chr1:145001040-145001640(+)
chr1:145001664-145002264(+)
chr1:145002430-145003030(+)
chr1:145002866-145003466(+)
chr1:145003704-145004304(+)
chr1:145004146-145004746(+)
chr1:145004699-145005299(+)
chr1:145005332-145005932(+)
chr1:145005801-145006401(+)
chr1:145006387-145006987(+)
chr1:145007150-145007750(+)
chr1:145007592-145008192(+)
chr1:145008452-145009052(+)
chr1:145009196-145009796(+)
chr1:145010038-145010638(+)
chr1:145011350-145011950(+)
chr1:145011780-145012380(+)
chr1:145012427-145013027(+)
chr1:145012950-145013550(+)
chr1:145013955-145014555(+)
chr1:145014425-145015025(+)
chr1:145015038-145015638(+)
chr1:145015479-145016079(+)
chr1:145016171-145016771(+)
chr1:145017182-145017782(+)
chr1:145017856-145018456(+)
chr1:145018954-145019554(+)
chr1:145019545-145020145(+)
chr1:145020064-145020664(+)
chr1:145020471-145021071(+)
chr1:145021313-145021913(+)
chr1:145022122-145022722(+)
chr1:145023055-145023655(+)
chr1:145023925-145024525(+)
chr1:145024449-145025049(+)
chr1:145025307-145025907(+)
chr1:145026249-145026849(+)
chr1:145027104-145027704(+)
chr1:145027794-145028394(+)
chr1:145028517-145029117(+)
chr1:145029065-145029665(+)
chr1:145029859-145030459(+)
chr1:145030598-145031198(+)
chr1:145031283-145031883(+)
chr1:145032208-145032808(+)
chr1:145033041-145033641(+)
chr1:145033701-145034301(+)
chr1:145034330-145034930(+)
chr1:145034758-145035358(+)
chr1:145035262-145035862(+)
chr1:145035665-145036265(+)
chr1:145036190-145036790(+)
chr1:145036664-145037264(+)
chr1:145037202-145037802(+)
chr1:145037670-145038270(+)
chr1:145038329-145038929(+)
chr1:145038933-145039533(+)
chr1:145039623-145040223(+)
chr1:145040227-145040827(+)
chr1:145040703-145041303(+)
chr1:145041136-145041736(+)
chr1:145042074-145042674(+)
chr1:145042661-145043261(+)
chr1:145043118-145043718(+)
chr1:145043545-145044145(+)
chr1:145044644-145045244(+)
chr1:145045150-145045750(+)
chr1:145045611-145046211(+)
chr1:145046084-145046684(+)
chr1:145046554-145047154(+)
chr1:145047170-145047770(+)
chr1:145047581-145048181(+)
chr1:145048036-145048636(+)
chr1:145052410-145053010(+)
chr1:145053909-145054509(+)
chr1:145054804-145055404(+)
chr1:145055288-145055888(+)
chr1:145055981-145056581(+)
chr1:145056432-145057032(+)
chr1:145057084-145057684(+)
chr1:145057901-145058501(+)
chr1:145058380-145058980(+)
chr1:145058847-145059447(+)
chr1:145059356-145059956(+)
chr1:145059910-145060510(+)
chr1:145060615-145061215(+)
chr1:145061070-145061670(+)
chr1:145061671-145062271(+)
chr1:145062279-145062879(+)
chr1:145063130-145063730(+)
chr1:145064075-145064675(+)
chr1:145064597-145065197(+)
chr1:145065063-145065663(+)
chr1:145066230-145066830(+)
chr1:145066770-145067370(+)
chr1:145067230-145067830(+)
chr1:145068160-145068760(+)
chr1:145068740-145069340(+)
chr1:145069376-145069976(+)
chr1:145070072-145070672(+)
chr1:145071053-145071653(+)
chr1:145071580-145072180(+)
chr1:145072276-145072876(+)
chr1:145072890-145073490(+)
chr1:145073308-145073908(+)
chr1:145073823-145074423(+)
chr1:145074505-145075105(+)
chr1:145074922-145075522(+)
chr1:145075470-145076070(+)
chr1:145076337-145076937(+)
chr1:145076965-145077565(+)
chr1:145077449-145078049(+)
chr1:145077951-145078551(+)
chr1:145079229-145079829(+)
chr1:145079950-145080550(+)
chr1:145080460-145081060(+)
chr1:145081955-145082555(+)
chr1:145082373-145082973(+)
chr1:145083355-145083955(+)
chr1:145083856-145084456(+)
chr1:145085210-145085810(+)
chr1:145086679-145087279(+)
chr1:145088266-145088866(+)
chr1:145088879-145089479(+)
chr1:145089326-145089926(+)
chr1:145090161-145090761(+)
chr1:145090591-145091191(+)
chr1:145091030-145091630(+)
chr1:145091615-145092215(+)
chr1:145092306-145092906(+)
chr1:145093020-145093620(+)
chr1:145093486-145094086(+)
chr1:145093975-145094575(+)
chr1:145094920-145095520(+)
chr1:145095394-145095994(+)
chr1:145096105-145096705(+)
chr1:145096888-145097488(+)
chr1:145097501-145098101(+)
chr1:145097938-145098538(+)
chr1:145098578-145099178(+)
chr1:145099471-145100071(+)
chr1:145100034-145100634(+)
chr1:145100502-145101102(+)
chr1:145101456-145102056(+)
chr1:145102507-145103107(+)
chr1:145103297-145103897(+)
chr1:145104228-145104828(+)
chr1:145105515-145106115(+)
chr1:145106058-145106658(+)
chr1:145107095-145107695(+)
chr1:145107632-145108232(+)
chr1:145108332-145108932(+)
chr1:145108810-145109410(+)
chr1:145109330-145109930(+)
chr1:145109869-145110469(+)
chr1:145110452-145111052(+)
chr1:145111232-145111832(+)
chr1:145112130-145112730(+)
chr1:145112762-145113362(+)
chr1:145113366-145113966(+)
chr1:145113903-145114503(+)
chr1:145114368-145114968(+)
chr1:145114844-145115444(+)
chr1:145115606-145116206(+)
chr1:145116397-145116997(+)
chr1:145117256-145117856(+)
chr1:145117866-145118466(+)
chr1:145118464-145119064(+)
chr1:145119441-145120041(+)
chr1:145121310-145121910(+)
chr1:145122133-145122733(+)
chr1:145122649-145123249(+)
chr1:145123715-145124315(+)
chr1:145124137-145124737(+)
chr1:145126642-145127242(+)
chr1:145128208-145128808(+)
chr1:145129070-145129670(+)
chr1:145129625-145130225(+)
chr1:145131377-145131977(+)
chr1:145131992-145132592(+)
chr1:145134228-145134828(+)
chr1:145139025-145139625(+)
chr1:145139580-145140180(+)
chr1:145140425-145141025(+)
chr1:145140990-145141590(+)
chr1:145141770-145142370(+)
chr1:145142450-145143050(+)
chr1:145143342-145143942(+)
chr1:145144248-145144848(+)
chr1:145145006-145145606(+)
chr1:145145503-145146103(+)
chr1:145145960-145146560(+)
chr1:145146612-145147212(+)
chr1:145147621-145148221(+)
chr1:145148302-145148902(+)
chr1:145151677-145152277(+)
chr1:145152721-145153321(+)
chr1:145153428-145154028(+)
chr1:145154835-145155435(+)
chr1:145156196-145156796(+)
chr1:145156856-145157456(+)
chr1:145159185-145159785(+)
chr1:145159946-145160546(+)
chr1:145160583-145161183(+)
chr1:145163253-145163853(+)
chr1:145164452-145165052(+)
chr1:145164952-145165552(+)
chr1:145165737-145166337(+)
chr1:145166477-145167077(+)
chr1:145166975-145167575(+)
chr1:145167448-145168048(+)
chr1:145170939-145171539(+)
chr1:145172251-145172851(+)
chr1:145172848-145173448(+)
chr1:145173642-145174242(+)
chr1:145174106-145174706(+)
chr1:145175126-145175726(+)
chr1:145175977-145176577(+)
chr1:145177168-145177768(+)
chr1:145177612-145178212(+)
chr1:145178414-145179014(+)
chr1:145179470-145180070(+)
chr1:145180650-145181250(+)
chr1:145181731-145182331(+)
chr1:145182943-145183543(+)
chr1:145184105-145184705(+)
chr1:145186171-145186771(+)
chr1:145187164-145187764(+)
chr1:145187820-145188420(+)
chr1:145188941-145189541(+)
chr1:145190243-145190843(+)
chr1:145191206-145191806(+)
chr1:145191780-145192380(+)
chr1:145193492-145194092(+)
chr1:145194513-145195113(+)
chr1:145195639-145196239(+)
chr1:145197093-145197693(+)
chr1:145197552-145198152(+)
chr1:145200207-145200807(+)
chr1:145201079-145201679(+)
chr1:145202354-145202954(+)
chr1:145203246-145203846(+)
chr1:145203988-145204588(+)
chr1:145204769-145205369(+)
chr1:145205510-145206110(+)
chr1:145206762-145207362(+)
chr1:145207268-145207868(+)
chr1:145207670-145208270(+)
chr1:145208380-145208980(+)
chr1:145208896-145209496(+)
chr1:145209623-145210223(+)
chr1:145210305-145210905(+)
chr1:145211294-145211894(+)
chr1:145211919-145212519(+)
chr1:145212346-145212946(+)
chr1:145212848-145213448(+)
chr1:145213310-145213910(+)
chr1:145213951-145214551(+)
chr1:145214781-145215381(+)
chr1:145215983-145216583(+)
chr1:145216763-145217363(+)
chr1:145217295-145217895(+)
chr1:145217842-145218442(+)
chr1:145219068-145219668(+)
chr1:145219894-145220494(+)
chr1:145220710-145221310(+)
chr1:145221580-145222180(+)
chr1:145224013-145224613(+)
chr1:145224967-145225567(+)
chr1:145226030-145226630(+)
chr1:145226456-145227056(+)
chr1:145227041-145227641(+)
chr1:145230138-145230738(+)
chr1:145230600-145231200(+)
chr1:145231352-145231952(+)
chr1:145232680-145233280(+)
chr1:145233476-145234076(+)
chr1:145234426-145235026(+)
chr1:145235925-145236525(+)
chr1:145237422-145238022(+)
chr1:145239120-145239720(+)
chr1:145239741-145240341(+)
chr1:145240414-145241014(+)
chr1:145240958-145241558(+)
chr1:145241547-145242147(+)
chr1:145242620-145243220(+)
chr1:145243145-145243745(+)
chr1:145243568-145244168(+)
chr1:145245461-145246061(+)
chr1:145246125-145246725(+)
chr1:145246908-145247508(+)
chr1:145247375-145247975(+)
chr1:145248276-145248876(+)
chr1:145249032-145249632(+)
chr1:145249816-145250416(+)
chr1:145250470-145251070(+)
chr1:145252295-145252895(+)
chr1:145253467-145254067(+)
chr1:145254363-145254963(+)
chr1:145254823-145255423(+)
chr1:145255568-145256168(+)
chr1:145257270-145257870(+)
chr1:145257829-145258429(+)
chr1:145258260-145258860(+)
chr1:145258675-145259275(+)
chr1:145259076-145259676(+)
chr1:145259661-145260261(+)
chr1:145260595-145261195(+)
chr1:145261325-145261925(+)
chr1:145262010-145262610(+)
chr1:145262752-145263352(+)
chr1:145263292-145263892(+)
chr1:145264302-145264902(+)
chr1:145265134-145265734(+)
chr1:145265777-145266377(+)
chr1:145267058-145267658(+)
chr1:145267664-145268264(+)
chr1:145268155-145268755(+)
chr1:145268807-145269407(+)
chr1:145270902-145271502(+)
chr1:145271511-145272111(+)
chr1:145273415-145274015(+)
chr1:145273870-145274470(+)
chr1:145275325-145275925(+)
chr1:145277620-145278220(+)
chr1:145278264-145278864(+)
chr1:145278717-145279317(+)
chr1:145279880-145280480(+)
chr1:145281244-145281844(+)
chr1:145281708-145282308(+)
chr1:145282213-145282813(+)
chr1:145282818-145283418(+)
chr1:145283352-145283952(+)
chr1:145283855-145284455(+)
chr1:145285075-145285675(+)
chr1:145285688-145286288(+)
chr1:145286423-145287023(+)
chr1:145287555-145288155(+)
chr1:145288175-145288775(+)
chr1:145288967-145289567(+)
chr1:145289795-145290395(+)
chr1:145290403-145291003(+)
chr1:145290952-145291552(+)
chr1:145291638-145292238(+)
chr1:145292173-145292773(+)
chr1:145293105-145293705(+)
chr1:145293512-145294112(+)
chr1:145294052-145294652(+)
chr1:145295210-145295810(+)
chr1:145296011-145296611(+)
chr1:145296496-145297096(+)
chr1:145297531-145298131(+)
chr1:145299608-145300208(+)
chr1:145302209-145302809(+)
chr1:145303587-145304187(+)
chr1:145304426-145305026(+)
chr1:145309935-145310535(+)
chr1:145310785-145311385(+)
chr1:145311258-145311858(+)
chr1:145311950-145312550(+)
chr1:145323361-145323961(+)
chr1:145327954-145328554(+)
chr1:145366980-145367580(+)
chr1:145369551-145370151(+)
chr1:145376146-145376746(+)
chr1:145376850-145377450(+)
chr1:145377620-145378220(+)
chr1:145378636-145379236(+)
chr1:145380080-145380680(+)
chr1:145380625-145381225(+)
chr1:145381128-145381728(+)
chr1:145381751-145382351(+)
chr1:145382168-145382768(+)
chr1:145382587-145383187(+)
chr1:145383687-145384287(+)
chr1:145384469-145385069(+)
chr1:145384994-145385594(+)
chr1:145385776-145386376(+)
chr1:145386668-145387268(+)
chr1:145387390-145387990(+)
chr1:145387833-145388433(+)
chr1:145388802-145389402(+)
chr1:145390015-145390615(+)
chr1:145390634-145391234(+)
chr1:145391272-145391872(+)
chr1:145392194-145392794(+)
chr1:145392640-145393240(+)
chr1:145393137-145393737(+)
chr1:145393538-145394138(+)
chr1:145394233-145394833(+)
chr1:145394651-145395251(+)
chr1:145395345-145395945(+)
chr1:145395903-145396503(+)
chr1:145396574-145397174(+)
chr1:145397142-145397742(+)
chr1:145397596-145398196(+)
chr1:145398044-145398644(+)
chr1:145398463-145399063(+)
chr1:145399011-145399611(+)
chr1:145399517-145400117(+)
chr1:145400434-145401034(+)
chr1:145400970-145401570(+)
chr1:145401381-145401981(+)
chr1:145401886-145402486(+)
chr1:145402456-145403056(+)
chr1:145403076-145403676(+)
chr1:145403732-145404332(+)
chr1:145404250-145404850(+)
chr1:145404912-145405512(+)
chr1:145405406-145406006(+)
chr1:145405970-145406570(+)
chr1:145406500-145407100(+)
chr1:145406910-145407510(+)
chr1:145407860-145408460(+)
chr1:145408616-145409216(+)
chr1:145409397-145409997(+)
chr1:145409927-145410527(+)
chr1:145411310-145411910(+)
chr1:145411873-145412473(+)
chr1:145412423-145413023(+)
chr1:145412878-145413478(+)
chr1:145413477-145414077(+)
chr1:145414161-145414761(+)
chr1:145414570-145415170(+)
chr1:145415150-145415750(+)
chr1:145415714-145416314(+)
chr1:145416172-145416772(+)
chr1:145416727-145417327(+)
chr1:145417565-145418165(+)
chr1:145418254-145418854(+)
chr1:145418870-145419470(+)
chr1:145419560-145420160(+)
chr1:145420094-145420694(+)
chr1:145420894-145421494(+)
chr1:145421524-145422124(+)
chr1:145422273-145422873(+)
chr1:145422732-145423332(+)
chr1:145423447-145424047(+)
chr1:145424337-145424937(+)
chr1:145424880-145425480(+)
chr1:145425422-145426022(+)
chr1:145426239-145426839(+)
chr1:145426833-145427433(+)
chr1:145427319-145427919(+)
chr1:145427963-145428563(+)
chr1:145428399-145428999(+)
chr1:145428994-145429594(+)
chr1:145429540-145430140(+)
chr1:145430261-145430861(+)
chr1:145430775-145431375(+)
chr1:145431261-145431861(+)
chr1:145431759-145432359(+)
chr1:145432633-145433233(+)
chr1:145433314-145433914(+)
chr1:145434465-145435065(+)
chr1:145435116-145435716(+)
chr1:145435756-145436356(+)
chr1:145436410-145437010(+)
chr1:145436880-145437480(+)
chr1:145437531-145438131(+)
chr1:145438069-145438669(+)
chr1:145438712-145439312(+)
chr1:145439410-145440010(+)
chr1:145440051-145440651(+)
chr1:145440594-145441194(+)
chr1:145441138-145441738(+)
chr1:145441623-145442223(+)
chr1:145442238-145442838(+)
chr1:145442924-145443524(+)
chr1:145443749-145444349(+)
chr1:145444237-145444837(+)
chr1:145444655-145445255(+)
chr1:145445234-145445834(+)
chr1:145445852-145446452(+)
chr1:145446759-145447359(+)
chr1:145447549-145448149(+)
chr1:145448013-145448613(+)
chr1:145448721-145449321(+)
chr1:145449187-145449787(+)
chr1:145449950-145450550(+)
chr1:145450686-145451286(+)
chr1:145451331-145451931(+)
chr1:145451900-145452500(+)
chr1:145452586-145453186(+)
chr1:145453220-145453820(+)
chr1:145453948-145454548(+)
chr1:145454449-145455049(+)
chr1:145455196-145455796(+)
chr1:145455740-145456340(+)
chr1:145456399-145456999(+)
chr1:145457085-145457685(+)
chr1:145457614-145458214(+)
chr1:145458290-145458890(+)
chr1:145458865-145459465(+)
chr1:145459336-145459936(+)
chr1:145459800-145460400(+)
chr1:145460576-145461176(+)
chr1:145461990-145462590(+)
chr1:145462585-145463185(+)
chr1:145464370-145464970(+)
chr1:145465910-145466510(+)
chr1:145466371-145466971(+)
chr1:145466840-145467440(+)
chr1:145467632-145468232(+)
chr1:145468389-145468989(+)
chr1:145468880-145469480(+)
chr1:145469362-145469962(+)
chr1:145470151-145470751(+)
chr1:145470930-145471530(+)
chr1:145471331-145471931(+)
chr1:145472058-145472658(+)
chr1:145472760-145473360(+)
chr1:145473420-145474020(+)
chr1:145474052-145474652(+)
chr1:145474726-145475326(+)
chr1:145475282-145475882(+)
chr1:145476030-145476630(+)
chr1:145476704-145477304(+)
chr1:145477234-145477834(+)
chr1:145477834-145478434(+)
chr1:145478629-145479229(+)
chr1:145479120-145479720(+)
chr1:145479662-145480262(+)
chr1:145480291-145480891(+)
chr1:145480741-145481341(+)
chr1:145481910-145482510(+)
chr1:145482610-145483210(+)
chr1:145483071-145483671(+)
chr1:145483580-145484180(+)
chr1:145483999-145484599(+)
chr1:145484855-145485455(+)
chr1:145485331-145485931(+)
chr1:145486030-145486630(+)
chr1:145487023-145487623(+)
chr1:145488239-145488839(+)
chr1:145488960-145489560(+)
chr1:145489470-145490070(+)
chr1:145490040-145490640(+)
chr1:145490660-145491260(+)
chr1:145491075-145491675(+)
chr1:145491779-145492379(+)
chr1:145492695-145493295(+)
chr1:145493330-145493930(+)
chr1:145493830-145494430(+)
chr1:145494440-145495040(+)
chr1:145494950-145495550(+)
chr1:145495829-145496429(+)
chr1:145496530-145497130(+)
chr1:145497274-145497874(+)
chr1:145498292-145498892(+)
chr1:145498910-145499510(+)
chr1:145499370-145499970(+)
chr1:145499780-145500380(+)
chr1:145500405-145501005(+)
chr1:145501039-145501639(+)
chr1:145501472-145502072(+)
chr1:145502073-145502673(+)
chr1:145502610-145503210(+)
chr1:145503030-145503630(+)
chr1:145503520-145504120(+)
chr1:145503938-145504538(+)
chr1:145505007-145505607(+)
chr1:145505865-145506465(+)
chr1:145506511-145507111(+)
chr1:145507393-145507993(+)
chr1:145508006-145508606(+)
chr1:145508924-145509524(+)
chr1:145510670-145511270(+)
chr1:145511485-145512085(+)
chr1:145512333-145512933(+)
chr1:145513250-145513850(+)
chr1:145513680-145514280(+)
chr1:145514573-145515173(+)
chr1:145515203-145515803(+)
chr1:145515952-145516552(+)
chr1:145516481-145517081(+)
chr1:145516912-145517512(+)
chr1:145517878-145518478(+)
chr1:145518870-145519470(+)
chr1:145519550-145520150(+)
chr1:145519990-145520590(+)
chr1:145520625-145521225(+)
chr1:145521198-145521798(+)
chr1:145522296-145522896(+)
chr1:145523370-145523970(+)
chr1:145523815-145524415(+)
chr1:145524582-145525182(+)
chr1:145525010-145525610(+)
chr1:145525530-145526130(+)
chr1:145525993-145526593(+)
chr1:145526504-145527104(+)
chr1:145527144-145527744(+)
chr1:145527624-145528224(+)
chr1:145528369-145528969(+)
chr1:145529065-145529665(+)
chr1:145529800-145530400(+)
chr1:145530625-145531225(+)
chr1:145531170-145531770(+)
chr1:145531784-145532384(+)
chr1:145532390-145532990(+)
chr1:145533219-145533819(+)
chr1:145533910-145534510(+)
chr1:145534500-145535100(+)
chr1:145535430-145536030(+)
chr1:145535890-145536490(+)
chr1:145536636-145537236(+)
chr1:145537150-145537750(+)
chr1:145537960-145538560(+)
chr1:145538450-145539050(+)
chr1:145539175-145539775(+)
chr1:145540322-145540922(+)
chr1:145541105-145541705(+)
chr1:145541904-145542504(+)
chr1:145542648-145543248(+)
chr1:145543422-145544022(+)
chr1:145543970-145544570(+)
chr1:145544868-145545468(+)
chr1:145545410-145546010(+)
chr1:145545970-145546570(+)
chr1:145546901-145547501(+)
chr1:145547781-145548381(+)
chr1:145548278-145548878(+)
chr1:145548821-145549421(+)
chr1:145549510-145550110(+)
chr1:145549951-145550551(+)
chr1:145550485-145551085(+)
chr1:145551105-145551705(+)
chr1:145551900-145552500(+)
chr1:145552965-145553565(+)
chr1:145553570-145554170(+)
chr1:145554762-145555362(+)
chr1:145555490-145556090(+)
chr1:145555899-145556499(+)
chr1:145556670-145557270(+)
chr1:145557140-145557740(+)
chr1:145558025-145558625(+)
chr1:145558720-145559320(+)
chr1:145559270-145559870(+)
chr1:145559790-145560390(+)
chr1:145560410-145561010(+)
chr1:145561133-145561733(+)
chr1:145562024-145562624(+)
chr1:145562526-145563126(+)
chr1:145562985-145563585(+)
chr1:145563394-145563994(+)
chr1:145564000-145564600(+)
chr1:145564640-145565240(+)
chr1:145565150-145565750(+)
chr1:145565570-145566170(+)
chr1:145566425-145567025(+)
chr1:145567440-145568040(+)
chr1:145567990-145568590(+)
chr1:145568680-145569280(+)
chr1:145569130-145569730(+)
chr1:145570862-145571462(+)
chr1:145571291-145571891(+)
chr1:145571794-145572394(+)
chr1:145572830-145573430(+)
chr1:145573410-145574010(+)
chr1:145573857-145574457(+)
chr1:145574444-145575044(+)
chr1:145575010-145575610(+)
chr1:145575673-145576273(+)
chr1:145576217-145576817(+)
chr1:145576811-145577411(+)
chr1:145577487-145578087(+)
chr1:145578162-145578762(+)
chr1:145578984-145579584(+)
chr1:145579805-145580405(+)
chr1:145581049-145581649(+)
chr1:145581816-145582416(+)
chr1:145583805-145584405(+)
chr1:145584288-145584888(+)
chr1:145584898-145585498(+)
chr1:145585679-145586279(+)
chr1:145586276-145586876(+)
chr1:145586685-145587285(+)
chr1:145587232-145587832(+)
chr1:145588447-145589047(+)
chr1:145589101-145589701(+)
chr1:145589510-145590110(+)
chr1:145590199-145590799(+)
chr1:145591070-145591670(+)
chr1:145591583-145592183(+)
chr1:145592307-145592907(+)
chr1:145593850-145594450(+)
chr1:145594763-145595363(+)
chr1:145595290-145595890(+)
chr1:145595829-145596429(+)
chr1:145596333-145596933(+)
chr1:145596934-145597534(+)
chr1:145597600-145598200(+)
chr1:145598450-145599050(+)
chr1:145599490-145600090(+)
chr1:145600130-145600730(+)
chr1:145601410-145602010(+)
chr1:145602045-145602645(+)
chr1:145602486-145603086(+)
chr1:145602930-145603530(+)
chr1:145603450-145604050(+)
chr1:145604210-145604810(+)
chr1:145605010-145605610(+)
chr1:145605510-145606110(+)
chr1:145606148-145606748(+)
chr1:145606708-145607308(+)
chr1:145607250-145607850(+)
chr1:145607870-145608470(+)
chr1:145608467-145609067(+)
chr1:145609016-145609616(+)
chr1:145609450-145610050(+)
chr1:145610076-145610676(+)
chr1:145610667-145611267(+)
chr1:145611145-145611745(+)
chr1:145615370-145615970(+)
chr1:145616567-145617167(+)
chr1:145618755-145619355(+)
chr1:145620210-145620810(+)
chr1:145621317-145621917(+)
chr1:145625810-145626410(+)
chr1:145626470-145627070(+)
chr1:145626890-145627490(+)
chr1:145627680-145628280(+)
chr1:145628180-145628780(+)
chr1:145628650-145629250(+)
chr1:145629532-145630132(+)
chr1:145630356-145630956(+)
chr1:145630920-145631520(+)
chr1:145631445-145632045(+)
chr1:145632751-145633351(+)
chr1:145633633-145634233(+)
chr1:145634324-145634924(+)
chr1:145634807-145635407(+)
chr1:145635265-145635865(+)
chr1:145637563-145638163(+)
chr1:145638150-145638750(+)
chr1:145638790-145639390(+)
chr1:145639329-145639929(+)
chr1:145640392-145640992(+)
chr1:145641112-145641712(+)
chr1:145641670-145642270(+)
chr1:145642560-145643160(+)
chr1:145643690-145644290(+)
chr1:145644770-145645370(+)
chr1:145645560-145646160(+)
chr1:145646440-145647040(+)
chr1:145646930-145647530(+)
chr1:145647704-145648304(+)
chr1:145648331-145648931(+)
chr1:145649051-145649651(+)
chr1:145649607-145650207(+)
chr1:145650162-145650762(+)
chr1:145650602-145651202(+)
chr1:145651157-145651757(+)
chr1:145652138-145652738(+)
chr1:145653190-145653790(+)
chr1:145653882-145654482(+)
chr1:145655960-145656560(+)
chr1:145656418-145657018(+)
chr1:145656962-145657562(+)
chr1:145661010-145661610(+)
chr1:145662044-145662644(+)
chr1:145662750-145663350(+)
chr1:145663453-145664053(+)
chr1:145664811-145665411(+)
chr1:145665453-145666053(+)
chr1:145666599-145667199(+)
chr1:145668547-145669147(+)
chr1:145668981-145669581(+)
chr1:145670020-145670620(+)
chr1:145670930-145671530(+)
chr1:145671790-145672390(+)
chr1:145672531-145673131(+)
chr1:145673081-145673681(+)
chr1:145675082-145675682(+)
chr1:145675630-145676230(+)
chr1:145676042-145676642(+)
chr1:145676527-145677127(+)
chr1:145677236-145677836(+)
chr1:145678130-145678730(+)
chr1:145679350-145679950(+)
chr1:145682490-145683090(+)
chr1:145682943-145683543(+)
chr1:145683458-145684058(+)
chr1:145684073-145684673(+)
chr1:145686251-145686851(+)
chr1:145686753-145687353(+)
chr1:145687160-145687760(+)
chr1:145687910-145688510(+)
chr1:145691418-145692018(+)
chr1:145692030-145692630(+)
chr1:145693263-145693863(+)
chr1:145694387-145694987(+)
chr1:145695370-145695970(+)
chr1:145696130-145696730(+)
chr1:145697290-145697890(+)
chr1:145697847-145698447(+)
chr1:145698475-145699075(+)
chr1:145700185-145700785(+)
chr1:145700699-145701299(+)
chr1:145701120-145701720(+)
chr1:145701780-145702380(+)
chr1:145703708-145704308(+)
chr1:145704140-145704740(+)
chr1:145704549-145705149(+)
chr1:145704951-145705551(+)
chr1:145705417-145706017(+)
chr1:145706082-145706682(+)
chr1:145706493-145707093(+)
chr1:145709458-145710058(+)
chr1:145711325-145711925(+)
chr1:145712521-145713121(+)
chr1:145713412-145714012(+)
chr1:145714007-145714607(+)
chr1:145715024-145715624(+)
chr1:145715498-145716098(+)
chr1:145716190-145716790(+)
chr1:145716751-145717351(+)
chr1:145717609-145718209(+)
chr1:145718025-145718625(+)
chr1:145718716-145719316(+)
chr1:145719470-145720070(+)
chr1:145719974-145720574(+)
chr1:145720840-145721440(+)
chr1:145722758-145723358(+)
chr1:145723360-145723960(+)
chr1:145724149-145724749(+)
chr1:145725340-145725940(+)
chr1:145726060-145726660(+)
chr1:145726582-145727182(+)
chr1:145727282-145727882(+)
chr1:145727724-145728324(+)
chr1:145728325-145728925(+)
chr1:145730010-145730610(+)
chr1:145730445-145731045(+)
chr1:145731001-145731601(+)
chr1:145731775-145732375(+)
chr1:145732431-145733031(+)
chr1:145733288-145733888(+)
chr1:145733830-145734430(+)
chr1:145734274-145734874(+)
chr1:145734743-145735343(+)
chr1:145735263-145735863(+)
chr1:145735873-145736473(+)
chr1:145736908-145737508(+)
chr1:145738034-145738634(+)
chr1:145738763-145739363(+)
chr1:145739760-145740360(+)
chr1:145740662-145741262(+)
chr1:145741571-145742171(+)
chr1:145742496-145743096(+)
chr1:145742934-145743534(+)
chr1:145743449-145744049(+)
chr1:145743970-145744570(+)
chr1:145744643-145745243(+)
chr1:145745105-145745705(+)
chr1:145745755-145746355(+)
chr1:145746224-145746824(+)
chr1:145746845-145747445(+)
chr1:145747700-145748300(+)
chr1:145748800-145749400(+)
chr1:145752040-145752640(+)
chr1:145755013-145755613(+)
chr1:145755612-145756212(+)
chr1:145757650-145758250(+)
chr1:145758368-145758968(+)
chr1:145759055-145759655(+)
chr1:145759760-145760360(+)
chr1:145769545-145770145(+)
chr1:145772001-145772601(+)
chr1:145772572-145773172(+)
chr1:145775579-145776179(+)
chr1:145778096-145778696(+)
chr1:145779130-145779730(+)
chr1:145786128-145786728(+)
chr1:145787050-145787650(+)
chr1:145788715-145789315(+)
chr1:145791780-145792380(+)
chr1:145793596-145794196(+)
chr1:145794734-145795334(+)
chr1:145797711-145798311(+)
chr1:145798691-145799291(+)
chr1:145805232-145805832(+)
chr1:145808546-145809146(+)
chr1:145809727-145810327(+)
chr1:145813754-145814354(+)
chr1:145814455-145815055(+)
chr1:145817652-145818252(+)
chr1:145819604-145820204(+)
chr1:145820760-145821360(+)
chr1:145823806-145824406(+)
chr1:145824266-145824866(+)
chr1:145824720-145825320(+)
chr1:145825631-145826231(+)
chr1:145826250-145826850(+)
chr1:145826667-145827267(+)
chr1:145827275-145827875(+)
chr1:145827755-145828355(+)
chr1:145828815-145829415(+)
chr1:145829314-145829914(+)
chr1:145830284-145830884(+)
chr1:145831467-145832067(+)
chr1:145832535-145833135(+)
chr1:145939399-145939999(+)
chr1:145943533-145944133(+)
chr1:145944233-145944833(+)
chr1:145944777-145945377(+)
chr1:145945258-145945858(+)
chr1:145951834-145952434(+)
chr1:145963148-145963748(+)
chr1:145968776-145969376(+)
chr1:145969350-145969950(+)
chr1:145974982-145975582(+)
chr1:145979024-145979624(+)
chr1:145979472-145980072(+)
chr1:145988006-145988606(+)
chr1:145990062-145990662(+)
chr1:145990722-145991322(+)
chr1:145991375-145991975(+)
chr1:145991903-145992503(+)
chr1:145994676-145995276(+)
chr1:146005240-146005840(+)
chr1:146008551-146009151(+)
chr1:146009300-146009900(+)
chr1:146011591-146012191(+)
chr1:146016647-146017247(+)
chr1:146076293-146076893(+)
chr1:146076712-146077312(+)
chr1:146082266-146082866(+)
chr1:146085990-146086590(+)
chr1:146088062-146088662(+)
chr1:146090095-146090695(+)
chr1:146091105-146091705(+)
chr1:146092153-146092753(+)
chr1:146092653-146093253(+)
chr1:146096862-146097462(+)
chr1:146132368-146132968(+)
chr1:146149554-146150154(+)
chr1:146152045-146152645(+)
chr1:146152891-146153491(+)
chr1:146307490-146308090(+)
chr1:146308720-146309320(+)
chr1:146314010-146314610(+)
chr1:146315763-146316363(+)
chr1:146316233-146316833(+)
chr1:146319660-146320260(+)
chr1:146320540-146321140(+)
chr1:146322170-146322770(+)
chr1:146323930-146324530(+)
chr1:146325348-146325948(+)
chr1:146327720-146328320(+)
chr1:146328654-146329254(+)
chr1:146329177-146329777(+)
chr1:146329836-146330436(+)
chr1:146332474-146333074(+)
chr1:146333988-146334588(+)
chr1:146336080-146336680(+)
chr1:146338560-146339160(+)
chr1:146342764-146343364(+)
chr1:146344490-146345090(+)
chr1:146345512-146346112(+)
chr1:146346026-146346626(+)
chr1:146347143-146347743(+)
chr1:146347652-146348252(+)
chr1:146348099-146348699(+)
chr1:146359290-146359890(+)
chr1:146361400-146362000(+)
chr1:146367689-146368289(+)
chr1:146369097-146369697(+)
chr1:146369514-146370114(+)
chr1:146369921-146370521(+)
chr1:146371615-146372215(+)
chr1:146372488-146373088(+)
chr1:146373309-146373909(+)
chr1:146374157-146374757(+)
chr1:146374594-146375194(+)
chr1:146375222-146375822(+)
chr1:146378724-146379324(+)
chr1:146379910-146380510(+)
chr1:146383495-146384095(+)
chr1:146384894-146385494(+)
chr1:146389730-146390330(+)
chr1:146396010-146396610(+)
chr1:146397168-146397768(+)
chr1:146471772-146472372(+)
chr1:146472510-146473110(+)
chr1:146473299-146473899(+)
chr1:146473790-146474390(+)
chr1:146474371-146474971(+)
chr1:146475173-146475773(+)
chr1:146476050-146476650(+)
chr1:146477364-146477964(+)
chr1:146477990-146478590(+)
chr1:146478410-146479010(+)
chr1:146485560-146486160(+)
chr1:146491665-146492265(+)
chr1:146493277-146493877(+)
chr1:146493889-146494489(+)
chr1:146494697-146495297(+)
chr1:146496070-146496670(+)
chr1:146497290-146497890(+)
chr1:146498329-146498929(+)
chr1:146498940-146499540(+)
chr1:146499620-146500220(+)
chr1:146500732-146501332(+)
chr1:146501452-146502052(+)
chr1:146501862-146502462(+)
chr1:146502560-146503160(+)
chr1:146503839-146504439(+)
chr1:146504590-146505190(+)
chr1:146506093-146506693(+)
chr1:146506876-146507476(+)
chr1:146507460-146508060(+)
chr1:146508020-146508620(+)
chr1:146509105-146509705(+)
chr1:146509930-146510530(+)
chr1:146510850-146511450(+)
chr1:146511399-146511999(+)
chr1:146512300-146512900(+)
chr1:146512702-146513302(+)
chr1:146514020-146514620(+)
chr1:146514664-146515264(+)
chr1:146515373-146515973(+)
chr1:146516175-146516775(+)
chr1:146517597-146518197(+)
chr1:146518280-146518880(+)
chr1:146519434-146520034(+)
chr1:146521376-146521976(+)
chr1:146522014-146522614(+)
chr1:146522640-146523240(+)
chr1:146523653-146524253(+)
chr1:146524640-146525240(+)
chr1:146525820-146526420(+)
chr1:146526270-146526870(+)
chr1:146527300-146527900(+)
chr1:146531155-146531755(+)
chr1:146531950-146532550(+)
chr1:146532510-146533110(+)
chr1:146534392-146534992(+)
chr1:146535395-146535995(+)
chr1:146541752-146542352(+)
chr1:146542570-146543170(+)
chr1:146543013-146543613(+)
chr1:146543530-146544130(+)
chr1:146544041-146544641(+)
chr1:146544482-146545082(+)
chr1:146545530-146546130(+)
chr1:146545980-146546580(+)
chr1:146546726-146547326(+)
chr1:146547420-146548020(+)
chr1:146547898-146548498(+)
chr1:146548454-146549054(+)
chr1:146548987-146549587(+)
chr1:146549521-146550121(+)
chr1:146549975-146550575(+)
chr1:146550397-146550997(+)
chr1:146551031-146551631(+)
chr1:146551572-146552172(+)
chr1:146552198-146552798(+)
chr1:146552777-146553377(+)
chr1:146553771-146554371(+)
chr1:146554622-146555222(+)
chr1:146555120-146555720(+)
chr1:146556054-146556654(+)
chr1:146556800-146557400(+)
chr1:146557441-146558041(+)
chr1:146560865-146561465(+)
chr1:146561543-146562143(+)
chr1:146562717-146563317(+)
chr1:146563217-146563817(+)
chr1:146563790-146564390(+)
chr1:146564350-146564950(+)
chr1:146564856-146565456(+)
chr1:146565370-146565970(+)
chr1:146566152-146566752(+)
chr1:146566760-146567360(+)
chr1:146567300-146567900(+)
chr1:146567940-146568540(+)
chr1:146568550-146569150(+)
chr1:146569090-146569690(+)
chr1:146569787-146570387(+)
chr1:146570270-146570870(+)
chr1:146570877-146571477(+)
chr1:146571710-146572310(+)
chr1:146573000-146573600(+)
chr1:146573866-146574466(+)
chr1:146574857-146575457(+)
chr1:146575287-146575887(+)
chr1:146576051-146576651(+)
chr1:146576970-146577570(+)
chr1:146577450-146578050(+)
chr1:146577995-146578595(+)
chr1:146578690-146579290(+)
chr1:146579243-146579843(+)
chr1:146580035-146580635(+)
chr1:146580540-146581140(+)
chr1:146581246-146581846(+)
chr1:146581665-146582265(+)
chr1:146582303-146582903(+)
chr1:146582982-146583582(+)
chr1:146583710-146584310(+)
chr1:146584220-146584820(+)
chr1:146584736-146585336(+)
chr1:146585458-146586058(+)
chr1:146585919-146586519(+)
chr1:146586879-146587479(+)
chr1:146587581-146588181(+)
chr1:146588050-146588650(+)
chr1:146588535-146589135(+)
chr1:146589305-146589905(+)
chr1:146589860-146590460(+)
chr1:146590760-146591360(+)
chr1:146591385-146591985(+)
chr1:146591870-146592470(+)
chr1:146592559-146593159(+)
chr1:146593250-146593850(+)
chr1:146593732-146594332(+)
chr1:146594370-146594970(+)
chr1:146594954-146595554(+)
chr1:146595763-146596363(+)
chr1:146599810-146600410(+)
chr1:146600775-146601375(+)
chr1:146601508-146602108(+)
chr1:146602073-146602673(+)
chr1:146602606-146603206(+)
chr1:146603386-146603986(+)
chr1:146604336-146604936(+)
chr1:146604810-146605410(+)
chr1:146605566-146606166(+)
chr1:146606250-146606850(+)
chr1:146608080-146608680(+)
chr1:146610610-146611210(+)
chr1:146611570-146612170(+)
chr1:146612770-146613370(+)
chr1:146614327-146614927(+)
chr1:146615670-146616270(+)
chr1:146617553-146618153(+)
chr1:146618080-146618680(+)
chr1:146619010-146619610(+)
chr1:146619950-146620550(+)
chr1:146621230-146621830(+)
chr1:146621840-146622440(+)
chr1:146622718-146623318(+)
chr1:146624178-146624778(+)
chr1:146625130-146625730(+)
chr1:146625600-146626200(+)
chr1:146627330-146627930(+)
chr1:146628090-146628690(+)
chr1:146628634-146629234(+)
chr1:146629292-146629892(+)
chr1:146629985-146630585(+)
chr1:146630670-146631270(+)
chr1:146631860-146632460(+)
chr1:146632640-146633240(+)
chr1:146633090-146633690(+)
chr1:146633574-146634174(+)
chr1:146634540-146635140(+)
chr1:146636740-146637340(+)
chr1:146637190-146637790(+)
chr1:146637650-146638250(+)
chr1:146638130-146638730(+)
chr1:146638824-146639424(+)
chr1:146639635-146640235(+)
chr1:146640064-146640664(+)
chr1:146640650-146641250(+)
chr1:146641251-146641851(+)
chr1:146641705-146642305(+)
chr1:146642469-146643069(+)
chr1:146642944-146643544(+)
chr1:146643840-146644440(+)
chr1:146644606-146645206(+)
chr1:146645020-146645620(+)
chr1:146645644-146646244(+)
chr1:146646190-146646790(+)
chr1:146646750-146647350(+)
chr1:146649282-146649882(+)
chr1:146650074-146650674(+)
chr1:146650816-146651416(+)
chr1:146651950-146652550(+)
chr1:146652960-146653560(+)
chr1:146654010-146654610(+)
chr1:146654464-146655064(+)
chr1:146655047-146655647(+)
chr1:146656882-146657482(+)
chr1:146659690-146660290(+)
chr1:146660375-146660975(+)
chr1:146661084-146661684(+)
chr1:146667250-146667850(+)
chr1:146668705-146669305(+)
chr1:146669850-146670450(+)
chr1:146670470-146671070(+)
chr1:146670904-146671504(+)
chr1:146671386-146671986(+)
chr1:146672762-146673362(+)
chr1:146674063-146674663(+)
chr1:146674850-146675450(+)
chr1:146675589-146676189(+)
chr1:146676132-146676732(+)
chr1:146679193-146679793(+)
chr1:146680102-146680702(+)
chr1:146681030-146681630(+)
chr1:146681614-146682214(+)
chr1:146682438-146683038(+)
chr1:146683069-146683669(+)
chr1:146683546-146684146(+)
chr1:146684671-146685271(+)
chr1:146685841-146686441(+)
chr1:146686299-146686899(+)
chr1:146686864-146687464(+)
chr1:146687575-146688175(+)
chr1:146688148-146688748(+)
chr1:146688630-146689230(+)
chr1:146689315-146689915(+)
chr1:146690112-146690712(+)
chr1:146691890-146692490(+)
chr1:146693049-146693649(+)
chr1:146693455-146694055(+)
chr1:146694185-146694785(+)
chr1:146695189-146695789(+)
chr1:146696670-146697270(+)
chr1:146697406-146698006(+)
chr1:146698155-146698755(+)
chr1:146699167-146699767(+)
chr1:146702533-146703133(+)
chr1:146703108-146703708(+)
chr1:146703602-146704202(+)
chr1:146705558-146706158(+)
chr1:146706319-146706919(+)
chr1:146707419-146708019(+)
chr1:146707921-146708521(+)
chr1:146708450-146709050(+)
chr1:146708876-146709476(+)
chr1:146709611-146710211(+)
chr1:146710060-146710660(+)
chr1:146710635-146711235(+)
chr1:146711553-146712153(+)
chr1:146712000-146712600(+)
chr1:146712630-146713230(+)
chr1:146713382-146713982(+)
chr1:146713962-146714562(+)
chr1:146714559-146715159(+)
chr1:146715328-146715928(+)
chr1:146716135-146716735(+)
chr1:146716706-146717306(+)
chr1:146717213-146717813(+)
chr1:146717839-146718439(+)
chr1:146718633-146719233(+)
chr1:146719196-146719796(+)
chr1:146719830-146720430(+)
chr1:146720538-146721138(+)
chr1:146722460-146723060(+)
chr1:146723650-146724250(+)
chr1:146724130-146724730(+)
chr1:146724710-146725310(+)
chr1:146725455-146726055(+)
chr1:146726050-146726650(+)
chr1:146727610-146728210(+)
chr1:146729155-146729755(+)
chr1:146730896-146731496(+)
chr1:146732506-146733106(+)
chr1:146735510-146736110(+)
chr1:146735949-146736549(+)
chr1:146737315-146737915(+)
chr1:146737953-146738553(+)
chr1:146739313-146739913(+)
chr1:146740330-146740930(+)
chr1:146741183-146741783(+)
chr1:146742240-146742840(+)
chr1:146743136-146743736(+)
chr1:146743579-146744179(+)
chr1:146744036-146744636(+)
chr1:146744517-146745117(+)
chr1:146745216-146745816(+)
chr1:146745933-146746533(+)
chr1:146746666-146747266(+)
chr1:146747472-146748072(+)
chr1:146748848-146749448(+)
chr1:146749310-146749910(+)
chr1:146750150-146750750(+)
chr1:146750670-146751270(+)
chr1:146753030-146753630(+)
chr1:146753910-146754510(+)
chr1:146754487-146755087(+)
chr1:146756215-146756815(+)
chr1:146756650-146757250(+)
chr1:146757694-146758294(+)
chr1:146758811-146759411(+)
chr1:146760383-146760983(+)
chr1:146761978-146762578(+)
chr1:146763604-146764204(+)
chr1:146764321-146764921(+)
chr1:146765290-146765890(+)
chr1:146765926-146766526(+)
chr1:146767087-146767687(+)
chr1:146767798-146768398(+)
chr1:146768594-146769194(+)
chr1:146769274-146769874(+)
chr1:146770090-146770690(+)
chr1:146770510-146771110(+)
chr1:146771140-146771740(+)
chr1:146771949-146772549(+)
chr1:146772500-146773100(+)
chr1:146773030-146773630(+)
chr1:146774023-146774623(+)
chr1:146775070-146775670(+)
chr1:146775570-146776170(+)
chr1:146776090-146776690(+)
chr1:146777086-146777686(+)
chr1:146781960-146782560(+)
chr1:146782750-146783350(+)
chr1:146784120-146784720(+)
chr1:146785103-146785703(+)
chr1:146785790-146786390(+)
chr1:146786498-146787098(+)
chr1:146786970-146787570(+)
chr1:146787670-146788270(+)
chr1:146788110-146788710(+)
chr1:146788785-146789385(+)
chr1:146789290-146789890(+)
chr1:146790069-146790669(+)
chr1:146790850-146791450(+)
chr1:146791370-146791970(+)
chr1:146792030-146792630(+)
chr1:146798656-146799256(+)
chr1:146799353-146799953(+)
chr1:146801337-146801937(+)
chr1:146801882-146802482(+)
chr1:146803120-146803720(+)
chr1:146803710-146804310(+)
chr1:146804983-146805583(+)
chr1:146805548-146806148(+)
chr1:146806011-146806611(+)
chr1:146806471-146807071(+)
chr1:146807177-146807777(+)
chr1:146807914-146808514(+)
chr1:146808644-146809244(+)
chr1:146809390-146809990(+)
chr1:146810127-146810727(+)
chr1:146810830-146811430(+)
chr1:146812076-146812676(+)
chr1:146812843-146813443(+)
chr1:146813290-146813890(+)
chr1:146813870-146814470(+)
chr1:146814847-146815447(+)
chr1:146815568-146816168(+)
chr1:146816110-146816710(+)
chr1:146818090-146818690(+)
chr1:146821536-146822136(+)
chr1:146821950-146822550(+)
chr1:146822895-146823495(+)
chr1:146823730-146824330(+)
chr1:146824890-146825490(+)
chr1:146826037-146826637(+)
chr1:146828310-146828910(+)
chr1:146829418-146830018(+)
chr1:146830140-146830740(+)
chr1:146833730-146834330(+)
chr1:146835334-146835934(+)
chr1:146836370-146836970(+)
chr1:146837251-146837851(+)
chr1:146838215-146838815(+)
chr1:146840930-146841530(+)
chr1:146841593-146842193(+)
chr1:146842410-146843010(+)
chr1:146843950-146844550(+)
chr1:146848390-146848990(+)
chr1:146848872-146849472(+)
chr1:146849573-146850173(+)
chr1:146850196-146850796(+)
chr1:146851302-146851902(+)
chr1:146852750-146853350(+)
chr1:146853810-146854410(+)
chr1:146854710-146855310(+)
chr1:146855610-146856210(+)
chr1:146856602-146857202(+)
chr1:146858075-146858675(+)
chr1:146859510-146860110(+)
chr1:146860224-146860824(+)
chr1:146860703-146861303(+)
chr1:146861536-146862136(+)
chr1:146862690-146863290(+)
chr1:146863350-146863950(+)
chr1:146864070-146864670(+)
chr1:146868120-146868720(+)
chr1:146871764-146872364(+)
chr1:146872314-146872914(+)
chr1:146873085-146873685(+)
chr1:146873902-146874502(+)
chr1:146874394-146874994(+)
chr1:146875130-146875730(+)
chr1:146876550-146877150(+)
chr1:146880010-146880610(+)
chr1:146880930-146881530(+)
chr1:146881646-146882246(+)
chr1:146882790-146883390(+)
chr1:146883210-146883810(+)
chr1:146884070-146884670(+)
chr1:146884739-146885339(+)
chr1:146885410-146886010(+)
chr1:146886313-146886913(+)
chr1:146886810-146887410(+)
chr1:146887670-146888270(+)
chr1:146888602-146889202(+)
chr1:146889926-146890526(+)
chr1:146890965-146891565(+)
chr1:146891430-146892030(+)
chr1:146892200-146892800(+)
chr1:146893194-146893794(+)
chr1:146893681-146894281(+)
chr1:146894579-146895179(+)
chr1:146901090-146901690(+)
chr1:146902420-146903020(+)
chr1:146903208-146903808(+)
chr1:146903650-146904250(+)
chr1:146904130-146904730(+)
chr1:146905331-146905931(+)
chr1:146906049-146906649(+)
chr1:146906626-146907226(+)
chr1:146907550-146908150(+)
chr1:146908004-146908604(+)
chr1:146908741-146909341(+)
chr1:146909745-146910345(+)
chr1:146910437-146911037(+)
chr1:146911920-146912520(+)
chr1:146912483-146913083(+)
chr1:146914090-146914690(+)
chr1:146915770-146916370(+)
chr1:146916183-146916783(+)
chr1:146917171-146917771(+)
chr1:146918434-146919034(+)
chr1:146918890-146919490(+)
chr1:146921990-146922590(+)
chr1:146923227-146923827(+)
chr1:146923692-146924292(+)
chr1:146924339-146924939(+)
chr1:146924921-146925521(+)
chr1:146926610-146927210(+)
chr1:146927370-146927970(+)
chr1:146928234-146928834(+)
chr1:146928720-146929320(+)
chr1:146933791-146934391(+)
chr1:146934760-146935360(+)
chr1:146936690-146937290(+)
chr1:146938100-146938700(+)
chr1:146939850-146940450(+)
chr1:146940290-146940890(+)
chr1:146940905-146941505(+)
chr1:146941790-146942390(+)
chr1:146942540-146943140(+)
chr1:146944115-146944715(+)
chr1:146944609-146945209(+)
chr1:146945032-146945632(+)
chr1:146947137-146947737(+)
chr1:146948366-146948966(+)
chr1:146949590-146950190(+)
chr1:146950162-146950762(+)
chr1:146951527-146952127(+)
chr1:146952230-146952830(+)
chr1:146956150-146956750(+)
chr1:146958506-146959106(+)
chr1:146958921-146959521(+)
chr1:146960555-146961155(+)
chr1:146961075-146961675(+)
chr1:146962854-146963454(+)
chr1:146963310-146963910(+)
chr1:146963904-146964504(+)
chr1:146965140-146965740(+)
chr1:146966694-146967294(+)
chr1:146967889-146968489(+)
chr1:146968310-146968910(+)
chr1:146968829-146969429(+)
chr1:146969598-146970198(+)
chr1:146970872-146971472(+)
chr1:146971400-146972000(+)
chr1:146972065-146972665(+)
chr1:146972680-146973280(+)
chr1:146974463-146975063(+)
chr1:146975409-146976009(+)
chr1:146976010-146976610(+)
chr1:146976611-146977211(+)
chr1:146977118-146977718(+)
chr1:146977785-146978385(+)
chr1:146978625-146979225(+)
chr1:146979050-146979650(+)
chr1:146981007-146981607(+)
chr1:146981610-146982210(+)
chr1:146982626-146983226(+)
chr1:146983543-146984143(+)
chr1:146984170-146984770(+)
chr1:146984930-146985530(+)
chr1:146985864-146986464(+)
chr1:146987106-146987706(+)
chr1:146987744-146988344(+)
chr1:146988281-146988881(+)
chr1:146989468-146990068(+)
chr1:146990238-146990838(+)
chr1:146991582-146992182(+)
chr1:146992328-146992928(+)
chr1:146992890-146993490(+)
chr1:146993520-146994120(+)
chr1:146994050-146994650(+)
chr1:146994556-146995156(+)
chr1:146995346-146995946(+)
chr1:146995910-146996510(+)
chr1:146996409-146997009(+)
chr1:146996970-146997570(+)
chr1:146997640-146998240(+)
chr1:146998177-146998777(+)
chr1:146998710-146999310(+)
chr1:146999299-146999899(+)
chr1:146999920-147000520(+)
chr1:147000390-147000990(+)
chr1:147000790-147001390(+)
chr1:147001405-147002005(+)
chr1:147003485-147004085(+)
chr1:147004479-147005079(+)
chr1:147005290-147005890(+)
chr1:147006068-147006668(+)
chr1:147008830-147009430(+)
chr1:147009350-147009950(+)
chr1:147010042-147010642(+)
chr1:147010727-147011327(+)
chr1:147011853-147012453(+)
chr1:147012708-147013308(+)
chr1:147013344-147013944(+)
chr1:147014059-147014659(+)
chr1:147014820-147015420(+)
chr1:147015345-147015945(+)
chr1:147015901-147016501(+)
chr1:147016362-147016962(+)
chr1:147016765-147017365(+)
chr1:147017399-147017999(+)
chr1:147018803-147019403(+)
chr1:147020210-147020810(+)
chr1:147020640-147021240(+)
chr1:147021193-147021793(+)
chr1:147021750-147022350(+)
chr1:147022220-147022820(+)
chr1:147022803-147023403(+)
chr1:147023640-147024240(+)
chr1:147024280-147024880(+)
chr1:147024930-147025530(+)
chr1:147025490-147026090(+)
chr1:147026450-147027050(+)
chr1:147027170-147027770(+)
chr1:147027710-147028310(+)
chr1:147028268-147028868(+)
chr1:147029094-147029694(+)
chr1:147030320-147030920(+)
chr1:147031070-147031670(+)
chr1:147031566-147032166(+)
chr1:147032049-147032649(+)
chr1:147032561-147033161(+)
chr1:147033465-147034065(+)
chr1:147034460-147035060(+)
chr1:147035330-147035930(+)
chr1:147036020-147036620(+)
chr1:147037064-147037664(+)
chr1:147038113-147038713(+)
chr1:147038867-147039467(+)
chr1:147039353-147039953(+)
chr1:147040226-147040826(+)
chr1:147040650-147041250(+)
chr1:147041580-147042180(+)
chr1:147042635-147043235(+)
chr1:147043210-147043810(+)
chr1:147044015-147044615(+)
chr1:147044890-147045490(+)
chr1:147045372-147045972(+)
chr1:147046077-147046677(+)
chr1:147046908-147047508(+)
chr1:147047507-147048107(+)
chr1:147048908-147049508(+)
chr1:147049790-147050390(+)
chr1:147050730-147051330(+)
chr1:147051241-147051841(+)
chr1:147051763-147052363(+)
chr1:147052170-147052770(+)
chr1:147053043-147053643(+)
chr1:147054378-147054978(+)
chr1:147056380-147056980(+)
chr1:147057030-147057630(+)
chr1:147057613-147058213(+)
chr1:147058081-147058681(+)
chr1:147058741-147059341(+)
chr1:147059190-147059790(+)
chr1:147061090-147061690(+)
chr1:147061750-147062350(+)
chr1:147062210-147062810(+)
chr1:147063049-147063649(+)
chr1:147063719-147064319(+)
chr1:147064180-147064780(+)
chr1:147064740-147065340(+)
chr1:147065930-147066530(+)
chr1:147066935-147067535(+)
chr1:147067641-147068241(+)
chr1:147068330-147068930(+)
chr1:147069551-147070151(+)
chr1:147070320-147070920(+)
chr1:147070725-147071325(+)
chr1:147071387-147071987(+)
chr1:147072323-147072923(+)
chr1:147072855-147073455(+)
chr1:147074573-147075173(+)
chr1:147075660-147076260(+)
chr1:147076195-147076795(+)
chr1:147076830-147077430(+)
chr1:147077281-147077881(+)
chr1:147078430-147079030(+)
chr1:147080242-147080842(+)
chr1:147080990-147081590(+)
chr1:147082790-147083390(+)
chr1:147083337-147083937(+)
chr1:147084055-147084655(+)
chr1:147085210-147085810(+)
chr1:147087343-147087943(+)
chr1:147089780-147090380(+)
chr1:147090668-147091268(+)
chr1:147091430-147092030(+)
chr1:147092164-147092764(+)
chr1:147093720-147094320(+)
chr1:147094394-147094994(+)
chr1:147095090-147095690(+)
chr1:147095686-147096286(+)
chr1:147096418-147097018(+)
chr1:147097225-147097825(+)
chr1:147098029-147098629(+)
chr1:147098508-147099108(+)
chr1:147099158-147099758(+)
chr1:147100277-147100877(+)
chr1:147100934-147101534(+)
chr1:147101611-147102211(+)
chr1:147102140-147102740(+)
chr1:147103480-147104080(+)
chr1:147104220-147104820(+)
chr1:147105586-147106186(+)
chr1:147106409-147107009(+)
chr1:147107064-147107664(+)
chr1:147107513-147108113(+)
chr1:147108111-147108711(+)
chr1:147108922-147109522(+)
chr1:147109440-147110040(+)
chr1:147110090-147110690(+)
chr1:147110650-147111250(+)
chr1:147111178-147111778(+)
chr1:147111850-147112450(+)
chr1:147112448-147113048(+)
chr1:147112911-147113511(+)
chr1:147113661-147114261(+)
chr1:147117117-147117717(+)
chr1:147118083-147118683(+)
chr1:147118630-147119230(+)
chr1:147119543-147120143(+)
chr1:147119953-147120553(+)
chr1:147122337-147122937(+)
chr1:147122759-147123359(+)
chr1:147123207-147123807(+)
chr1:147123972-147124572(+)
chr1:147125010-147125610(+)
chr1:147125930-147126530(+)
chr1:147126625-147127225(+)
chr1:147128880-147129480(+)
chr1:147132088-147132688(+)
chr1:147133690-147134290(+)
chr1:147136230-147136830(+)
chr1:147137464-147138064(+)
chr1:147138098-147138698(+)
chr1:147138868-147139468(+)
chr1:147140812-147141412(+)
chr1:147141424-147142024(+)
chr1:147141834-147142434(+)
chr1:147142411-147143011(+)
chr1:147143347-147143947(+)
chr1:147143917-147144517(+)
chr1:147144655-147145255(+)
chr1:147145440-147146040(+)
chr1:147145916-147146516(+)
chr1:147146968-147147568(+)
chr1:147147856-147148456(+)
chr1:147148469-147149069(+)
chr1:147149730-147150330(+)
chr1:147151590-147152190(+)
chr1:147152310-147152910(+)
chr1:147153430-147154030(+)
chr1:147154150-147154750(+)
chr1:147155220-147155820(+)
chr1:147156432-147157032(+)
chr1:147157470-147158070(+)
chr1:147159098-147159698(+)
chr1:147161210-147161810(+)
chr1:147162590-147163190(+)
chr1:147164770-147165370(+)
chr1:147165600-147166200(+)
chr1:147166630-147167230(+)
chr1:147168880-147169480(+)
chr1:147169330-147169930(+)
chr1:147170850-147171450(+)
chr1:147171969-147172569(+)
chr1:147172382-147172982(+)
chr1:147174545-147175145(+)
chr1:147174990-147175590(+)
chr1:147181185-147181785(+)
chr1:147184145-147184745(+)
chr1:147184783-147185383(+)
chr1:147186542-147187142(+)
chr1:147187065-147187665(+)
chr1:147187874-147188474(+)
chr1:147188495-147189095(+)
chr1:147189057-147189657(+)
chr1:147189744-147190344(+)
chr1:147190470-147191070(+)
chr1:147191124-147191724(+)
chr1:147191817-147192417(+)
chr1:147192497-147193097(+)
chr1:147192975-147193575(+)
chr1:147193748-147194348(+)
chr1:147194151-147194751(+)
chr1:147195040-147195640(+)
chr1:147195945-147196545(+)
chr1:147196638-147197238(+)
chr1:147197439-147198039(+)
chr1:147198246-147198846(+)
chr1:147198870-147199470(+)
chr1:147200323-147200923(+)
chr1:147202690-147203290(+)
chr1:147206033-147206633(+)
chr1:147206476-147207076(+)
chr1:147207447-147208047(+)
chr1:147208105-147208705(+)
chr1:147208809-147209409(+)
chr1:147209477-147210077(+)
chr1:147210193-147210793(+)
chr1:147210862-147211462(+)
chr1:147211881-147212481(+)
chr1:147212410-147213010(+)
chr1:147213106-147213706(+)
chr1:147213710-147214310(+)
chr1:147215115-147215715(+)
chr1:147215927-147216527(+)
chr1:147216470-147217070(+)
chr1:147217292-147217892(+)
chr1:147218760-147219360(+)
chr1:147219475-147220075(+)
chr1:147219935-147220535(+)
chr1:147220780-147221380(+)
chr1:147221442-147222042(+)
chr1:147222026-147222626(+)
chr1:147222663-147223263(+)
chr1:147223383-147223983(+)
chr1:147224010-147224610(+)
chr1:147224496-147225096(+)
chr1:147225059-147225659(+)
chr1:147225577-147226177(+)
chr1:147226125-147226725(+)
chr1:147226766-147227366(+)
chr1:147227722-147228322(+)
chr1:147228366-147228966(+)
chr1:147228799-147229399(+)
chr1:147229250-147229850(+)
chr1:147229741-147230341(+)
chr1:147230342-147230942(+)
chr1:147230819-147231419(+)
chr1:147231326-147231926(+)
chr1:147231914-147232514(+)
chr1:147232390-147232990(+)
chr1:147232917-147233517(+)
chr1:147233655-147234255(+)
chr1:147234439-147235039(+)
chr1:147235140-147235740(+)
chr1:147235542-147236142(+)
chr1:147236090-147236690(+)
chr1:147236810-147237410(+)
chr1:147237256-147237856(+)
chr1:147237888-147238488(+)
chr1:147238495-147239095(+)
chr1:147239090-147239690(+)
chr1:147240050-147240650(+)
chr1:147240543-147241143(+)
chr1:147241103-147241703(+)
chr1:147241997-147242597(+)
chr1:147242727-147243327(+)
chr1:147243222-147243822(+)
chr1:147243693-147244293(+)
chr1:147244585-147245185(+)
chr1:147245242-147245842(+)
chr1:147245790-147246390(+)
chr1:147246198-147246798(+)
chr1:147246710-147247310(+)
chr1:147247330-147247930(+)
chr1:147247732-147248332(+)
chr1:147248710-147249310(+)
chr1:147249170-147249770(+)
chr1:147249700-147250300(+)
chr1:147250350-147250950(+)
chr1:147251182-147251782(+)
chr1:147251820-147252420(+)
chr1:147252374-147252974(+)
chr1:147253115-147253715(+)
chr1:147253940-147254540(+)
chr1:147254690-147255290(+)
chr1:147255113-147255713(+)
chr1:147255630-147256230(+)
chr1:147256280-147256880(+)
chr1:147256988-147257588(+)
chr1:147257453-147258053(+)
chr1:147257873-147258473(+)
chr1:147258546-147259146(+)
chr1:147259755-147260355(+)
chr1:147260290-147260890(+)
chr1:147260810-147261410(+)
chr1:147261490-147262090(+)
chr1:147262410-147263010(+)
chr1:147263370-147263970(+)
chr1:147263952-147264552(+)
chr1:147264747-147265347(+)
chr1:147265271-147265871(+)
chr1:147265762-147266362(+)
chr1:147266581-147267181(+)
chr1:147267915-147268515(+)
chr1:147269000-147269600(+)
chr1:147269696-147270296(+)
chr1:147270230-147270830(+)
chr1:147270802-147271402(+)
chr1:147272849-147273449(+)
chr1:147273450-147274050(+)
chr1:147273933-147274533(+)
chr1:147274790-147275390(+)
chr1:147275403-147276003(+)
chr1:147275870-147276470(+)
chr1:147276290-147276890(+)
chr1:147277162-147277762(+)
chr1:147278252-147278852(+)
chr1:147278830-147279430(+)
chr1:147279460-147280060(+)
chr1:147280010-147280610(+)
chr1:147280582-147281182(+)
chr1:147281015-147281615(+)
chr1:147282036-147282636(+)
chr1:147282820-147283420(+)
chr1:147283353-147283953(+)
chr1:147283827-147284427(+)
chr1:147284360-147284960(+)
chr1:147285003-147285603(+)
chr1:147285945-147286545(+)
chr1:147286450-147287050(+)
chr1:147287457-147288057(+)
chr1:147288950-147289550(+)
chr1:147290137-147290737(+)
chr1:147290790-147291390(+)
chr1:147291260-147291860(+)
chr1:147291910-147292510(+)
chr1:147292420-147293020(+)
chr1:147292853-147293453(+)
chr1:147293436-147294036(+)
chr1:147294012-147294612(+)
chr1:147294895-147295495(+)
chr1:147295330-147295930(+)
chr1:147296044-147296644(+)
chr1:147296889-147297489(+)
chr1:147297990-147298590(+)
chr1:147298485-147299085(+)
chr1:147298925-147299525(+)
chr1:147300240-147300840(+)
chr1:147300850-147301450(+)
chr1:147302840-147303440(+)
chr1:147303700-147304300(+)
chr1:147304726-147305326(+)
chr1:147305239-147305839(+)
chr1:147306212-147306812(+)
chr1:147306765-147307365(+)
chr1:147307183-147307783(+)
chr1:147307950-147308550(+)
chr1:147308430-147309030(+)
chr1:147309179-147309779(+)
chr1:147309832-147310432(+)
chr1:147310570-147311170(+)
chr1:147311104-147311704(+)
chr1:147312925-147313525(+)
chr1:147313570-147314170(+)
chr1:147314030-147314630(+)
chr1:147314586-147315186(+)
chr1:147315110-147315710(+)
chr1:147315548-147316148(+)
chr1:147316194-147316794(+)
chr1:147316843-147317443(+)
chr1:147317326-147317926(+)
chr1:147318081-147318681(+)
chr1:147318885-147319485(+)
chr1:147319894-147320494(+)
chr1:147320406-147321006(+)
chr1:147321367-147321967(+)
chr1:147322245-147322845(+)
chr1:147322807-147323407(+)
chr1:147323211-147323811(+)
chr1:147323846-147324446(+)
chr1:147324720-147325320(+)
chr1:147325453-147326053(+)
chr1:147326610-147327210(+)
chr1:147327141-147327741(+)
chr1:147327988-147328588(+)
chr1:147332530-147333130(+)
chr1:147333950-147334550(+)
chr1:147337910-147338510(+)
chr1:147340911-147341511(+)
chr1:147341450-147342050(+)
chr1:147342590-147343190(+)
chr1:147343811-147344411(+)
chr1:147344262-147344862(+)
chr1:147348470-147349070(+)
chr1:147348890-147349490(+)
chr1:147349430-147350030(+)
chr1:147350068-147350668(+)
chr1:147350470-147351070(+)
chr1:147354603-147355203(+)
chr1:147355230-147355830(+)
chr1:147356850-147357450(+)
chr1:147359330-147359930(+)
chr1:147359891-147360491(+)
chr1:147360368-147360968(+)
chr1:147360916-147361516(+)
chr1:147361548-147362148(+)
chr1:147362206-147362806(+)
chr1:147363109-147363709(+)
chr1:147364158-147364758(+)
chr1:147364700-147365300(+)
chr1:147365291-147365891(+)
chr1:147366504-147367104(+)
chr1:147367108-147367708(+)
chr1:147367870-147368470(+)
chr1:147369258-147369858(+)
chr1:147370050-147370650(+)
chr1:147370810-147371410(+)
chr1:147371284-147371884(+)
chr1:147372350-147372950(+)
chr1:147373130-147373730(+)
chr1:147373705-147374305(+)
chr1:147374304-147374904(+)
chr1:147374980-147375580(+)
chr1:147375470-147376070(+)
chr1:147376117-147376717(+)
chr1:147376630-147377230(+)
chr1:147377230-147377830(+)
chr1:147377719-147378319(+)
chr1:147378120-147378720(+)
chr1:147378870-147379470(+)
chr1:147380137-147380737(+)
chr1:147380945-147381545(+)
chr1:147381750-147382350(+)
chr1:147382491-147383091(+)
chr1:147382985-147383585(+)
chr1:147383490-147384090(+)
chr1:147384070-147384670(+)
chr1:147384490-147385090(+)
chr1:147384995-147385595(+)
chr1:147385438-147386038(+)
chr1:147386190-147386790(+)
chr1:147386905-147387505(+)
chr1:147387701-147388301(+)
chr1:147388297-147388897(+)
chr1:147388970-147389570(+)
chr1:147389530-147390130(+)
chr1:147391075-147391675(+)
chr1:147391890-147392490(+)
chr1:147392470-147393070(+)
chr1:147392900-147393500(+)
chr1:147393972-147394572(+)
chr1:147394484-147395084(+)
chr1:147395320-147395920(+)
chr1:147396766-147397366(+)
chr1:147397480-147398080(+)
chr1:147397884-147398484(+)
chr1:147398350-147398950(+)
chr1:147399145-147399745(+)
chr1:147399780-147400380(+)
chr1:147400301-147400901(+)
chr1:147400784-147401384(+)
chr1:147401381-147401981(+)
chr1:147402222-147402822(+)
chr1:147402679-147403279(+)
chr1:147403180-147403780(+)
chr1:147404525-147405125(+)
chr1:147406210-147406810(+)
chr1:147407319-147407919(+)
chr1:147409296-147409896(+)
chr1:147411630-147412230(+)
chr1:147412477-147413077(+)
chr1:147418408-147419008(+)
chr1:147419454-147420054(+)
chr1:147421656-147422256(+)
chr1:147481111-147481711(+)
chr1:147485241-147485841(+)
chr1:147485919-147486519(+)
chr1:147486530-147487130(+)
chr1:147487134-147487734(+)
chr1:147492028-147492628(+)
chr1:147504914-147505514(+)
chr1:147510559-147511159(+)
chr1:147511089-147511689(+)
chr1:147516715-147517315(+)
chr1:147520803-147521403(+)
chr1:147529559-147530159(+)
chr1:147530060-147530660(+)
chr1:147532392-147532992(+)
chr1:147533681-147534281(+)
chr1:147536458-147537058(+)
chr1:147545635-147546235(+)
chr1:147551093-147551693(+)
chr1:147553331-147553931(+)
chr1:147618093-147618693(+)
chr1:147618523-147619123(+)
chr1:147624211-147624811(+)
chr1:147629896-147630496(+)
chr1:147631016-147631616(+)
chr1:147631915-147632515(+)
chr1:147632980-147633580(+)
chr1:147633969-147634569(+)
chr1:147634678-147635278(+)
chr1:147638701-147639301(+)
chr1:147674197-147674797(+)
chr1:147686095-147686695(+)
chr1:147691385-147691985(+)
chr1:147694611-147695211(+)
chr1:147706598-147707198(+)
chr1:147707186-147707786(+)
chr1:147707820-147708420(+)
chr1:147708634-147709234(+)
chr1:147709615-147710215(+)
chr1:147710129-147710729(+)
chr1:147710747-147711347(+)
chr1:147711503-147712103(+)
chr1:147712260-147712860(+)
chr1:147712985-147713585(+)
chr1:147713610-147714210(+)
chr1:147714023-147714623(+)
chr1:147714730-147715330(+)
chr1:147715144-147715744(+)
chr1:147715957-147716557(+)
chr1:147716530-147717130(+)
chr1:147717098-147717698(+)
chr1:147717677-147718277(+)
chr1:147718389-147718989(+)
chr1:147718894-147719494(+)
chr1:147719562-147720162(+)
chr1:147720050-147720650(+)
chr1:147720985-147721585(+)
chr1:147721499-147722099(+)
chr1:147722010-147722610(+)
chr1:147722590-147723190(+)
chr1:147723364-147723964(+)
chr1:147725340-147725940(+)
chr1:147725934-147726534(+)
chr1:147727028-147727628(+)
chr1:147727845-147728445(+)
chr1:147728707-147729307(+)
chr1:147729993-147730593(+)
chr1:147730560-147731160(+)
chr1:147732290-147732890(+)
chr1:147734796-147735396(+)
chr1:147735245-147735845(+)
chr1:147735674-147736274(+)
chr1:147736299-147736899(+)
chr1:147737053-147737653(+)
chr1:147738515-147739115(+)
chr1:147739117-147739717(+)
chr1:147739870-147740470(+)
chr1:147742230-147742830(+)
chr1:147742689-147743289(+)
chr1:147743730-147744330(+)
chr1:147744310-147744910(+)
chr1:147746630-147747230(+)
chr1:147747498-147748098(+)
chr1:147749226-147749826(+)
chr1:147749890-147750490(+)
chr1:147751060-147751660(+)
chr1:147751732-147752332(+)
chr1:147752446-147753046(+)
chr1:147752952-147753552(+)
chr1:147759370-147759970(+)
chr1:147760130-147760730(+)
chr1:147760640-147761240(+)
chr1:147761090-147761690(+)
chr1:147762939-147763539(+)
chr1:147763829-147764429(+)
chr1:147764441-147765041(+)
chr1:147765150-147765750(+)
chr1:147765603-147766203(+)
chr1:147766302-147766902(+)
chr1:147767130-147767730(+)
chr1:147767930-147768530(+)
chr1:147768568-147769168(+)
chr1:147774760-147775360(+)
chr1:147775340-147775940(+)
chr1:147775811-147776411(+)
chr1:147777038-147777638(+)
chr1:147777710-147778310(+)
chr1:147778261-147778861(+)
chr1:147778990-147779590(+)
chr1:147779646-147780246(+)
chr1:147780250-147780850(+)
chr1:147780789-147781389(+)
chr1:147781507-147782107(+)
chr1:147782069-147782669(+)
chr1:147782675-147783275(+)
chr1:147783170-147783770(+)
chr1:147783595-147784195(+)
chr1:147784450-147785050(+)
chr1:147787051-147787651(+)
chr1:147789326-147789926(+)
chr1:147789727-147790327(+)
chr1:147790373-147790973(+)
chr1:147792166-147792766(+)
chr1:147792720-147793320(+)
chr1:147793368-147793968(+)
chr1:147793780-147794380(+)
chr1:147794300-147794900(+)
chr1:147794885-147795485(+)
chr1:147795450-147796050(+)
chr1:147796256-147796856(+)
chr1:147797001-147797601(+)
chr1:147798459-147799059(+)
chr1:147799250-147799850(+)
chr1:147799755-147800355(+)
chr1:147800840-147801440(+)
chr1:147801388-147801988(+)
chr1:147802374-147802974(+)
chr1:147803513-147804113(+)
chr1:147805215-147805815(+)
chr1:147805849-147806449(+)
chr1:147806660-147807260(+)
chr1:147807339-147807939(+)
chr1:147807980-147808580(+)
chr1:147808577-147809177(+)
chr1:147809268-147809868(+)
chr1:147811373-147811973(+)
chr1:147813087-147813687(+)
chr1:147813828-147814428(+)
chr1:147814486-147815086(+)
chr1:147816643-147817243(+)
chr1:147817055-147817655(+)
chr1:147817728-147818328(+)
chr1:147818490-147819090(+)
chr1:147818981-147819581(+)
chr1:147822380-147822980(+)
chr1:147823244-147823844(+)
chr1:147823720-147824320(+)
chr1:147824368-147824968(+)
chr1:147824783-147825383(+)
chr1:147825520-147826120(+)
chr1:147826004-147826604(+)
chr1:147826432-147827032(+)
chr1:147827929-147828529(+)
chr1:147828778-147829378(+)
chr1:147829404-147830004(+)
chr1:147829840-147830440(+)
chr1:147833351-147833951(+)
chr1:147834669-147835269(+)
chr1:147839692-147840292(+)
chr1:147843540-147844140(+)
chr1:147851143-147851743(+)
chr1:147851704-147852304(+)
chr1:147855992-147856592(+)
chr1:147859555-147860155(+)
chr1:147860745-147861345(+)
chr1:147874364-147874964(+)
chr1:147896296-147896896(+)
chr1:147916730-147917330(+)
chr1:147922375-147922975(+)
chr1:147930035-147930635(+)
chr1:147931030-147931630(+)
chr1:147931738-147932338(+)
chr1:147959370-147959970(+)
chr1:147975015-147975615(+)
chr1:147993300-147993900(+)
chr1:147993787-147994387(+)
chr1:147994376-147994976(+)
chr1:147995428-147996028(+)
chr1:147996735-147997335(+)
chr1:147998905-147999505(+)
chr1:147999315-147999915(+)
chr1:148000006-148000606(+)
chr1:148000443-148001043(+)
chr1:148000915-148001515(+)
chr1:148001731-148002331(+)
chr1:148008338-148008938(+)
chr1:148008875-148009475(+)
chr1:148009281-148009881(+)
chr1:148021559-148022159(+)
chr1:148022335-148022935(+)
chr1:148024810-148025410(+)
chr1:148176065-148176665(+)
chr1:148176475-148177075(+)
chr1:148185485-148186085(+)
chr1:148190675-148191275(+)
chr1:148192360-148192960(+)
chr1:148193129-148193729(+)
chr1:148193607-148194207(+)
chr1:148194472-148195072(+)
chr1:148195634-148196234(+)
chr1:148209180-148209780(+)
chr1:148213365-148213965(+)
chr1:148221963-148222563(+)
chr1:148231581-148232181(+)
chr1:148234215-148234815(+)
chr1:148236290-148236890(+)
chr1:148240773-148241373(+)
chr1:148241408-148242008(+)
chr1:148246755-148247355(+)
chr1:148247345-148247945(+)
chr1:148247864-148248464(+)
chr1:148248570-148249170(+)
chr1:148251918-148252518(+)
chr1:148341810-148342410(+)
chr1:148342892-148343492(+)
chr1:148346274-148346874(+)
chr1:148348796-148349396(+)
chr1:148349453-148350053(+)
chr1:148351980-148352580(+)
chr1:148353524-148354124(+)
chr1:148354395-148354995(+)
chr1:148356515-148357115(+)
chr1:148360736-148361336(+)
chr1:148514453-148515053(+)
chr1:148516295-148516895(+)
chr1:148522010-148522610(+)
chr1:148523015-148523615(+)
chr1:148524295-148524895(+)
chr1:148525115-148525715(+)
chr1:148526971-148527571(+)
chr1:148527532-148528132(+)
chr1:148528430-148529030(+)
chr1:148530155-148530755(+)
chr1:148531075-148531675(+)
chr1:148531608-148532208(+)
chr1:148532026-148532626(+)
chr1:148532515-148533115(+)
chr1:148532940-148533540(+)
chr1:148533399-148533999(+)
chr1:148533948-148534548(+)
chr1:148535248-148535848(+)
chr1:148536453-148537053(+)
chr1:148537131-148537731(+)
chr1:148537975-148538575(+)
chr1:148539550-148540150(+)
chr1:148540215-148540815(+)
chr1:148540730-148541330(+)
chr1:148541288-148541888(+)
chr1:148542420-148543020(+)
chr1:148545529-148546129(+)
chr1:148546949-148547549(+)
chr1:148547955-148548555(+)
chr1:148548963-148549563(+)
chr1:148549578-148550178(+)
chr1:148550003-148550603(+)
chr1:148550519-148551119(+)
chr1:148551347-148551947(+)
chr1:148552088-148552688(+)
chr1:148553995-148554595(+)
chr1:148555264-148555864(+)
chr1:148555817-148556417(+)
chr1:148556489-148557089(+)
chr1:148557415-148558015(+)
chr1:148557998-148558598(+)
chr1:148558555-148559155(+)
chr1:148559315-148559915(+)
chr1:148560123-148560723(+)
chr1:148561007-148561607(+)
chr1:148561964-148562564(+)
chr1:148565775-148566375(+)
chr1:148569623-148570223(+)
chr1:148598061-148598661(+)
chr1:148598548-148599148(+)
chr1:148603999-148604599(+)
chr1:148604587-148605187(+)
chr1:148605087-148605687(+)
chr1:148628072-148628672(+)
chr1:148652890-148653490(+)
chr1:148658723-148659323(+)
chr1:148660346-148660946(+)
chr1:148661543-148662143(+)
chr1:148663175-148663775(+)
chr1:148675562-148676162(+)
chr1:148760625-148761225(+)
chr1:148766587-148767187(+)
chr1:148767106-148767706(+)
chr1:148843792-148844392(+)
chr1:148845870-148846470(+)
chr1:148847422-148848022(+)
chr1:148847844-148848444(+)
chr1:148848309-148848909(+)
chr1:148848826-148849426(+)
chr1:148849506-148850106(+)
chr1:148850047-148850647(+)
chr1:148850683-148851283(+)
chr1:148851209-148851809(+)
chr1:148851697-148852297(+)
chr1:148852254-148852854(+)
chr1:148853575-148854175(+)
chr1:148854118-148854718(+)
chr1:148854890-148855490(+)
chr1:148855562-148856162(+)
chr1:148856115-148856715(+)
chr1:148856635-148857235(+)
chr1:148858555-148859155(+)
chr1:148859232-148859832(+)
chr1:148861255-148861855(+)
chr1:148863916-148864516(+)
chr1:148864356-148864956(+)
chr1:148865440-148866040(+)
chr1:148866560-148867160(+)
chr1:148868095-148868695(+)
chr1:148869133-148869733(+)
chr1:148870718-148871318(+)
chr1:148871907-148872507(+)
chr1:148874082-148874682(+)
chr1:148875725-148876325(+)
chr1:148877035-148877635(+)
chr1:148877955-148878555(+)
chr1:148879220-148879820(+)
chr1:148879690-148880290(+)
chr1:148890768-148891368(+)
chr1:148894502-148895102(+)
chr1:148895935-148896535(+)
chr1:148897275-148897875(+)
chr1:148900196-148900796(+)
chr1:148901218-148901818(+)
chr1:148901676-148902276(+)
chr1:148902150-148902750(+)
chr1:148902569-148903169(+)
chr1:148903272-148903872(+)
chr1:148904452-148905052(+)
chr1:148905009-148905609(+)
chr1:148905495-148906095(+)
chr1:148906261-148906861(+)
chr1:148907750-148908350(+)
chr1:148908350-148908950(+)
chr1:148910790-148911390(+)
chr1:148911551-148912151(+)
chr1:148912075-148912675(+)
chr1:148912495-148913095(+)
chr1:148913815-148914415(+)
chr1:148914350-148914950(+)
chr1:148915770-148916370(+)
chr1:148917145-148917745(+)
chr1:148919433-148920033(+)
chr1:148920420-148921020(+)
chr1:148922690-148923290(+)
chr1:148923415-148924015(+)
chr1:148925928-148926528(+)
chr1:148926770-148927370(+)
chr1:148927240-148927840(+)
chr1:148927876-148928476(+)
chr1:148928749-148929349(+)
chr1:148929351-148929951(+)
chr1:148930088-148930688(+)
chr1:148930736-148931336(+)
chr1:148931262-148931862(+)
chr1:148931867-148932467(+)
chr1:148932492-148933092(+)
chr1:148933346-148933946(+)
chr1:148934225-148934825(+)
chr1:148934887-148935487(+)
chr1:148936030-148936630(+)
chr1:148937532-148938132(+)
chr1:148938017-148938617(+)
chr1:148938910-148939510(+)
chr1:148939770-148940370(+)
chr1:148941105-148941705(+)
chr1:148942070-148942670(+)
chr1:148942756-148943356(+)
chr1:148943191-148943791(+)
chr1:148943890-148944490(+)
chr1:148944828-148945428(+)
chr1:148946675-148947275(+)
chr1:148947548-148948148(+)
chr1:148948116-148948716(+)
chr1:148948926-148949526(+)
chr1:148949915-148950515(+)
chr1:148951139-148951739(+)
chr1:148951610-148952210(+)
chr1:148952040-148952640(+)
chr1:148953226-148953826(+)
chr1:149016135-149016735(+)
chr1:149021135-149021735(+)
chr1:149023090-149023690(+)
chr1:149024295-149024895(+)
chr1:149025070-149025670(+)
chr1:149025659-149026259(+)
chr1:149026573-149027173(+)
chr1:149028080-149028680(+)
chr1:149028650-149029250(+)
chr1:149029160-149029760(+)
chr1:149029861-149030461(+)
chr1:149030299-149030899(+)
chr1:149030813-149031413(+)
chr1:149031430-149032030(+)
chr1:149032543-149033143(+)
chr1:149036358-149036958(+)
chr1:149036792-149037392(+)
chr1:149037240-149037840(+)
chr1:149037830-149038430(+)
chr1:149038290-149038890(+)
chr1:149038743-149039343(+)
chr1:149039290-149039890(+)
chr1:149040210-149040810(+)
chr1:149040790-149041390(+)
chr1:149041400-149042000(+)
chr1:149042057-149042657(+)
chr1:149042845-149043445(+)
chr1:149043611-149044211(+)
chr1:149044095-149044695(+)
chr1:149044613-149045213(+)
chr1:149045232-149045832(+)
chr1:149045782-149046382(+)
chr1:149046345-149046945(+)
chr1:149046750-149047350(+)
chr1:149047349-149047949(+)
chr1:149047962-149048562(+)
chr1:149048650-149049250(+)
chr1:149049190-149049790(+)
chr1:149049975-149050575(+)
chr1:149050850-149051450(+)
chr1:149051370-149051970(+)
chr1:149052330-149052930(+)
chr1:149058075-149058675(+)
chr1:149058542-149059142(+)
chr1:149059048-149059648(+)
chr1:149059730-149060330(+)
chr1:149060461-149061061(+)
chr1:149061210-149061810(+)
chr1:149063111-149063711(+)
chr1:149063802-149064402(+)
chr1:149065170-149065770(+)
chr1:149065897-149066497(+)
chr1:149066802-149067402(+)
chr1:149067440-149068040(+)
chr1:149069150-149069750(+)
chr1:149070195-149070795(+)
chr1:149070650-149071250(+)
chr1:149071830-149072430(+)
chr1:149073630-149074230(+)
chr1:149074110-149074710(+)
chr1:149075860-149076460(+)
chr1:149076390-149076990(+)
chr1:149077238-149077838(+)
chr1:149077730-149078330(+)
chr1:149078280-149078880(+)
chr1:149078690-149079290(+)
chr1:149079149-149079749(+)
chr1:149079725-149080325(+)
chr1:149080612-149081212(+)
chr1:149082310-149082910(+)
chr1:149082941-149083541(+)
chr1:149083695-149084295(+)
chr1:149084540-149085140(+)
chr1:149085550-149086150(+)
chr1:149086540-149087140(+)
chr1:149087050-149087650(+)
chr1:149087555-149088155(+)
chr1:149088330-149088930(+)
chr1:149089010-149089610(+)
chr1:149089577-149090177(+)
chr1:149090430-149091030(+)
chr1:149091050-149091650(+)
chr1:149091650-149092250(+)
chr1:149092070-149092670(+)
chr1:149092660-149093260(+)
chr1:149094309-149094909(+)
chr1:149095044-149095644(+)
chr1:149095750-149096350(+)
chr1:149096214-149096814(+)
chr1:149096985-149097585(+)
chr1:149097580-149098180(+)
chr1:149099332-149099932(+)
chr1:149100425-149101025(+)
chr1:149101476-149102076(+)
chr1:149102535-149103135(+)
chr1:149103276-149103876(+)
chr1:149103828-149104428(+)
chr1:149104585-149105185(+)
chr1:149105060-149105660(+)
chr1:149105759-149106359(+)
chr1:149107150-149107750(+)
chr1:149107952-149108552(+)
chr1:149108400-149109000(+)
chr1:149109140-149109740(+)
chr1:149110526-149111126(+)
chr1:149111186-149111786(+)
chr1:149112730-149113330(+)
chr1:149114762-149115362(+)
chr1:149116242-149116842(+)
chr1:149116796-149117396(+)
chr1:149119710-149120310(+)
chr1:149120467-149121067(+)
chr1:149121459-149122059(+)
chr1:149122210-149122810(+)
chr1:149122676-149123276(+)
chr1:149123790-149124390(+)
chr1:149124884-149125484(+)
chr1:149128927-149129527(+)
chr1:149129706-149130306(+)
chr1:149135695-149136295(+)
chr1:149136190-149136790(+)
chr1:149137063-149137663(+)
chr1:149137818-149138418(+)
chr1:149138520-149139120(+)
chr1:149144673-149145273(+)
chr1:149146064-149146664(+)
chr1:149146571-149147171(+)
chr1:149147240-149147840(+)
chr1:149147676-149148276(+)
chr1:149148528-149149128(+)
chr1:149149380-149149980(+)
chr1:149150409-149151009(+)
chr1:149151210-149151810(+)
chr1:149151898-149152498(+)
chr1:149152970-149153570(+)
chr1:149153712-149154312(+)
chr1:149154633-149155233(+)
chr1:149155037-149155637(+)
chr1:149155512-149156112(+)
chr1:149156112-149156712(+)
chr1:149156720-149157320(+)
chr1:149157588-149158188(+)
chr1:149159413-149160013(+)
chr1:149160140-149160740(+)
chr1:149160546-149161146(+)
chr1:149161315-149161915(+)
chr1:149162223-149162823(+)
chr1:149164490-149165090(+)
chr1:149165950-149166550(+)
chr1:149166928-149167528(+)
chr1:149167424-149168024(+)
chr1:149169404-149170004(+)
chr1:149169993-149170593(+)
chr1:149173250-149173850(+)
chr1:149174290-149174890(+)
chr1:149174965-149175565(+)
chr1:149177590-149178190(+)
chr1:149179800-149180400(+)
chr1:149180530-149181130(+)
chr1:149184410-149185010(+)
chr1:149185914-149186514(+)
chr1:149186756-149187356(+)
chr1:149188630-149189230(+)
chr1:149191615-149192215(+)
chr1:149192605-149193205(+)
chr1:149193341-149193941(+)
chr1:149193747-149194347(+)
chr1:149194308-149194908(+)
chr1:149194714-149195314(+)
chr1:149197514-149198114(+)
chr1:149198690-149199290(+)
chr1:149199830-149200430(+)
chr1:149204148-149204748(+)
chr1:149204713-149205313(+)
chr1:149205146-149205746(+)
chr1:149205686-149206286(+)
chr1:149206410-149207010(+)
chr1:149206900-149207500(+)
chr1:149209465-149210065(+)
chr1:149211973-149212573(+)
chr1:149212683-149213283(+)
chr1:149213986-149214586(+)
chr1:149214602-149215202(+)
chr1:149215250-149215850(+)
chr1:149215657-149216257(+)
chr1:149216254-149216854(+)
chr1:149217050-149217650(+)
chr1:149217738-149218338(+)
chr1:149218570-149219170(+)
chr1:149219156-149219756(+)
chr1:149219985-149220585(+)
chr1:149221937-149222537(+)
chr1:149222462-149223062(+)
chr1:149223076-149223676(+)
chr1:149223612-149224212(+)
chr1:149224112-149224712(+)
chr1:149224754-149225354(+)
chr1:149225429-149226029(+)
chr1:149226004-149226604(+)
chr1:149226674-149227274(+)
chr1:149227244-149227844(+)
chr1:149227778-149228378(+)
chr1:149228722-149229322(+)
chr1:149229670-149230270(+)
chr1:149230371-149230971(+)
chr1:149230914-149231514(+)
chr1:149231464-149232064(+)
chr1:149232310-149232910(+)
chr1:149232816-149233416(+)
chr1:149233355-149233955(+)
chr1:149234030-149234630(+)
chr1:149234586-149235186(+)
chr1:149235427-149236027(+)
chr1:149236230-149236830(+)
chr1:149237485-149238085(+)
chr1:149238004-149238604(+)
chr1:149239020-149239620(+)
chr1:149239710-149240310(+)
chr1:149240675-149241275(+)
chr1:149241600-149242200(+)
chr1:149242048-149242648(+)
chr1:149242460-149243060(+)
chr1:149242920-149243520(+)
chr1:149243423-149244023(+)
chr1:149244070-149244670(+)
chr1:149244680-149245280(+)
chr1:149245430-149246030(+)
chr1:149248277-149248877(+)
chr1:149249066-149249666(+)
chr1:149250552-149251152(+)
chr1:149251750-149252350(+)
chr1:149252450-149253050(+)
chr1:149252885-149253485(+)
chr1:149253580-149254180(+)
chr1:149254896-149255496(+)
chr1:149256654-149257254(+)
chr1:149257250-149257850(+)
chr1:149258210-149258810(+)
chr1:149259271-149259871(+)
chr1:149262335-149262935(+)
chr1:149267010-149267610(+)
chr1:149268278-149268878(+)
chr1:149269650-149270250(+)
chr1:149271870-149272470(+)
chr1:149272678-149273278(+)
chr1:149274335-149274935(+)
chr1:149275171-149275771(+)
chr1:149278289-149278889(+)
chr1:149278905-149279505(+)
chr1:149279324-149279924(+)
chr1:149280931-149281531(+)
chr1:149281577-149282177(+)
chr1:149282242-149282842(+)
chr1:149282666-149283266(+)
chr1:149283990-149284590(+)
chr1:149284625-149285225(+)
chr1:149285555-149286155(+)
chr1:149286201-149286801(+)
chr1:149287015-149287615(+)
chr1:149287826-149288426(+)
chr1:149288328-149288928(+)
chr1:149289085-149289685(+)
chr1:149291007-149291607(+)
chr1:149291714-149292314(+)
chr1:149292931-149293531(+)
chr1:149294270-149294870(+)
chr1:149295275-149295875(+)
chr1:149296150-149296750(+)
chr1:149296735-149297335(+)
chr1:149297532-149298132(+)
chr1:149298396-149298996(+)
chr1:149299332-149299932(+)
chr1:149299893-149300493(+)
chr1:149300330-149300930(+)
chr1:149306372-149306972(+)
chr1:149307234-149307834(+)
chr1:149307998-149308598(+)
chr1:149309213-149309813(+)
chr1:149310158-149310758(+)
chr1:149310651-149311251(+)
chr1:149312383-149312983(+)
chr1:149313044-149313644(+)
chr1:149313480-149314080(+)
chr1:149315051-149315651(+)
chr1:149320611-149321211(+)
chr1:149326290-149326890(+)
chr1:149326996-149327596(+)
chr1:149332010-149332610(+)
chr1:149332798-149333398(+)
chr1:149333890-149334490(+)
chr1:149335391-149335991(+)
chr1:149335868-149336468(+)
chr1:149336335-149336935(+)
chr1:149337073-149337673(+)
chr1:149338350-149338950(+)
chr1:149339317-149339917(+)
chr1:149339960-149340560(+)
chr1:149340632-149341232(+)
chr1:149341150-149341750(+)
chr1:149342235-149342835(+)
chr1:149343243-149343843(+)
chr1:149344032-149344632(+)
chr1:149344670-149345270(+)
chr1:149348616-149349216(+)
chr1:149349090-149349690(+)
chr1:149350306-149350906(+)
chr1:149351288-149351888(+)
chr1:149351755-149352355(+)
chr1:149357135-149357735(+)
chr1:149360537-149361137(+)
chr1:149361030-149361630(+)
chr1:149362030-149362630(+)
chr1:149363601-149364201(+)
chr1:149364285-149364885(+)
chr1:149364943-149365543(+)
chr1:149368176-149368776(+)
chr1:149371935-149372535(+)
chr1:149374371-149374971(+)
chr1:149376374-149376974(+)
chr1:149379150-149379750(+)
chr1:149388350-149388950(+)
chr1:149392875-149393475(+)
chr1:149393658-149394258(+)
chr1:149398797-149399397(+)
chr1:149400020-149400620(+)
chr1:149400606-149401206(+)
chr1:149403910-149404510(+)
chr1:149413641-149414241(+)
chr1:149422130-149422730(+)
chr1:149427356-149427956(+)
chr1:149430320-149430920(+)
chr1:149430901-149431501(+)
chr1:149446437-149447037(+)
chr1:149513394-149513994(+)
chr1:149513913-149514513(+)
chr1:149569310-149569910(+)
chr1:149575192-149575792(+)
chr1:149576294-149576894(+)
chr1:149576858-149577458(+)
chr1:149582402-149583002(+)
chr1:149582901-149583501(+)
chr1:149584676-149585276(+)
chr1:149597010-149597610(+)
chr1:149602215-149602815(+)
chr1:149602936-149603536(+)
chr1:149604546-149605146(+)
chr1:149605300-149605900(+)
chr1:149605757-149606357(+)
chr1:149615855-149616455(+)
chr1:149645820-149646420(+)
chr1:149648415-149649015(+)
chr1:149650939-149651539(+)
chr1:149652610-149653210(+)
chr1:149653773-149654373(+)
chr1:149654740-149655340(+)
chr1:149655205-149655805(+)
chr1:149655955-149656555(+)
chr1:149656663-149657263(+)
chr1:149657460-149658060(+)
chr1:149658285-149658885(+)
chr1:149660720-149661320(+)
chr1:149662775-149663375(+)
chr1:149663945-149664545(+)
chr1:149664449-149665049(+)
chr1:149664959-149665559(+)
chr1:149667014-149667614(+)
chr1:149667453-149668053(+)
chr1:149668310-149668910(+)
chr1:149669556-149670156(+)
chr1:149670157-149670757(+)
chr1:149671087-149671687(+)
chr1:149671730-149672330(+)
chr1:149672262-149672862(+)
chr1:149672707-149673307(+)
chr1:149673511-149674111(+)
chr1:149676025-149676625(+)
chr1:149676690-149677290(+)
chr1:149677430-149678030(+)
chr1:149678489-149679089(+)
chr1:149679926-149680526(+)
chr1:149681830-149682430(+)
chr1:149682972-149683572(+)
chr1:149683983-149684583(+)
chr1:149684795-149685395(+)
chr1:149687230-149687830(+)
chr1:149692066-149692666(+)
chr1:149692780-149693380(+)
chr1:149693549-149694149(+)
chr1:149694731-149695331(+)
chr1:149695698-149696298(+)
chr1:149696180-149696780(+)
chr1:149697610-149698210(+)
chr1:149698093-149698693(+)
chr1:149698562-149699162(+)
chr1:149700607-149701207(+)
chr1:149704775-149705375(+)
chr1:149706202-149706802(+)
chr1:149706878-149707478(+)
chr1:149707415-149708015(+)
chr1:149709070-149709670(+)
chr1:149711681-149712281(+)
chr1:149712493-149713093(+)
chr1:149717503-149718103(+)
chr1:149718278-149718878(+)
chr1:149718859-149719459(+)
chr1:149719377-149719977(+)
chr1:149720963-149721563(+)
chr1:149721400-149722000(+)
chr1:149721824-149722424(+)
chr1:149722606-149723206(+)
chr1:149723586-149724186(+)
chr1:149724518-149725118(+)
chr1:149725140-149725740(+)
chr1:149725872-149726472(+)
chr1:149727450-149728050(+)
chr1:149727982-149728582(+)
chr1:149728662-149729262(+)
chr1:149729193-149729793(+)
chr1:149729850-149730450(+)
chr1:149731793-149732393(+)
chr1:149733835-149734435(+)
chr1:149736221-149736821(+)
chr1:149736665-149737265(+)
chr1:149740235-149740835(+)
chr1:149742019-149742619(+)
chr1:149745409-149746009(+)
chr1:149746054-149746654(+)
chr1:149746893-149747493(+)
chr1:149748535-149749135(+)
chr1:149749893-149750493(+)
chr1:149753115-149753715(+)
chr1:149756757-149757357(+)
chr1:149757530-149758130(+)
chr1:149759350-149759950(+)
chr1:149760837-149761437(+)
chr1:149763901-149764501(+)
chr1:149764314-149764914(+)
chr1:149765018-149765618(+)
chr1:149767461-149768061(+)
chr1:149768443-149769043(+)
chr1:149768950-149769550(+)
chr1:149771090-149771690(+)
chr1:149773876-149774476(+)
chr1:149774890-149775490(+)
chr1:149777670-149778270(+)
chr1:149778450-149779050(+)
chr1:149780005-149780605(+)
chr1:149782321-149782921(+)
chr1:149782923-149783523(+)
chr1:149783750-149784350(+)
chr1:149784463-149785063(+)
chr1:149785061-149785661(+)
chr1:149785703-149786303(+)
chr1:149786729-149787329(+)
chr1:149787550-149788150(+)
chr1:149788187-149788787(+)
chr1:149788610-149789210(+)
chr1:149797989-149798589(+)
chr1:149802284-149802884(+)
chr1:149803829-149804429(+)
chr1:149811726-149812326(+)
chr1:149812706-149813306(+)
chr1:149813124-149813724(+)
chr1:149814102-149814702(+)
chr1:149815009-149815609(+)
chr1:149815641-149816241(+)
chr1:149816322-149816922(+)
chr1:149816890-149817490(+)
chr1:149817531-149818131(+)
chr1:149818496-149819096(+)
chr1:149819131-149819731(+)
chr1:149819761-149820361(+)
chr1:149820259-149820859(+)
chr1:149820745-149821345(+)
chr1:149821350-149821950(+)
chr1:149822214-149822814(+)
chr1:149823595-149824195(+)
chr1:149832467-149833067(+)
chr1:149834018-149834618(+)
chr1:149848135-149848735(+)
chr1:149849006-149849606(+)
chr1:149850226-149850826(+)
chr1:149851059-149851659(+)
chr1:149851730-149852330(+)
chr1:149852250-149852850(+)
chr1:149852750-149853350(+)
chr1:149853373-149853973(+)
chr1:149853892-149854492(+)
chr1:149854872-149855472(+)
chr1:149855414-149856014(+)
chr1:149856215-149856815(+)
chr1:149856932-149857532(+)
chr1:149857940-149858540(+)
chr1:149858826-149859426(+)
chr1:149859325-149859925(+)
chr1:149859793-149860393(+)
chr1:149860264-149860864(+)
chr1:149860778-149861378(+)
chr1:149861213-149861813(+)
chr1:149861875-149862475(+)
chr1:149862706-149863306(+)
chr1:149863470-149864070(+)
chr1:149864065-149864665(+)
chr1:149865102-149865702(+)
chr1:149865600-149866200(+)
chr1:149866830-149867430(+)
chr1:149867974-149868574(+)
chr1:149868809-149869409(+)
chr1:149870392-149870992(+)
chr1:149870948-149871548(+)
chr1:149871430-149872030(+)
chr1:149871966-149872566(+)
chr1:149872930-149873530(+)
chr1:149873458-149874058(+)
chr1:149873970-149874570(+)
chr1:149874830-149875430(+)
chr1:149875298-149875898(+)
chr1:149875830-149876430(+)
chr1:149876421-149877021(+)
chr1:149877296-149877896(+)
chr1:149878030-149878630(+)
chr1:149879538-149880138(+)
chr1:149880349-149880949(+)
chr1:149881127-149881727(+)
chr1:149881730-149882330(+)
chr1:149882150-149882750(+)
chr1:149882775-149883375(+)
chr1:149883240-149883840(+)
chr1:149883722-149884322(+)
chr1:149884539-149885139(+)
chr1:149885179-149885779(+)
chr1:149885728-149886328(+)
chr1:149886330-149886930(+)
chr1:149886822-149887422(+)
chr1:149887419-149888019(+)
chr1:149888254-149888854(+)
chr1:149889135-149889735(+)
chr1:149889696-149890296(+)
chr1:149890172-149890772(+)
chr1:149890686-149891286(+)
chr1:149892170-149892770(+)
chr1:149892690-149893290(+)
chr1:149894390-149894990(+)
chr1:149895020-149895620(+)
chr1:149896370-149896970(+)
chr1:149897554-149898154(+)
chr1:149898816-149899416(+)
chr1:149899443-149900043(+)
chr1:149899902-149900502(+)
chr1:149900523-149901123(+)
chr1:149901050-149901650(+)
chr1:149901848-149902448(+)
chr1:149903194-149903794(+)
chr1:149903713-149904313(+)
chr1:149904278-149904878(+)
chr1:149904970-149905570(+)
chr1:149905470-149906070(+)
chr1:149906121-149906721(+)
chr1:149906967-149907567(+)
chr1:149907974-149908574(+)
chr1:149908488-149909088(+)
chr1:149909068-149909668(+)
chr1:149909553-149910153(+)
chr1:149910252-149910852(+)
chr1:149910885-149911485(+)
chr1:149911621-149912221(+)
chr1:149912149-149912749(+)
chr1:149912937-149913537(+)
chr1:149914025-149914625(+)
chr1:149914627-149915227(+)
chr1:149915445-149916045(+)
chr1:149915900-149916500(+)
chr1:149916350-149916950(+)
chr1:149916846-149917446(+)
chr1:149917310-149917910(+)
chr1:149918270-149918870(+)
chr1:149918989-149919589(+)
chr1:149919665-149920265(+)
chr1:149920310-149920910(+)
chr1:149920910-149921510(+)
chr1:149921733-149922333(+)
chr1:149922270-149922870(+)
chr1:149929595-149930195(+)
chr1:149930045-149930645(+)
chr1:149931160-149931760(+)
chr1:149932225-149932825(+)
chr1:149933299-149933899(+)
chr1:149933853-149934453(+)
chr1:149934567-149935167(+)
chr1:149935188-149935788(+)
chr1:149935860-149936460(+)
chr1:149937237-149937837(+)
chr1:149938064-149938664(+)
chr1:149938849-149939449(+)
chr1:149939610-149940210(+)
chr1:149940690-149941290(+)
chr1:149941230-149941830(+)
chr1:149942770-149943370(+)
chr1:149943270-149943870(+)
chr1:149944610-149945210(+)
chr1:149945115-149945715(+)
chr1:149945830-149946430(+)
chr1:149947148-149947748(+)
chr1:149949256-149949856(+)
chr1:149949970-149950570(+)
chr1:149950390-149950990(+)
chr1:149950929-149951529(+)
chr1:149951818-149952418(+)
chr1:149952866-149953466(+)
chr1:149954235-149954835(+)
chr1:149955110-149955710(+)
chr1:149955918-149956518(+)
chr1:149956470-149957070(+)
chr1:149957073-149957673(+)
chr1:149958301-149958901(+)
chr1:149958933-149959533(+)
chr1:149959370-149959970(+)
chr1:149960307-149960907(+)
chr1:149961210-149961810(+)
chr1:149963880-149964480(+)
chr1:149964964-149965564(+)
chr1:149965618-149966218(+)
chr1:149966529-149967129(+)
chr1:149967099-149967699(+)
chr1:149967750-149968350(+)
chr1:149968631-149969231(+)
chr1:149969402-149970002(+)
chr1:149970809-149971409(+)
chr1:149971470-149972070(+)
chr1:149972835-149973435(+)
chr1:149973307-149973907(+)
chr1:149974080-149974680(+)
chr1:149975680-149976280(+)
chr1:149977457-149978057(+)
chr1:149978448-149979048(+)
chr1:149978863-149979463(+)
chr1:149979556-149980156(+)
chr1:149980256-149980856(+)
chr1:149980732-149981332(+)
chr1:149981446-149982046(+)
chr1:149981920-149982520(+)
chr1:149982426-149983026(+)
chr1:149982976-149983576(+)
chr1:149983615-149984215(+)
chr1:149984454-149985054(+)
chr1:149984941-149985541(+)
chr1:149987648-149988248(+)
chr1:149988590-149989190(+)
chr1:149989206-149989806(+)
chr1:149989982-149990582(+)
chr1:149990410-149991010(+)
chr1:149991539-149992139(+)
chr1:149992536-149993136(+)
chr1:149993112-149993712(+)
chr1:149993625-149994225(+)
chr1:149994218-149994818(+)
chr1:149995320-149995920(+)
chr1:149996050-149996650(+)
chr1:149998160-149998760(+)
chr1:149999742-150000342(+)
chr1:150000190-150000790(+)
chr1:150001760-150002360(+)
chr1:150002350-150002950(+)
chr1:150003180-150003780(+)
chr1:150005190-150005790(+)
chr1:150006150-150006750(+)
chr1:150007510-150008110(+)
chr1:150014300-150014900(+)
chr1:150021770-150022370(+)
chr1:150022430-150023030(+)
chr1:150023823-150024423(+)
chr1:150025731-150026331(+)
chr1:150026149-150026749(+)
chr1:150028297-150028897(+)
chr1:150029270-150029870(+)
chr1:150029990-150030590(+)
chr1:150031556-150032156(+)
chr1:150032096-150032696(+)
chr1:150033483-150034083(+)
chr1:150037332-150037932(+)
chr1:150037867-150038467(+)
chr1:150038987-150039587(+)
chr1:150039478-150040078(+)
chr1:150039930-150040530(+)
chr1:150040332-150040932(+)
chr1:150040974-150041574(+)
chr1:150041795-150042395(+)
chr1:150042680-150043280(+)
chr1:150044949-150045549(+)
chr1:150046050-150046650(+)
chr1:150047090-150047690(+)
chr1:150048049-150048649(+)
chr1:150048963-150049563(+)
chr1:150050184-150050784(+)
chr1:150051200-150051800(+)
chr1:150052770-150053370(+)
chr1:150053230-150053830(+)
chr1:150054573-150055173(+)
chr1:150055280-150055880(+)
chr1:150055814-150056414(+)
chr1:150056323-150056923(+)
chr1:150057401-150058001(+)
chr1:150058610-150059210(+)
chr1:150059070-150059670(+)
chr1:150059560-150060160(+)
chr1:150060598-150061198(+)
chr1:150062047-150062647(+)
chr1:150063310-150063910(+)
chr1:150064174-150064774(+)
chr1:150065754-150066354(+)
chr1:150066620-150067220(+)
chr1:150067393-150067993(+)
chr1:150068570-150069170(+)
chr1:150069173-150069773(+)
chr1:150069838-150070438(+)
chr1:150072825-150073425(+)
chr1:150074599-150075199(+)
chr1:150075058-150075658(+)
chr1:150076823-150077423(+)
chr1:150078329-150078929(+)
chr1:150079926-150080526(+)
chr1:150080670-150081270(+)
chr1:150081592-150082192(+)
chr1:150082091-150082691(+)
chr1:150083159-150083759(+)
chr1:150083710-150084310(+)
chr1:150084900-150085500(+)
chr1:150087150-150087750(+)
chr1:150089530-150090130(+)
chr1:150090741-150091341(+)
chr1:150091155-150091755(+)
chr1:150093460-150094060(+)
chr1:150094146-150094746(+)
chr1:150095470-150096070(+)
chr1:150098808-150099408(+)
chr1:150099429-150100029(+)
chr1:150099861-150100461(+)
chr1:150101020-150101620(+)
chr1:150103823-150104423(+)
chr1:150104408-150105008(+)
chr1:150105760-150106360(+)
chr1:150106390-150106990(+)
chr1:150107453-150108053(+)
chr1:150110089-150110689(+)
chr1:150112230-150112830(+)
chr1:150113542-150114142(+)
chr1:150114169-150114769(+)
chr1:150114819-150115419(+)
chr1:150115740-150116340(+)
chr1:150116178-150116778(+)
chr1:150116655-150117255(+)
chr1:150118435-150119035(+)
chr1:150119016-150119616(+)
chr1:150119690-150120290(+)
chr1:150120215-150120815(+)
chr1:150120876-150121476(+)
chr1:150121299-150121899(+)
chr1:150121823-150122423(+)
chr1:150122712-150123312(+)
chr1:150123379-150123979(+)
chr1:150124012-150124612(+)
chr1:150124859-150125459(+)
chr1:150125620-150126220(+)
chr1:150126147-150126747(+)
chr1:150126824-150127424(+)
chr1:150127670-150128270(+)
chr1:150128163-150128763(+)
chr1:150128796-150129396(+)
chr1:150129340-150129940(+)
chr1:150130133-150130733(+)
chr1:150131152-150131752(+)
chr1:150131667-150132267(+)
chr1:150132537-150133137(+)
chr1:150133125-150133725(+)
chr1:150133843-150134443(+)
chr1:150134285-150134885(+)
chr1:150135186-150135786(+)
chr1:150135867-150136467(+)
chr1:150136317-150136917(+)
chr1:150136954-150137554(+)
chr1:150137589-150138189(+)
chr1:150138082-150138682(+)
chr1:150138670-150139270(+)
chr1:150139090-150139690(+)
chr1:150139730-150140330(+)
chr1:150140550-150141150(+)
chr1:150141044-150141644(+)
chr1:150141734-150142334(+)
chr1:150142190-150142790(+)
chr1:150142679-150143279(+)
chr1:150143929-150144529(+)
chr1:150145241-150145841(+)
chr1:150147078-150147678(+)
chr1:150148080-150148680(+)
chr1:150148716-150149316(+)
chr1:150149850-150150450(+)
chr1:150150341-150150941(+)
chr1:150151330-150151930(+)
chr1:150151910-150152510(+)
chr1:150152598-150153198(+)
chr1:150153636-150154236(+)
chr1:150154382-150154982(+)
chr1:150155600-150156200(+)
chr1:150156074-150156674(+)
chr1:150157400-150158000(+)
chr1:150158148-150158748(+)
chr1:150158895-150159495(+)
chr1:150159418-150160018(+)
chr1:150160091-150160691(+)
chr1:150161050-150161650(+)
chr1:150161990-150162590(+)
chr1:150162560-150163160(+)
chr1:150163300-150163900(+)
chr1:150164192-150164792(+)
chr1:150165169-150165769(+)
chr1:150165997-150166597(+)
chr1:150166764-150167364(+)
chr1:150168590-150169190(+)
chr1:150171137-150171737(+)
chr1:150173512-150174112(+)
chr1:150174219-150174819(+)
chr1:150175720-150176320(+)
chr1:150176470-150177070(+)
chr1:150178362-150178962(+)
chr1:150178922-150179522(+)
chr1:150179527-150180127(+)
chr1:150181103-150181703(+)
chr1:150181750-150182350(+)
chr1:150182315-150182915(+)
chr1:150182899-150183499(+)
chr1:150183690-150184290(+)
chr1:150184476-150185076(+)
chr1:150185224-150185824(+)
chr1:150185717-150186317(+)
chr1:150186305-150186905(+)
chr1:150187125-150187725(+)
chr1:150187810-150188410(+)
chr1:150188858-150189458(+)
chr1:150191850-150192450(+)
chr1:150192395-150192995(+)
chr1:150193759-150194359(+)
chr1:150197803-150198403(+)
chr1:150203775-150204375(+)
chr1:150205071-150205671(+)
chr1:150205616-150206216(+)
chr1:150206051-150206651(+)
chr1:150206773-150207373(+)
chr1:150207513-150208113(+)
chr1:150208248-150208848(+)
chr1:150209082-150209682(+)
chr1:150209986-150210586(+)
chr1:150211810-150212410(+)
chr1:150212463-150213063(+)
chr1:150215214-150215814(+)
chr1:150216990-150217590(+)
chr1:150217500-150218100(+)
chr1:150218060-150218660(+)
chr1:150218570-150219170(+)
chr1:150219930-150220530(+)
chr1:150220530-150221130(+)
chr1:150221145-150221745(+)
chr1:150221580-150222180(+)
chr1:150222290-150222890(+)
chr1:150222950-150223550(+)
chr1:150223350-150223950(+)
chr1:150224500-150225100(+)
chr1:150225451-150226051(+)
chr1:150226155-150226755(+)
chr1:150226710-150227310(+)
chr1:150227667-150228267(+)
chr1:150228145-150228745(+)
chr1:150228738-150229338(+)
chr1:150229250-150229850(+)
chr1:150229937-150230537(+)
chr1:150230471-150231071(+)
chr1:150231008-150231608(+)
chr1:150231527-150232127(+)
chr1:150232159-150232759(+)
chr1:150232669-150233269(+)
chr1:150233270-150233870(+)
chr1:150233670-150234270(+)
chr1:150234567-150235167(+)
chr1:150235076-150235676(+)
chr1:150235569-150236169(+)
chr1:150236350-150236950(+)
chr1:150236760-150237360(+)
chr1:150237736-150238336(+)
chr1:150238410-150239010(+)
chr1:150239230-150239830(+)
chr1:150239747-150240347(+)
chr1:150240555-150241155(+)
chr1:150241197-150241797(+)
chr1:150241838-150242438(+)
chr1:150242560-150243160(+)
chr1:150243622-150244222(+)
chr1:150244760-150245360(+)
chr1:150245499-150246099(+)
chr1:150246190-150246790(+)
chr1:150247110-150247710(+)
chr1:150247675-150248275(+)
chr1:150248135-150248735(+)
chr1:150248719-150249319(+)
chr1:150249370-150249970(+)
chr1:150249980-150250580(+)
chr1:150250608-150251208(+)
chr1:150251190-150251790(+)
chr1:150251860-150252460(+)
chr1:150252598-150253198(+)
chr1:150253568-150254168(+)
chr1:150254065-150254665(+)
chr1:150254529-150255129(+)
chr1:150255427-150256027(+)
chr1:150256613-150257213(+)
chr1:150257250-150257850(+)
chr1:150258450-150259050(+)
chr1:150258983-150259583(+)
chr1:150260140-150260740(+)
chr1:150260895-150261495(+)
chr1:150261660-150262260(+)
chr1:150262070-150262670(+)
chr1:150262489-150263089(+)
chr1:150262951-150263551(+)
chr1:150264330-150264930(+)
chr1:150264890-150265490(+)
chr1:150265291-150265891(+)
chr1:150265920-150266520(+)
chr1:150266434-150267034(+)
chr1:150267240-150267840(+)
chr1:150267791-150268391(+)
chr1:150268315-150268915(+)
chr1:150269650-150270250(+)
chr1:150270215-150270815(+)
chr1:150270945-150271545(+)
chr1:150271977-150272577(+)
chr1:150272680-150273280(+)
chr1:150273556-150274156(+)
chr1:150273970-150274570(+)
chr1:150274662-150275262(+)
chr1:150275134-150275734(+)
chr1:150275623-150276223(+)
chr1:150276265-150276865(+)
chr1:150276960-150277560(+)
chr1:150277380-150277980(+)
chr1:150278130-150278730(+)
chr1:150278790-150279390(+)
chr1:150279550-150280150(+)
chr1:150280236-150280836(+)
chr1:150280920-150281520(+)
chr1:150281680-150282280(+)
chr1:150282355-150282955(+)
chr1:150283111-150283711(+)
chr1:150283615-150284215(+)
chr1:150284096-150284696(+)
chr1:150284860-150285460(+)
chr1:150285380-150285980(+)
chr1:150286175-150286775(+)
chr1:150286710-150287310(+)
chr1:150287160-150287760(+)
chr1:150288020-150288620(+)
chr1:150288500-150289100(+)
chr1:150289210-150289810(+)
chr1:150289697-150290297(+)
chr1:150291610-150292210(+)
chr1:150292318-150292918(+)
chr1:150293087-150293687(+)
chr1:150293600-150294200(+)
chr1:150294163-150294763(+)
chr1:150294668-150295268(+)
chr1:150295575-150296175(+)
chr1:150296380-150296980(+)
chr1:150299785-150300385(+)
chr1:150300434-150301034(+)
chr1:150300950-150301550(+)
chr1:150305251-150305851(+)
chr1:150309555-150310155(+)
chr1:150311986-150312586(+)
chr1:150313050-150313650(+)
chr1:150314210-150314810(+)
chr1:150315620-150316220(+)
chr1:150318840-150319440(+)
chr1:150321120-150321720(+)
chr1:150324210-150324810(+)
chr1:150325243-150325843(+)
chr1:150325770-150326370(+)
chr1:150327750-150328350(+)
chr1:150328160-150328760(+)
chr1:150329462-150330062(+)
chr1:150330450-150331050(+)
chr1:150331370-150331970(+)
chr1:150332130-150332730(+)
chr1:150333025-150333625(+)
chr1:150333663-150334263(+)
chr1:150334563-150335163(+)
chr1:150335275-150335875(+)
chr1:150336042-150336642(+)
chr1:150336877-150337477(+)
chr1:150337546-150338146(+)
chr1:150338195-150338795(+)
chr1:150338934-150339534(+)
chr1:150339435-150340035(+)
chr1:150340272-150340872(+)
chr1:150341331-150341931(+)
chr1:150342705-150343305(+)
chr1:150343900-150344500(+)
chr1:150345030-150345630(+)
chr1:150346050-150346650(+)
chr1:150346771-150347371(+)
chr1:150347319-150347919(+)
chr1:150347923-150348523(+)
chr1:150348510-150349110(+)
chr1:150354690-150355290(+)
chr1:150355350-150355950(+)
chr1:150356220-150356820(+)
chr1:150357910-150358510(+)
chr1:150358972-150359572(+)
chr1:150359605-150360205(+)
chr1:150361550-150362150(+)
chr1:150362006-150362606(+)
chr1:150362910-150363510(+)
chr1:150363590-150364190(+)
chr1:150364975-150365575(+)
chr1:150365910-150366510(+)
chr1:150369624-150370224(+)
chr1:150370850-150371450(+)
chr1:150372710-150373310(+)
chr1:150373354-150373954(+)
chr1:150373760-150374360(+)
chr1:150374430-150375030(+)
chr1:150376051-150376651(+)
chr1:150377882-150378482(+)
chr1:150378829-150379429(+)
chr1:150379706-150380306(+)
chr1:150380110-150380710(+)
chr1:150381328-150381928(+)
chr1:150381864-150382464(+)
chr1:150382327-150382927(+)
chr1:150383060-150383660(+)
chr1:150383614-150384214(+)
chr1:150386772-150387372(+)
chr1:150387747-150388347(+)
chr1:150388150-150388750(+)
chr1:150389260-150389860(+)
chr1:150389828-150390428(+)
chr1:150391270-150391870(+)
chr1:150392314-150392914(+)
chr1:150393244-150393844(+)
chr1:150394146-150394746(+)
chr1:150394785-150395385(+)
chr1:150395303-150395903(+)
chr1:150395830-150396430(+)
chr1:150396240-150396840(+)
chr1:150396770-150397370(+)
chr1:150397450-150398050(+)
chr1:150398090-150398690(+)
chr1:150399136-150399736(+)
chr1:150400055-150400655(+)
chr1:150400841-150401441(+)
chr1:150401723-150402323(+)
chr1:150402172-150402772(+)
chr1:150402855-150403455(+)
chr1:150403820-150404420(+)
chr1:150405054-150405654(+)
chr1:150406220-150406820(+)
chr1:150406710-150407310(+)
chr1:150408093-150408693(+)
chr1:150408960-150409560(+)
chr1:150409885-150410485(+)
chr1:150410450-150411050(+)
chr1:150410892-150411492(+)
chr1:150411690-150412290(+)
chr1:150412424-150413024(+)
chr1:150412948-150413548(+)
chr1:150413484-150414084(+)
chr1:150414181-150414781(+)
chr1:150414707-150415307(+)
chr1:150415850-150416450(+)
chr1:150416474-150417074(+)
chr1:150417200-150417800(+)
chr1:150419345-150419945(+)
chr1:150419870-150420470(+)
chr1:150420590-150421190(+)
chr1:150421855-150422455(+)
chr1:150423535-150424135(+)
chr1:150423950-150424550(+)
chr1:150424508-150425108(+)
chr1:150425285-150425885(+)
chr1:150426278-150426878(+)
chr1:150426880-150427480(+)
chr1:150427370-150427970(+)
chr1:150428230-150428830(+)
chr1:150428642-150429242(+)
chr1:150429430-150430030(+)
chr1:150430389-150430989(+)
chr1:150430990-150431590(+)
chr1:150431541-150432141(+)
chr1:150432230-150432830(+)
chr1:150432760-150433360(+)
chr1:150433547-150434147(+)
chr1:150434150-150434750(+)
chr1:150434624-150435224(+)
chr1:150435145-150435745(+)
chr1:150435869-150436469(+)
chr1:150436723-150437323(+)
chr1:150437290-150437890(+)
chr1:150437710-150438310(+)
chr1:150438140-150438740(+)
chr1:150438600-150439200(+)
chr1:150439199-150439799(+)
chr1:150440175-150440775(+)
chr1:150440860-150441460(+)
chr1:150441779-150442379(+)
chr1:150442755-150443355(+)
chr1:150443364-150443964(+)
chr1:150444129-150444729(+)
chr1:150444900-150445500(+)
chr1:150445511-150446111(+)
chr1:150446012-150446612(+)
chr1:150446734-150447334(+)
chr1:150447297-150447897(+)
chr1:150448403-150449003(+)
chr1:150449168-150449768(+)
chr1:150449710-150450310(+)
chr1:150450120-150450720(+)
chr1:150451582-150452182(+)
chr1:150452198-150452798(+)
chr1:150453352-150453952(+)
chr1:150453960-150454560(+)
chr1:150454690-150455290(+)
chr1:150455180-150455780(+)
chr1:150455612-150456212(+)
chr1:150456792-150457392(+)
chr1:150457267-150457867(+)
chr1:150458100-150458700(+)
chr1:150458903-150459503(+)
chr1:150459502-150460102(+)
chr1:150460027-150460627(+)
chr1:150460432-150461032(+)
chr1:150461250-150461850(+)
chr1:150462035-150462635(+)
chr1:150463015-150463615(+)
chr1:150463770-150464370(+)
chr1:150464450-150465050(+)
chr1:150465517-150466117(+)
chr1:150466820-150467420(+)
chr1:150468270-150468870(+)
chr1:150470920-150471520(+)
chr1:150471990-150472590(+)
chr1:150475250-150475850(+)
chr1:150478190-150478790(+)
chr1:150478776-150479376(+)
chr1:150479190-150479790(+)
chr1:150480197-150480797(+)
chr1:150480598-150481198(+)
chr1:150481004-150481604(+)
chr1:150481416-150482016(+)
chr1:150482111-150482711(+)
chr1:150482762-150483362(+)
chr1:150483310-150483910(+)
chr1:150483914-150484514(+)
chr1:150484770-150485370(+)
chr1:150485184-150485784(+)
chr1:150485810-150486410(+)
chr1:150486723-150487323(+)
chr1:150487810-150488410(+)
chr1:150488540-150489140(+)
chr1:150488986-150489586(+)
chr1:150489717-150490317(+)
chr1:150490500-150491100(+)
chr1:150492520-150493120(+)
chr1:150493828-150494428(+)
chr1:150496150-150496750(+)
chr1:150497990-150498590(+)
chr1:150500587-150501187(+)
chr1:150501405-150502005(+)
chr1:150502202-150502802(+)
chr1:150503091-150503691(+)
chr1:150503896-150504496(+)
chr1:150504797-150505397(+)
chr1:150505296-150505896(+)
chr1:150505790-150506390(+)
chr1:150506406-150507006(+)
chr1:150507191-150507791(+)
chr1:150508248-150508848(+)
chr1:150508710-150509310(+)
chr1:150509482-150510082(+)
chr1:150510309-150510909(+)
chr1:150511266-150511866(+)
chr1:150514730-150515330(+)
chr1:150516133-150516733(+)
chr1:150516573-150517173(+)
chr1:150517237-150517837(+)
chr1:150517886-150518486(+)
chr1:150518880-150519480(+)
chr1:150519400-150520000(+)
chr1:150519892-150520492(+)
chr1:150521173-150521773(+)
chr1:150521878-150522478(+)
chr1:150522603-150523203(+)
chr1:150523371-150523971(+)
chr1:150524103-150524703(+)
chr1:150524678-150525278(+)
chr1:150525354-150525954(+)
chr1:150525762-150526362(+)
chr1:150526234-150526834(+)
chr1:150526899-150527499(+)
chr1:150527585-150528185(+)
chr1:150528155-150528755(+)
chr1:150528782-150529382(+)
chr1:150529630-150530230(+)
chr1:150530200-150530800(+)
chr1:150530679-150531279(+)
chr1:150531288-150531888(+)
chr1:150532288-150532888(+)
chr1:150532795-150533395(+)
chr1:150533534-150534134(+)
chr1:150534340-150534940(+)
chr1:150535022-150535622(+)
chr1:150535944-150536544(+)
chr1:150536447-150537047(+)
chr1:150537036-150537636(+)
chr1:150537649-150538249(+)
chr1:150538129-150538729(+)
chr1:150538629-150539229(+)
chr1:150539053-150539653(+)
chr1:150539980-150540580(+)
chr1:150540558-150541158(+)
chr1:150541106-150541706(+)
chr1:150541789-150542389(+)
chr1:150542531-150543131(+)
chr1:150543363-150543963(+)
chr1:150543841-150544441(+)
chr1:150544281-150544881(+)
chr1:150544703-150545303(+)
chr1:150545465-150546065(+)
chr1:150546083-150546683(+)
chr1:150546883-150547483(+)
chr1:150547418-150548018(+)
chr1:150547852-150548452(+)
chr1:150548349-150548949(+)
chr1:150548776-150549376(+)
chr1:150549437-150550037(+)
chr1:150550204-150550804(+)
chr1:150550876-150551476(+)
chr1:150551457-150552057(+)
chr1:150551886-150552486(+)
chr1:150552649-150553249(+)
chr1:150553415-150554015(+)
chr1:150553914-150554514(+)
chr1:150554719-150555319(+)
chr1:150555360-150555960(+)
chr1:150556080-150556680(+)
chr1:150557570-150558170(+)
chr1:150558110-150558710(+)
chr1:150558650-150559250(+)
chr1:150559795-150560395(+)
chr1:150560920-150561520(+)
chr1:150561760-150562360(+)
chr1:150562504-150563104(+)
chr1:150563130-150563730(+)
chr1:150563823-150564423(+)
chr1:150564470-150565070(+)
chr1:150565119-150565719(+)
chr1:150565670-150566270(+)
chr1:150566810-150567410(+)
chr1:150567463-150568063(+)
chr1:150568050-150568650(+)
chr1:150568483-150569083(+)
chr1:150569387-150569987(+)
chr1:150570542-150571142(+)
chr1:150571590-150572190(+)
chr1:150572390-150572990(+)
chr1:150573089-150573689(+)
chr1:150574135-150574735(+)
chr1:150575010-150575610(+)
chr1:150575630-150576230(+)
chr1:150576073-150576673(+)
chr1:150577065-150577665(+)
chr1:150577590-150578190(+)
chr1:150578490-150579090(+)
chr1:150578962-150579562(+)
chr1:150579770-150580370(+)
chr1:150580250-150580850(+)
chr1:150580760-150581360(+)
chr1:150581170-150581770(+)
chr1:150581616-150582216(+)
chr1:150582092-150582692(+)
chr1:150582560-150583160(+)
chr1:150583070-150583670(+)
chr1:150583860-150584460(+)
chr1:150585026-150585626(+)
chr1:150585465-150586065(+)
chr1:150585891-150586491(+)
chr1:150586397-150586997(+)
chr1:150586873-150587473(+)
chr1:150587376-150587976(+)
chr1:150587951-150588551(+)
chr1:150588900-150589500(+)
chr1:150589548-150590148(+)
chr1:150590090-150590690(+)
chr1:150590988-150591588(+)
chr1:150591729-150592329(+)
chr1:150592197-150592797(+)
chr1:150592805-150593405(+)
chr1:150593440-150594040(+)
chr1:150593863-150594463(+)
chr1:150594856-150595456(+)
chr1:150595373-150595973(+)
chr1:150596517-150597117(+)
chr1:150596934-150597534(+)
chr1:150597465-150598065(+)
chr1:150597929-150598529(+)
chr1:150598594-150599194(+)
chr1:150599486-150600086(+)
chr1:150600157-150600757(+)
chr1:150600560-150601160(+)
chr1:150601022-150601622(+)
chr1:150601443-150602043(+)
chr1:150601872-150602472(+)
chr1:150602679-150603279(+)
chr1:150603459-150604059(+)
chr1:150604250-150604850(+)
chr1:150604730-150605330(+)
chr1:150605150-150605750(+)
chr1:150605660-150606260(+)
chr1:150606290-150606890(+)
chr1:150606950-150607550(+)
chr1:150607538-150608138(+)
chr1:150608135-150608735(+)
chr1:150608719-150609319(+)
chr1:150609210-150609810(+)
chr1:150609678-150610278(+)
chr1:150610115-150610715(+)
chr1:150610747-150611347(+)
chr1:150611673-150612273(+)
chr1:150612517-150613117(+)
chr1:150613088-150613688(+)
chr1:150613752-150614352(+)
chr1:150614493-150615093(+)
chr1:150615123-150615723(+)
chr1:150615638-150616238(+)
chr1:150616080-150616680(+)
chr1:150616690-150617290(+)
chr1:150617245-150617845(+)
chr1:150617770-150618370(+)
chr1:150618569-150619169(+)
chr1:150618992-150619592(+)
chr1:150619483-150620083(+)
chr1:150619904-150620504(+)
chr1:150620636-150621236(+)
chr1:150621742-150622342(+)
chr1:150622566-150623166(+)
chr1:150622996-150623596(+)
chr1:150623550-150624150(+)
chr1:150624290-150624890(+)
chr1:150624692-150625292(+)
chr1:150625230-150625830(+)
chr1:150625750-150626350(+)
chr1:150626475-150627075(+)
chr1:150627034-150627634(+)
chr1:150627904-150628504(+)
chr1:150628310-150628910(+)
chr1:150628751-150629351(+)
chr1:150629647-150630247(+)
chr1:150630370-150630970(+)
chr1:150630940-150631540(+)
chr1:150631410-150632010(+)
chr1:150632090-150632690(+)
chr1:150633038-150633638(+)
chr1:150633532-150634132(+)
chr1:150633935-150634535(+)
chr1:150634540-150635140(+)
chr1:150635200-150635800(+)
chr1:150635890-150636490(+)
chr1:150636375-150636975(+)
chr1:150636860-150637460(+)
chr1:150637610-150638210(+)
chr1:150638061-150638661(+)
chr1:150638665-150639265(+)
chr1:150639570-150640170(+)
chr1:150640251-150640851(+)
chr1:150641050-150641650(+)
chr1:150641703-150642303(+)
chr1:150642260-150642860(+)
chr1:150642883-150643483(+)
chr1:150643585-150644185(+)
chr1:150645200-150645800(+)
chr1:150648203-150648803(+)
chr1:150649090-150649690(+)
chr1:150649813-150650413(+)
chr1:150651260-150651860(+)
chr1:150651900-150652500(+)
chr1:150653250-150653850(+)
chr1:150655830-150656430(+)
chr1:150656253-150656853(+)
chr1:150657930-150658530(+)
chr1:150658702-150659302(+)
chr1:150660260-150660860(+)
chr1:150661102-150661702(+)
chr1:150661723-150662323(+)
chr1:150662875-150663475(+)
chr1:150663422-150664022(+)
chr1:150664650-150665250(+)
chr1:150665102-150665702(+)
chr1:150665795-150666395(+)
chr1:150667936-150668536(+)
chr1:150668754-150669354(+)
chr1:150669483-150670083(+)
chr1:150669985-150670585(+)
chr1:150670670-150671270(+)
chr1:150672530-150673130(+)
chr1:150673624-150674224(+)
chr1:150674910-150675510(+)
chr1:150675790-150676390(+)
chr1:150676910-150677510(+)
chr1:150677320-150677920(+)
chr1:150678410-150679010(+)
chr1:150680170-150680770(+)
chr1:150680960-150681560(+)
chr1:150682384-150682984(+)
chr1:150685066-150685666(+)
chr1:150685720-150686320(+)
chr1:150687530-150688130(+)
chr1:150690756-150691356(+)
chr1:150692460-150693060(+)
chr1:150693090-150693690(+)
chr1:150694970-150695570(+)
chr1:150695518-150696118(+)
chr1:150695944-150696544(+)
chr1:150696729-150697329(+)
chr1:150697295-150697895(+)
chr1:150697810-150698410(+)
chr1:150698629-150699229(+)
chr1:150699090-150699690(+)
chr1:150699710-150700310(+)
chr1:150702593-150703193(+)
chr1:150703170-150703770(+)
chr1:150704231-150704831(+)
chr1:150704895-150705495(+)
chr1:150705704-150706304(+)
chr1:150707321-150707921(+)
chr1:150709755-150710355(+)
chr1:150710793-150711393(+)
chr1:150711691-150712291(+)
chr1:150713180-150713780(+)
chr1:150715550-150716150(+)
chr1:150717143-150717743(+)
chr1:150717730-150718330(+)
chr1:150718480-150719080(+)
chr1:150718940-150719540(+)
chr1:150719390-150719990(+)
chr1:150720020-150720620(+)
chr1:150720910-150721510(+)
chr1:150721510-150722110(+)
chr1:150722237-150722837(+)
chr1:150722910-150723510(+)
chr1:150723400-150724000(+)
chr1:150724056-150724656(+)
chr1:150724878-150725478(+)
chr1:150725787-150726387(+)
chr1:150726800-150727400(+)
chr1:150727383-150727983(+)
chr1:150728041-150728641(+)
chr1:150728461-150729061(+)
chr1:150729530-150730130(+)
chr1:150730096-150730696(+)
chr1:150730927-150731527(+)
chr1:150732195-150732795(+)
chr1:150732970-150733570(+)
chr1:150733650-150734250(+)
chr1:150734150-150734750(+)
chr1:150734867-150735467(+)
chr1:150735430-150736030(+)
chr1:150736178-150736778(+)
chr1:150737093-150737693(+)
chr1:150737826-150738426(+)
chr1:150738390-150738990(+)
chr1:150739110-150739710(+)
chr1:150740115-150740715(+)
chr1:150740800-150741400(+)
chr1:150741330-150741930(+)
chr1:150741819-150742419(+)
chr1:150742510-150743110(+)
chr1:150743263-150743863(+)
chr1:150743763-150744363(+)
chr1:150744599-150745199(+)
chr1:150745350-150745950(+)
chr1:150745755-150746355(+)
chr1:150746190-150746790(+)
chr1:150747070-150747670(+)
chr1:150747709-150748309(+)
chr1:150748441-150749041(+)
chr1:150749068-150749668(+)
chr1:150749940-150750540(+)
chr1:150750754-150751354(+)
chr1:150751630-150752230(+)
chr1:150752672-150753272(+)
chr1:150754036-150754636(+)
chr1:150754900-150755500(+)
chr1:150755735-150756335(+)
chr1:150756180-150756780(+)
chr1:150756989-150757589(+)
chr1:150758020-150758620(+)
chr1:150758490-150759090(+)
chr1:150758890-150759490(+)
chr1:150759310-150759910(+)
chr1:150760173-150760773(+)
chr1:150761769-150762369(+)
chr1:150762270-150762870(+)
chr1:150762790-150763390(+)
chr1:150763570-150764170(+)
chr1:150763974-150764574(+)
chr1:150764480-150765080(+)
chr1:150765190-150765790(+)
chr1:150765598-150766198(+)
chr1:150766376-150766976(+)
chr1:150767103-150767703(+)
chr1:150767950-150768550(+)
chr1:150768840-150769440(+)
chr1:150769743-150770343(+)
chr1:150770281-150770881(+)
chr1:150770870-150771470(+)
chr1:150771525-150772125(+)
chr1:150772542-150773142(+)
chr1:150772977-150773577(+)
chr1:150774570-150775170(+)
chr1:150775000-150775600(+)
chr1:150775716-150776316(+)
chr1:150776330-150776930(+)
chr1:150777036-150777636(+)
chr1:150778297-150778897(+)
chr1:150779029-150779629(+)
chr1:150779560-150780160(+)
chr1:150779999-150780599(+)
chr1:150780504-150781104(+)
chr1:150781222-150781822(+)
chr1:150782012-150782612(+)
chr1:150783414-150784014(+)
chr1:150784503-150785103(+)
chr1:150785455-150786055(+)
chr1:150786271-150786871(+)
chr1:150787135-150787735(+)
chr1:150788870-150789470(+)
chr1:150791750-150792350(+)
chr1:150792310-150792910(+)
chr1:150793285-150793885(+)
chr1:150794815-150795415(+)
chr1:150797650-150798250(+)
chr1:150798670-150799270(+)
chr1:150799510-150800110(+)
chr1:150801290-150801890(+)
chr1:150802088-150802688(+)
chr1:150803750-150804350(+)
chr1:150804660-150805260(+)
chr1:150806695-150807295(+)
chr1:150807230-150807830(+)
chr1:150807842-150808442(+)
chr1:150808505-150809105(+)
chr1:150808940-150809540(+)
chr1:150810260-150810860(+)
chr1:150811884-150812484(+)
chr1:150812939-150813539(+)
chr1:150813386-150813986(+)
chr1:150814088-150814688(+)
chr1:150814542-150815142(+)
chr1:150814970-150815570(+)
chr1:150815847-150816447(+)
chr1:150816890-150817490(+)
chr1:150818780-150819380(+)
chr1:150819450-150820050(+)
chr1:150820011-150820611(+)
chr1:150822850-150823450(+)
chr1:150824566-150825166(+)
chr1:150825114-150825714(+)
chr1:150826153-150826753(+)
chr1:150829505-150830105(+)
chr1:150830550-150831150(+)
chr1:150831930-150832530(+)
chr1:150832750-150833350(+)
chr1:150833210-150833810(+)
chr1:150833830-150834430(+)
chr1:150835170-150835770(+)
chr1:150837180-150837780(+)
chr1:150837754-150838354(+)
chr1:150838670-150839270(+)
chr1:150840441-150841041(+)
chr1:150842114-150842714(+)
chr1:150843395-150843995(+)
chr1:150845050-150845650(+)
chr1:150845868-150846468(+)
chr1:150846415-150847015(+)
chr1:150847043-150847643(+)
chr1:150847579-150848179(+)
chr1:150848018-150848618(+)
chr1:150848424-150849024(+)
chr1:150848972-150849572(+)
chr1:150849567-150850167(+)
chr1:150850038-150850638(+)
chr1:150850458-150851058(+)
chr1:150851285-150851885(+)
chr1:150851945-150852545(+)
chr1:150852759-150853359(+)
chr1:150853621-150854221(+)
chr1:150854038-150854638(+)
chr1:150854722-150855322(+)
chr1:150855250-150855850(+)
chr1:150856050-150856650(+)
chr1:150856970-150857570(+)
chr1:150857885-150858485(+)
chr1:150858660-150859260(+)
chr1:150859390-150859990(+)
chr1:150861778-150862378(+)
chr1:150862357-150862957(+)
chr1:150863250-150863850(+)
chr1:150863821-150864421(+)
chr1:150865490-150866090(+)
chr1:150867030-150867630(+)
chr1:150867982-150868582(+)
chr1:150868520-150869120(+)
chr1:150869230-150869830(+)
chr1:150869650-150870250(+)
chr1:150870770-150871370(+)
chr1:150871370-150871970(+)
chr1:150872244-150872844(+)
chr1:150873230-150873830(+)
chr1:150873990-150874590(+)
chr1:150874875-150875475(+)
chr1:150875610-150876210(+)
chr1:150876185-150876785(+)
chr1:150876970-150877570(+)
chr1:150877560-150878160(+)
chr1:150878787-150879387(+)
chr1:150879783-150880383(+)
chr1:150880390-150880990(+)
chr1:150880910-150881510(+)
chr1:150881495-150882095(+)
chr1:150882098-150882698(+)
chr1:150882990-150883590(+)
chr1:150883800-150884400(+)
chr1:150884550-150885150(+)
chr1:150885013-150885613(+)
chr1:150885450-150886050(+)
chr1:150886100-150886700(+)
chr1:150886570-150887170(+)
chr1:150887045-150887645(+)
chr1:150888110-150888710(+)
chr1:150888830-150889430(+)
chr1:150889770-150890370(+)
chr1:150890595-150891195(+)
chr1:150891512-150892112(+)
chr1:150892185-150892785(+)
chr1:150892600-150893200(+)
chr1:150893200-150893800(+)
chr1:150893969-150894569(+)
chr1:150894829-150895429(+)
chr1:150895340-150895940(+)
chr1:150896085-150896685(+)
chr1:150896813-150897413(+)
chr1:150897512-150898112(+)
chr1:150897948-150898548(+)
chr1:150898517-150899117(+)
chr1:150899392-150899992(+)
chr1:150900003-150900603(+)
chr1:150900638-150901238(+)
chr1:150901724-150902324(+)
chr1:150902286-150902886(+)
chr1:150903140-150903740(+)
chr1:150904180-150904780(+)
chr1:150904859-150905459(+)
chr1:150905579-150906179(+)
chr1:150906310-150906910(+)
chr1:150906780-150907380(+)
chr1:150907819-150908419(+)
chr1:150908676-150909276(+)
chr1:150909200-150909800(+)
chr1:150909650-150910250(+)
chr1:150910210-150910810(+)
chr1:150910900-150911500(+)
chr1:150911410-150912010(+)
chr1:150911850-150912450(+)
chr1:150912765-150913365(+)
chr1:150913530-150914130(+)
chr1:150914715-150915315(+)
chr1:150915297-150915897(+)
chr1:150916090-150916690(+)
chr1:150917210-150917810(+)
chr1:150917970-150918570(+)
chr1:150918490-150919090(+)
chr1:150919110-150919710(+)
chr1:150919790-150920390(+)
chr1:150920270-150920870(+)
chr1:150920835-150921435(+)
chr1:150921490-150922090(+)
chr1:150922010-150922610(+)
chr1:150922750-150923350(+)
chr1:150923515-150924115(+)
chr1:150924130-150924730(+)
chr1:150924920-150925520(+)
chr1:150925490-150926090(+)
chr1:150925990-150926590(+)
chr1:150926427-150927027(+)
chr1:150927130-150927730(+)
chr1:150927684-150928284(+)
chr1:150928250-150928850(+)
chr1:150928705-150929305(+)
chr1:150929190-150929790(+)
chr1:150929596-150930196(+)
chr1:150930265-150930865(+)
chr1:150931430-150932030(+)
chr1:150932531-150933131(+)
chr1:150933063-150933663(+)
chr1:150933570-150934170(+)
chr1:150934167-150934767(+)
chr1:150934998-150935598(+)
chr1:150935656-150936256(+)
chr1:150936410-150937010(+)
chr1:150937200-150937800(+)
chr1:150937813-150938413(+)
chr1:150938364-150938964(+)
chr1:150938925-150939525(+)
chr1:150939376-150939976(+)
chr1:150939890-150940490(+)
chr1:150940350-150940950(+)
chr1:150940916-150941516(+)
chr1:150941820-150942420(+)
chr1:150942630-150943230(+)
chr1:150943138-150943738(+)
chr1:150943569-150944169(+)
chr1:150944291-150944891(+)
chr1:150945029-150945629(+)
chr1:150945730-150946330(+)
chr1:150946324-150946924(+)
chr1:150947010-150947610(+)
chr1:150947515-150948115(+)
chr1:150947972-150948572(+)
chr1:150948586-150949186(+)
chr1:150949630-150950230(+)
chr1:150950303-150950903(+)
chr1:150950744-150951344(+)
chr1:150951811-150952411(+)
chr1:150952730-150953330(+)
chr1:150953606-150954206(+)
chr1:150954350-150954950(+)
chr1:150955425-150956025(+)
chr1:150956340-150956940(+)
chr1:150957010-150957610(+)
chr1:150957560-150958160(+)
chr1:150958505-150959105(+)
chr1:150959230-150959830(+)
chr1:150960282-150960882(+)
chr1:150960695-150961295(+)
chr1:150962148-150962748(+)
chr1:150965085-150965685(+)
chr1:150966573-150967173(+)
chr1:150967551-150968151(+)
chr1:150968263-150968863(+)
chr1:150968950-150969550(+)
chr1:150969425-150970025(+)
chr1:150970148-150970748(+)
chr1:150970970-150971570(+)
chr1:150971522-150972122(+)
chr1:150972103-150972703(+)
chr1:150972737-150973337(+)
chr1:150973386-150973986(+)
chr1:150973941-150974541(+)
chr1:150974387-150974987(+)
chr1:150974958-150975558(+)
chr1:150975598-150976198(+)
chr1:150976576-150977176(+)
chr1:150977222-150977822(+)
chr1:150978176-150978776(+)
chr1:150978968-150979568(+)
chr1:150980007-150980607(+)
chr1:150980534-150981134(+)
chr1:150981272-150981872(+)
chr1:150982093-150982693(+)
chr1:150982615-150983215(+)
chr1:150983259-150983859(+)
chr1:150983723-150984323(+)
chr1:150984521-150985121(+)
chr1:150985405-150986005(+)
chr1:150985918-150986518(+)
chr1:150986767-150987367(+)
chr1:150988130-150988730(+)
chr1:150989865-150990465(+)
chr1:150990573-150991173(+)
chr1:150991970-150992570(+)
chr1:150995151-150995751(+)
chr1:150996330-150996930(+)
chr1:150996934-150997534(+)
chr1:150997655-150998255(+)
chr1:150999641-151000241(+)
chr1:151002265-151002865(+)
chr1:151002802-151003402(+)
chr1:151003570-151004170(+)
chr1:151004080-151004680(+)
chr1:151004642-151005242(+)
chr1:151005130-151005730(+)
chr1:151006384-151006984(+)
chr1:151007070-151007670(+)
chr1:151007645-151008245(+)
chr1:151008070-151008670(+)
chr1:151008757-151009357(+)
chr1:151009455-151010055(+)
chr1:151010485-151011085(+)
chr1:151011258-151011858(+)
chr1:151011761-151012361(+)
chr1:151012515-151013115(+)
chr1:151013250-151013850(+)
chr1:151013820-151014420(+)
chr1:151015015-151015615(+)
chr1:151015593-151016193(+)
chr1:151016650-151017250(+)
chr1:151017310-151017910(+)
chr1:151018085-151018685(+)
chr1:151018798-151019398(+)
chr1:151019230-151019830(+)
chr1:151019932-151020532(+)
chr1:151020637-151021237(+)
chr1:151021855-151022455(+)
chr1:151022271-151022871(+)
chr1:151022760-151023360(+)
chr1:151023373-151023973(+)
chr1:151023897-151024497(+)
chr1:151024543-151025143(+)
chr1:151025228-151025828(+)
chr1:151025812-151026412(+)
chr1:151026310-151026910(+)
chr1:151026790-151027390(+)
chr1:151027560-151028160(+)
chr1:151028739-151029339(+)
chr1:151029278-151029878(+)
chr1:151030035-151030635(+)
chr1:151030488-151031088(+)
chr1:151031065-151031665(+)
chr1:151031763-151032363(+)
chr1:151032515-151033115(+)
chr1:151033396-151033996(+)
chr1:151034140-151034740(+)
chr1:151035174-151035774(+)
chr1:151035950-151036550(+)
chr1:151036814-151037414(+)
chr1:151037499-151038099(+)
chr1:151038070-151038670(+)
chr1:151038590-151039190(+)
chr1:151039370-151039970(+)
chr1:151040760-151041360(+)
chr1:151041692-151042292(+)
chr1:151042360-151042960(+)
chr1:151042768-151043368(+)
chr1:151043336-151043936(+)
chr1:151043990-151044590(+)
chr1:151044461-151045061(+)
chr1:151045560-151046160(+)
chr1:151046910-151047510(+)
chr1:151048470-151049070(+)
chr1:151049406-151050006(+)
chr1:151050210-151050810(+)
chr1:151051720-151052320(+)
chr1:151054690-151055290(+)
chr1:151056200-151056800(+)
chr1:151057183-151057783(+)
chr1:151058566-151059166(+)
chr1:151060690-151061290(+)
chr1:151061430-151062030(+)
chr1:151063010-151063610(+)
chr1:151065290-151065890(+)
chr1:151067576-151068176(+)
chr1:151068850-151069450(+)
chr1:151069805-151070405(+)
chr1:151070560-151071160(+)
chr1:151072138-151072738(+)
chr1:151072650-151073250(+)
chr1:151073908-151074508(+)
chr1:151075150-151075750(+)
chr1:151075830-151076430(+)
chr1:151076550-151077150(+)
chr1:151077160-151077760(+)
chr1:151079286-151079886(+)
chr1:151079777-151080377(+)
chr1:151080647-151081247(+)
chr1:151081270-151081870(+)
chr1:151081890-151082490(+)
chr1:151082850-151083450(+)
chr1:151083270-151083870(+)
chr1:151086216-151086816(+)
chr1:151088320-151088920(+)
chr1:151089110-151089710(+)
chr1:151090254-151090854(+)
chr1:151091090-151091690(+)
chr1:151091520-151092120(+)
chr1:151092515-151093115(+)
chr1:151094294-151094894(+)
chr1:151094890-151095490(+)
chr1:151095486-151096086(+)
chr1:151096120-151096720(+)
chr1:151096805-151097405(+)
chr1:151097253-151097853(+)
chr1:151098371-151098971(+)
chr1:151099030-151099630(+)
chr1:151099505-151100105(+)
chr1:151100015-151100615(+)
chr1:151100420-151101020(+)
chr1:151101196-151101796(+)
chr1:151101898-151102498(+)
chr1:151102396-151102996(+)
chr1:151102873-151103473(+)
chr1:151103595-151104195(+)
chr1:151104284-151104884(+)
chr1:151104695-151105295(+)
chr1:151105153-151105753(+)
chr1:151105808-151106408(+)
chr1:151106722-151107322(+)
chr1:151107263-151107863(+)
chr1:151107938-151108538(+)
chr1:151108569-151109169(+)
chr1:151109184-151109784(+)
chr1:151110095-151110695(+)
chr1:151110650-151111250(+)
chr1:151111098-151111698(+)
chr1:151111864-151112464(+)
chr1:151112547-151113147(+)
chr1:151113480-151114080(+)
chr1:151114167-151114767(+)
chr1:151114617-151115217(+)
chr1:151115279-151115879(+)
chr1:151115891-151116491(+)
chr1:151116345-151116945(+)
chr1:151116794-151117394(+)
chr1:151117299-151117899(+)
chr1:151118145-151118745(+)
chr1:151118927-151119527(+)
chr1:151119424-151120024(+)
chr1:151120008-151120608(+)
chr1:151120558-151121158(+)
chr1:151121023-151121623(+)
chr1:151121595-151122195(+)
chr1:151122460-151123060(+)
chr1:151123290-151123890(+)
chr1:151123790-151124390(+)
chr1:151124255-151124855(+)
chr1:151124810-151125410(+)
chr1:151125366-151125966(+)
chr1:151125930-151126530(+)
chr1:151126640-151127240(+)
chr1:151127345-151127945(+)
chr1:151127932-151128532(+)
chr1:151128376-151128976(+)
chr1:151128798-151129398(+)
chr1:151129528-151130128(+)
chr1:151130210-151130810(+)
chr1:151130732-151131332(+)
chr1:151131460-151132060(+)
chr1:151132257-151132857(+)
chr1:151132985-151133585(+)
chr1:151133962-151134562(+)
chr1:151134530-151135130(+)
chr1:151135145-151135745(+)
chr1:151135905-151136505(+)
chr1:151136310-151136910(+)
chr1:151137083-151137683(+)
chr1:151137617-151138217(+)
chr1:151138187-151138787(+)
chr1:151138736-151139336(+)
chr1:151139473-151140073(+)
chr1:151139890-151140490(+)
chr1:151140422-151141022(+)
chr1:151141190-151141790(+)
chr1:151141938-151142538(+)
chr1:151142933-151143533(+)
chr1:151143567-151144167(+)
chr1:151144515-151145115(+)
chr1:151144990-151145590(+)
chr1:151145516-151146116(+)
chr1:151146610-151147210(+)
chr1:151147015-151147615(+)
chr1:151147429-151148029(+)
chr1:151148305-151148905(+)
chr1:151148945-151149545(+)
chr1:151149900-151150500(+)
chr1:151150355-151150955(+)
chr1:151150875-151151475(+)
chr1:151152290-151152890(+)
chr1:151152945-151153545(+)
chr1:151153510-151154110(+)
chr1:151153945-151154545(+)
chr1:151154430-151155030(+)
chr1:151154830-151155430(+)
chr1:151155270-151155870(+)
chr1:151155790-151156390(+)
chr1:151156417-151157017(+)
chr1:151157210-151157810(+)
chr1:151158170-151158770(+)
chr1:151159010-151159610(+)
chr1:151159502-151160102(+)
chr1:151160087-151160687(+)
chr1:151160816-151161416(+)
chr1:151161468-151162068(+)
chr1:151162313-151162913(+)
chr1:151163018-151163618(+)
chr1:151164442-151165042(+)
chr1:151165464-151166064(+)
chr1:151166199-151166799(+)
chr1:151166875-151167475(+)
chr1:151167592-151168192(+)
chr1:151168046-151168646(+)
chr1:151168658-151169258(+)
chr1:151169449-151170049(+)
chr1:151170136-151170736(+)
chr1:151170672-151171272(+)
chr1:151171141-151171741(+)
chr1:151171994-151172594(+)
chr1:151172530-151173130(+)
chr1:151173651-151174251(+)
chr1:151174456-151175056(+)
chr1:151174910-151175510(+)
chr1:151175950-151176550(+)
chr1:151176594-151177194(+)
chr1:151177319-151177919(+)
chr1:151178010-151178610(+)
chr1:151178965-151179565(+)
chr1:151179466-151180066(+)
chr1:151180133-151180733(+)
chr1:151180740-151181340(+)
chr1:151181360-151181960(+)
chr1:151182050-151182650(+)
chr1:151183196-151183796(+)
chr1:151183730-151184330(+)
chr1:151184474-151185074(+)
chr1:151185210-151185810(+)
chr1:151185863-151186463(+)
chr1:151186330-151186930(+)
chr1:151186745-151187345(+)
chr1:151187623-151188223(+)
chr1:151188190-151188790(+)
chr1:151188987-151189587(+)
chr1:151189410-151190010(+)
chr1:151189980-151190580(+)
chr1:151190790-151191390(+)
chr1:151191610-151192210(+)
chr1:151192280-151192880(+)
chr1:151192730-151193330(+)
chr1:151193170-151193770(+)
chr1:151193581-151194181(+)
chr1:151193997-151194597(+)
chr1:151194501-151195101(+)
chr1:151194991-151195591(+)
chr1:151196785-151197385(+)
chr1:151197200-151197800(+)
chr1:151200033-151200633(+)
chr1:151200899-151201499(+)
chr1:151203070-151203670(+)
chr1:151203570-151204170(+)
chr1:151204260-151204860(+)
chr1:151204660-151205260(+)
chr1:151205930-151206530(+)
chr1:151206910-151207510(+)
chr1:151207662-151208262(+)
chr1:151208869-151209469(+)
chr1:151210292-151210892(+)
chr1:151210737-151211337(+)
chr1:151212370-151212970(+)
chr1:151214522-151215122(+)
chr1:151214968-151215568(+)
chr1:151215430-151216030(+)
chr1:151216078-151216678(+)
chr1:151217090-151217690(+)
chr1:151217770-151218370(+)
chr1:151218608-151219208(+)
chr1:151219080-151219680(+)
chr1:151220605-151221205(+)
chr1:151221150-151221750(+)
chr1:151221783-151222383(+)
chr1:151222635-151223235(+)
chr1:151223255-151223855(+)
chr1:151224054-151224654(+)
chr1:151224508-151225108(+)
chr1:151225110-151225710(+)
chr1:151225721-151226321(+)
chr1:151226245-151226845(+)
chr1:151226913-151227513(+)
chr1:151227640-151228240(+)
chr1:151228140-151228740(+)
chr1:151229590-151230190(+)
chr1:151230480-151231080(+)
chr1:151231716-151232316(+)
chr1:151232570-151233170(+)
chr1:151234380-151234980(+)
chr1:151236313-151236913(+)
chr1:151236975-151237575(+)
chr1:151237743-151238343(+)
chr1:151238985-151239585(+)
chr1:151239450-151240050(+)
chr1:151240109-151240709(+)
chr1:151242139-151242739(+)
chr1:151243827-151244427(+)
chr1:151246356-151246956(+)
chr1:151247680-151248280(+)
chr1:151249623-151250223(+)
chr1:151251190-151251790(+)
chr1:151252470-151253070(+)
chr1:151253216-151253816(+)
chr1:151253664-151254264(+)
chr1:151254266-151254866(+)
chr1:151254755-151255355(+)
chr1:151255181-151255781(+)
chr1:151255609-151256209(+)
chr1:151256058-151256658(+)
chr1:151256497-151257097(+)
chr1:151257096-151257696(+)
chr1:151257990-151258590(+)
chr1:151259197-151259797(+)
chr1:151260030-151260630(+)
chr1:151260936-151261536(+)
chr1:151261510-151262110(+)
chr1:151262290-151262890(+)
chr1:151263142-151263742(+)
chr1:151263934-151264534(+)
chr1:151264912-151265512(+)
chr1:151265589-151266189(+)
chr1:151266217-151266817(+)
chr1:151266690-151267290(+)
chr1:151267380-151267980(+)
chr1:151267795-151268395(+)
chr1:151269240-151269840(+)
chr1:151270253-151270853(+)
chr1:151271110-151271710(+)
chr1:151271550-151272150(+)
chr1:151273261-151273861(+)
chr1:151274104-151274704(+)
chr1:151274640-151275240(+)
chr1:151275730-151276330(+)
chr1:151276146-151276746(+)
chr1:151277520-151278120(+)
chr1:151278240-151278840(+)
chr1:151278870-151279470(+)
chr1:151280030-151280630(+)
chr1:151280430-151281030(+)
chr1:151281042-151281642(+)
chr1:151281756-151282356(+)
chr1:151282162-151282762(+)
chr1:151282753-151283353(+)
chr1:151283377-151283977(+)
chr1:151283949-151284549(+)
chr1:151284818-151285418(+)
chr1:151285378-151285978(+)
chr1:151285892-151286492(+)
chr1:151286524-151287124(+)
chr1:151286970-151287570(+)
chr1:151287920-151288520(+)
chr1:151288635-151289235(+)
chr1:151289650-151290250(+)
chr1:151291321-151291921(+)
chr1:151292226-151292826(+)
chr1:151292799-151293399(+)
chr1:151293326-151293926(+)
chr1:151294370-151294970(+)
chr1:151294870-151295470(+)
chr1:151295599-151296199(+)
chr1:151296030-151296630(+)
chr1:151296767-151297367(+)
chr1:151297573-151298173(+)
chr1:151298034-151298634(+)
chr1:151298456-151299056(+)
chr1:151299233-151299833(+)
chr1:151299834-151300434(+)
chr1:151300358-151300958(+)
chr1:151300800-151301400(+)
chr1:151301345-151301945(+)
chr1:151302468-151303068(+)
chr1:151303010-151303610(+)
chr1:151303613-151304213(+)
chr1:151304240-151304840(+)
chr1:151304690-151305290(+)
chr1:151305090-151305690(+)
chr1:151305530-151306130(+)
chr1:151306208-151306808(+)
chr1:151307690-151308290(+)
chr1:151308360-151308960(+)
chr1:151308916-151309516(+)
chr1:151309635-151310235(+)
chr1:151310070-151310670(+)
chr1:151312510-151313110(+)
chr1:151313205-151313805(+)
chr1:151313652-151314252(+)
chr1:151314265-151314865(+)
chr1:151314829-151315429(+)
chr1:151315330-151315930(+)
chr1:151315840-151316440(+)
chr1:151316627-151317227(+)
chr1:151317083-151317683(+)
chr1:151318034-151318634(+)
chr1:151318442-151319042(+)
chr1:151319122-151319722(+)
chr1:151319548-151320148(+)
chr1:151320234-151320834(+)
chr1:151321614-151322214(+)
chr1:151322150-151322750(+)
chr1:151322570-151323170(+)
chr1:151323491-151324091(+)
chr1:151324410-151325010(+)
chr1:151326645-151327245(+)
chr1:151328297-151328897(+)
chr1:151329072-151329672(+)
chr1:151333655-151334255(+)
chr1:151334744-151335344(+)
chr1:151335899-151336499(+)
chr1:151336586-151337186(+)
chr1:151337335-151337935(+)
chr1:151338478-151339078(+)
chr1:151338885-151339485(+)
chr1:151339342-151339942(+)
chr1:151339751-151340351(+)
chr1:151340308-151340908(+)
chr1:151340882-151341482(+)
chr1:151341393-151341993(+)
chr1:151341924-151342524(+)
chr1:151342649-151343249(+)
chr1:151344017-151344617(+)
chr1:151344861-151345461(+)
chr1:151345560-151346160(+)
chr1:151346323-151346923(+)
chr1:151347534-151348134(+)
chr1:151348270-151348870(+)
chr1:151348713-151349313(+)
chr1:151349170-151349770(+)
chr1:151349947-151350547(+)
chr1:151351580-151352180(+)
chr1:151352490-151353090(+)
chr1:151353479-151354079(+)
chr1:151354200-151354800(+)
chr1:151355150-151355750(+)
chr1:151355695-151356295(+)
chr1:151356370-151356970(+)
chr1:151356891-151357491(+)
chr1:151357503-151358103(+)
chr1:151358440-151359040(+)
chr1:151359030-151359630(+)
chr1:151360043-151360643(+)
chr1:151360900-151361500(+)
chr1:151361833-151362433(+)
chr1:151362715-151363315(+)
chr1:151363486-151364086(+)
chr1:151364090-151364690(+)
chr1:151368123-151368723(+)
chr1:151368653-151369253(+)
chr1:151370005-151370605(+)
chr1:151370554-151371154(+)
chr1:151371039-151371639(+)
chr1:151371636-151372236(+)
chr1:151372245-151372845(+)
chr1:151372888-151373488(+)
chr1:151373721-151374321(+)
chr1:151374171-151374771(+)
chr1:151374593-151375193(+)
chr1:151375208-151375808(+)
chr1:151375618-151376218(+)
chr1:151376034-151376634(+)
chr1:151377461-151378061(+)
chr1:151378004-151378604(+)
chr1:151378645-151379245(+)
chr1:151379720-151380320(+)
chr1:151381169-151381769(+)
chr1:151382030-151382630(+)
chr1:151383010-151383610(+)
chr1:151386395-151386995(+)
chr1:151388615-151389215(+)
chr1:151389025-151389625(+)
chr1:151389655-151390255(+)
chr1:151390360-151390960(+)
chr1:151390950-151391550(+)
chr1:151391460-151392060(+)
chr1:151392230-151392830(+)
chr1:151392690-151393290(+)
chr1:151394040-151394640(+)
chr1:151395050-151395650(+)
chr1:151395510-151396110(+)
chr1:151396565-151397165(+)
chr1:151397389-151397989(+)
chr1:151397823-151398423(+)
chr1:151398484-151399084(+)
chr1:151399550-151400150(+)
chr1:151400386-151400986(+)
chr1:151401353-151401953(+)
chr1:151401990-151402590(+)
chr1:151402853-151403453(+)
chr1:151403277-151403877(+)
chr1:151404275-151404875(+)
chr1:151405433-151406033(+)
chr1:151406235-151406835(+)
chr1:151406756-151407356(+)
chr1:151407514-151408114(+)
chr1:151408584-151409184(+)
chr1:151409316-151409916(+)
chr1:151409789-151410389(+)
chr1:151410896-151411496(+)
chr1:151411650-151412250(+)
chr1:151412480-151413080(+)
chr1:151413058-151413658(+)
chr1:151413710-151414310(+)
chr1:151414170-151414770(+)
chr1:151414670-151415270(+)
chr1:151415118-151415718(+)
chr1:151415670-151416270(+)
chr1:151416227-151416827(+)
chr1:151416742-151417342(+)
chr1:151417173-151417773(+)
chr1:151417927-151418527(+)
chr1:151418638-151419238(+)
chr1:151419136-151419736(+)
chr1:151419630-151420230(+)
chr1:151420104-151420704(+)
chr1:151420801-151421401(+)
chr1:151421400-151422000(+)
chr1:151422492-151423092(+)
chr1:151423150-151423750(+)
chr1:151423617-151424217(+)
chr1:151424630-151425230(+)
chr1:151425155-151425755(+)
chr1:151426470-151427070(+)
chr1:151426884-151427484(+)
chr1:151427697-151428297(+)
chr1:151428405-151429005(+)
chr1:151429588-151430188(+)
chr1:151430253-151430853(+)
chr1:151430674-151431274(+)
chr1:151431334-151431934(+)
chr1:151431736-151432336(+)
chr1:151432573-151433173(+)
chr1:151433253-151433853(+)
chr1:151434002-151434602(+)
chr1:151434694-151435294(+)
chr1:151435480-151436080(+)
chr1:151436216-151436816(+)
chr1:151436830-151437430(+)
chr1:151437438-151438038(+)
chr1:151438040-151438640(+)
chr1:151438700-151439300(+)
chr1:151439250-151439850(+)
chr1:151439995-151440595(+)
chr1:151440470-151441070(+)
chr1:151441430-151442030(+)
chr1:151442090-151442690(+)
chr1:151442901-151443501(+)
chr1:151443790-151444390(+)
chr1:151444235-151444835(+)
chr1:151444870-151445470(+)
chr1:151445529-151446129(+)
chr1:151446029-151446629(+)
chr1:151446487-151447087(+)
chr1:151447100-151447700(+)
chr1:151447558-151448158(+)
chr1:151448459-151449059(+)
chr1:151449223-151449823(+)
chr1:151450010-151450610(+)
chr1:151450675-151451275(+)
chr1:151451295-151451895(+)
chr1:151451842-151452442(+)
chr1:151452270-151452870(+)
chr1:151453150-151453750(+)
chr1:151453953-151454553(+)
chr1:151454617-151455217(+)
chr1:151455897-151456497(+)
chr1:151456375-151456975(+)
chr1:151456910-151457510(+)
chr1:151457410-151458010(+)
chr1:151458149-151458749(+)
chr1:151458996-151459596(+)
chr1:151459715-151460315(+)
chr1:151460120-151460720(+)
chr1:151460590-151461190(+)
chr1:151461020-151461620(+)
chr1:151461638-151462238(+)
chr1:151462590-151463190(+)
chr1:151464028-151464628(+)
chr1:151464674-151465274(+)
chr1:151465735-151466335(+)
chr1:151467119-151467719(+)
chr1:151467763-151468363(+)
chr1:151469030-151469630(+)
chr1:151470260-151470860(+)
chr1:151470863-151471463(+)
chr1:151471683-151472283(+)
chr1:151472262-151472862(+)
chr1:151472810-151473410(+)
chr1:151473821-151474421(+)
chr1:151474698-151475298(+)
chr1:151475351-151475951(+)
chr1:151475791-151476391(+)
chr1:151476693-151477293(+)
chr1:151477570-151478170(+)
chr1:151478270-151478870(+)
chr1:151478860-151479460(+)
chr1:151479738-151480338(+)
chr1:151480480-151481080(+)
chr1:151481249-151481849(+)
chr1:151481943-151482543(+)
chr1:151482402-151483002(+)
chr1:151483008-151483608(+)
chr1:151483506-151484106(+)
chr1:151484024-151484624(+)
chr1:151484699-151485299(+)
chr1:151485405-151486005(+)
chr1:151485992-151486592(+)
chr1:151486687-151487287(+)
chr1:151487400-151488000(+)
chr1:151488085-151488685(+)
chr1:151488515-151489115(+)
chr1:151490210-151490810(+)
chr1:151490820-151491420(+)
chr1:151491410-151492010(+)
chr1:151492090-151492690(+)
chr1:151492756-151493356(+)
chr1:151493880-151494480(+)
chr1:151494586-151495186(+)
chr1:151495709-151496309(+)
chr1:151496270-151496870(+)
chr1:151496690-151497290(+)
chr1:151497134-151497734(+)
chr1:151497767-151498367(+)
chr1:151498445-151499045(+)
chr1:151499053-151499653(+)
chr1:151499518-151500118(+)
chr1:151500048-151500648(+)
chr1:151500505-151501105(+)
chr1:151501948-151502548(+)
chr1:151502351-151502951(+)
chr1:151502881-151503481(+)
chr1:151503480-151504080(+)
chr1:151504455-151505055(+)
chr1:151505150-151505750(+)
chr1:151506326-151506926(+)
chr1:151507057-151507657(+)
chr1:151507635-151508235(+)
chr1:151508205-151508805(+)
chr1:151508940-151509540(+)
chr1:151509454-151510054(+)
chr1:151510286-151510886(+)
chr1:151510860-151511460(+)
chr1:151511470-151512070(+)
chr1:151511960-151512560(+)
chr1:151512413-151513013(+)
chr1:151513240-151513840(+)
chr1:151513918-151514518(+)
chr1:151514405-151515005(+)
chr1:151515053-151515653(+)
chr1:151515638-151516238(+)
chr1:151516230-151516830(+)
chr1:151516970-151517570(+)
chr1:151517926-151518526(+)
chr1:151518517-151519117(+)
chr1:151518955-151519555(+)
chr1:151519457-151520057(+)
chr1:151519969-151520569(+)
chr1:151521155-151521755(+)
chr1:151521690-151522290(+)
chr1:151522313-151522913(+)
chr1:151522997-151523597(+)
chr1:151523652-151524252(+)
chr1:151524443-151525043(+)
chr1:151525158-151525758(+)
chr1:151526018-151526618(+)
chr1:151526830-151527430(+)
chr1:151527250-151527850(+)
chr1:151528221-151528821(+)
chr1:151528853-151529453(+)
chr1:151529730-151530330(+)
chr1:151530415-151531015(+)
chr1:151531309-151531909(+)
chr1:151532130-151532730(+)
chr1:151532798-151533398(+)
chr1:151533605-151534205(+)
chr1:151534269-151534869(+)
chr1:151535011-151535611(+)
chr1:151535744-151536344(+)
chr1:151536754-151537354(+)
chr1:151537871-151538471(+)
chr1:151538660-151539260(+)
chr1:151539340-151539940(+)
chr1:151539830-151540430(+)
chr1:151540370-151540970(+)
chr1:151541013-151541613(+)
chr1:151541610-151542210(+)
chr1:151542197-151542797(+)
chr1:151543131-151543731(+)
chr1:151543850-151544450(+)
chr1:151544550-151545150(+)
chr1:151544970-151545570(+)
chr1:151545410-151546010(+)
chr1:151546147-151546747(+)
chr1:151547274-151547874(+)
chr1:151548160-151548760(+)
chr1:151548630-151549230(+)
chr1:151549050-151549650(+)
chr1:151549540-151550140(+)
chr1:151550235-151550835(+)
chr1:151550920-151551520(+)
chr1:151551342-151551942(+)
chr1:151551821-151552421(+)
chr1:151552610-151553210(+)
chr1:151553130-151553730(+)
chr1:151553811-151554411(+)
chr1:151554326-151554926(+)
chr1:151554990-151555590(+)
chr1:151555478-151556078(+)
chr1:151556154-151556754(+)
chr1:151556563-151557163(+)
chr1:151557161-151557761(+)
chr1:151557986-151558586(+)
chr1:151558403-151559003(+)
chr1:151558924-151559524(+)
chr1:151559585-151560185(+)
chr1:151560340-151560940(+)
chr1:151561210-151561810(+)
chr1:151561660-151562260(+)
chr1:151562400-151563000(+)
chr1:151563313-151563913(+)
chr1:151564510-151565110(+)
chr1:151564990-151565590(+)
chr1:151565480-151566080(+)
chr1:151566461-151567061(+)
chr1:151567110-151567710(+)
chr1:151568085-151568685(+)
chr1:151568915-151569515(+)
chr1:151569704-151570304(+)
chr1:151570710-151571310(+)
chr1:151571315-151571915(+)
chr1:151574028-151574628(+)
chr1:151574745-151575345(+)
chr1:151575355-151575955(+)
chr1:151576120-151576720(+)
chr1:151576618-151577218(+)
chr1:151577183-151577783(+)
chr1:151577610-151578210(+)
chr1:151578080-151578680(+)
chr1:151578823-151579423(+)
chr1:151579246-151579846(+)
chr1:151579860-151580460(+)
chr1:151580680-151581280(+)
chr1:151581100-151581700(+)
chr1:151581855-151582455(+)
chr1:151582370-151582970(+)
chr1:151583170-151583770(+)
chr1:151583673-151584273(+)
chr1:151584174-151584774(+)
chr1:151585001-151585601(+)
chr1:151585703-151586303(+)
chr1:151586330-151586930(+)
chr1:151588218-151588818(+)
chr1:151588814-151589414(+)
chr1:151590394-151590994(+)
chr1:151590857-151591457(+)
chr1:151591430-151592030(+)
chr1:151592034-151592634(+)
chr1:151592665-151593265(+)
chr1:151593150-151593750(+)
chr1:151593752-151594352(+)
chr1:151597153-151597753(+)
chr1:151598190-151598790(+)
chr1:151599274-151599874(+)
chr1:151600390-151600990(+)
chr1:151603370-151603970(+)
chr1:151604020-151604620(+)
chr1:151605711-151606311(+)
chr1:151606631-151607231(+)
chr1:151607186-151607786(+)
chr1:151607908-151608508(+)
chr1:151608570-151609170(+)
chr1:151609123-151609723(+)
chr1:151609989-151610589(+)
chr1:151610715-151611315(+)
chr1:151611228-151611828(+)
chr1:151611841-151612441(+)
chr1:151612383-151612983(+)
chr1:151613614-151614214(+)
chr1:151615930-151616530(+)
chr1:151616361-151616961(+)
chr1:151620490-151621090(+)
chr1:151621960-151622560(+)
chr1:151622693-151623293(+)
chr1:151625802-151626402(+)
chr1:151626591-151627191(+)
chr1:151627706-151628306(+)
chr1:151628848-151629448(+)
chr1:151631832-151632432(+)
chr1:151634114-151634714(+)
chr1:151638080-151638680(+)
chr1:151639172-151639772(+)
chr1:151639593-151640193(+)
chr1:151640467-151641067(+)
chr1:151641140-151641740(+)
chr1:151641750-151642350(+)
chr1:151642730-151643330(+)
chr1:151643570-151644170(+)
chr1:151646750-151647350(+)
chr1:151647300-151647900(+)
chr1:151648051-151648651(+)
chr1:151648650-151649250(+)
chr1:151649790-151650390(+)
chr1:151650310-151650910(+)
chr1:151651041-151651641(+)
chr1:151651872-151652472(+)
chr1:151652719-151653319(+)
chr1:151653169-151653769(+)
chr1:151653709-151654309(+)
chr1:151654300-151654900(+)
chr1:151654871-151655471(+)
chr1:151655363-151655963(+)
chr1:151656463-151657063(+)
chr1:151657295-151657895(+)
chr1:151657730-151658330(+)
chr1:151658270-151658870(+)
chr1:151658945-151659545(+)
chr1:151659738-151660338(+)
chr1:151660240-151660840(+)
chr1:151661165-151661765(+)
chr1:151661847-151662447(+)
chr1:151662939-151663539(+)
chr1:151663908-151664508(+)
chr1:151664623-151665223(+)
chr1:151665437-151666037(+)
chr1:151665918-151666518(+)
chr1:151666620-151667220(+)
chr1:151667451-151668051(+)
chr1:151668217-151668817(+)
chr1:151669070-151669670(+)
chr1:151669564-151670164(+)
chr1:151670658-151671258(+)
chr1:151671555-151672155(+)
chr1:151672370-151672970(+)
chr1:151673595-151674195(+)
chr1:151674230-151674830(+)
chr1:151675154-151675754(+)
chr1:151675805-151676405(+)
chr1:151676211-151676811(+)
chr1:151676931-151677531(+)
chr1:151677551-151678151(+)
chr1:151678118-151678718(+)
chr1:151678538-151679138(+)
chr1:151678997-151679597(+)
chr1:151679424-151680024(+)
chr1:151680074-151680674(+)
chr1:151680962-151681562(+)
chr1:151681563-151682163(+)
chr1:151682079-151682679(+)
chr1:151682571-151683171(+)
chr1:151683150-151683750(+)
chr1:151683740-151684340(+)
chr1:151684273-151684873(+)
chr1:151684691-151685291(+)
chr1:151685377-151685977(+)
chr1:151686170-151686770(+)
chr1:151686858-151687458(+)
chr1:151687355-151687955(+)
chr1:151687793-151688393(+)
chr1:151688423-151689023(+)
chr1:151689172-151689772(+)
chr1:151689726-151690326(+)
chr1:151690413-151691013(+)
chr1:151691206-151691806(+)
chr1:151691944-151692544(+)
chr1:151692503-151693103(+)
chr1:151692922-151693522(+)
chr1:151693600-151694200(+)
chr1:151694546-151695146(+)
chr1:151695120-151695720(+)
chr1:151695630-151696230(+)
chr1:151696308-151696908(+)
chr1:151698103-151698703(+)
chr1:151698869-151699469(+)
chr1:151699595-151700195(+)
chr1:151700581-151701181(+)
chr1:151701437-151702037(+)
chr1:151702048-151702648(+)
chr1:151702775-151703375(+)
chr1:151703567-151704167(+)
chr1:151704278-151704878(+)
chr1:151704810-151705410(+)
chr1:151705480-151706080(+)
chr1:151705970-151706570(+)
chr1:151706416-151707016(+)
chr1:151707399-151707999(+)
chr1:151708325-151708925(+)
chr1:151709366-151709966(+)
chr1:151709880-151710480(+)
chr1:151710750-151711350(+)
chr1:151711450-151712050(+)
chr1:151711904-151712504(+)
chr1:151712318-151712918(+)
chr1:151712810-151713410(+)
chr1:151713400-151714000(+)
chr1:151713850-151714450(+)
chr1:151714500-151715100(+)
chr1:151715110-151715710(+)
chr1:151715750-151716350(+)
chr1:151716296-151716896(+)
chr1:151718170-151718770(+)
chr1:151719280-151719880(+)
chr1:151721078-151721678(+)
chr1:151721730-151722330(+)
chr1:151722501-151723101(+)
chr1:151723834-151724434(+)
chr1:151724570-151725170(+)
chr1:151725770-151726370(+)
chr1:151726230-151726830(+)
chr1:151727450-151728050(+)
chr1:151727950-151728550(+)
chr1:151728658-151729258(+)
chr1:151729372-151729972(+)
chr1:151730386-151730986(+)
chr1:151730930-151731530(+)
chr1:151731623-151732223(+)
chr1:151732144-151732744(+)
chr1:151732650-151733250(+)
chr1:151733363-151733963(+)
chr1:151734138-151734738(+)
chr1:151734628-151735228(+)
chr1:151735263-151735863(+)
chr1:151735739-151736339(+)
chr1:151736311-151736911(+)
chr1:151737153-151737753(+)
chr1:151738010-151738610(+)
chr1:151738783-151739383(+)
chr1:151739497-151740097(+)
chr1:151740121-151740721(+)
chr1:151740700-151741300(+)
chr1:151741665-151742265(+)
chr1:151742189-151742789(+)
chr1:151742790-151743390(+)
chr1:151743356-151743956(+)
chr1:151744860-151745460(+)
chr1:151745610-151746210(+)
chr1:151746079-151746679(+)
chr1:151746847-151747447(+)
chr1:151747782-151748382(+)
chr1:151748217-151748817(+)
chr1:151748697-151749297(+)
chr1:151749150-151749750(+)
chr1:151750150-151750750(+)
chr1:151751180-151751780(+)
chr1:151751710-151752310(+)
chr1:151752278-151752878(+)
chr1:151753111-151753711(+)
chr1:151753750-151754350(+)
chr1:151754350-151754950(+)
chr1:151755061-151755661(+)
chr1:151756096-151756696(+)
chr1:151756710-151757310(+)
chr1:151757170-151757770(+)
chr1:151758607-151759207(+)
chr1:151759010-151759610(+)
chr1:151760530-151761130(+)
chr1:151761225-151761825(+)
chr1:151761844-151762444(+)
chr1:151762336-151762936(+)
chr1:151762830-151763430(+)
chr1:151763618-151764218(+)
chr1:151764280-151764880(+)
chr1:151765285-151765885(+)
chr1:151767268-151767868(+)
chr1:151768354-151768954(+)
chr1:151769490-151770090(+)
chr1:151770147-151770747(+)
chr1:151771072-151771672(+)
chr1:151771562-151772162(+)
chr1:151772129-151772729(+)
chr1:151772968-151773568(+)
chr1:151773719-151774319(+)
chr1:151774291-151774891(+)
chr1:151774852-151775452(+)
chr1:151775427-151776027(+)
chr1:151775990-151776590(+)
chr1:151776717-151777317(+)
chr1:151777196-151777796(+)
chr1:151777694-151778294(+)
chr1:151778153-151778753(+)
chr1:151778654-151779254(+)
chr1:151779399-151779999(+)
chr1:151779975-151780575(+)
chr1:151780583-151781183(+)
chr1:151781140-151781740(+)
chr1:151781930-151782530(+)
chr1:151782394-151782994(+)
chr1:151782928-151783528(+)
chr1:151783531-151784131(+)
chr1:151784220-151784820(+)
chr1:151784794-151785394(+)
chr1:151785705-151786305(+)
chr1:151786841-151787441(+)
chr1:151787602-151788202(+)
chr1:151788139-151788739(+)
chr1:151788548-151789148(+)
chr1:151789242-151789842(+)
chr1:151789734-151790334(+)
chr1:151790771-151791371(+)
chr1:151791590-151792190(+)
chr1:151792557-151793157(+)
chr1:151793348-151793948(+)
chr1:151794356-151794956(+)
chr1:151794768-151795368(+)
chr1:151795610-151796210(+)
chr1:151796290-151796890(+)
chr1:151796880-151797480(+)
chr1:151797620-151798220(+)
chr1:151798240-151798840(+)
chr1:151799643-151800243(+)
chr1:151800248-151800848(+)
chr1:151800742-151801342(+)
chr1:151801319-151801919(+)
chr1:151801889-151802489(+)
chr1:151802481-151803081(+)
chr1:151803082-151803682(+)
chr1:151804006-151804606(+)
chr1:151804492-151805092(+)
chr1:151804930-151805530(+)
chr1:151805373-151805973(+)
chr1:151805828-151806428(+)
chr1:151806556-151807156(+)
chr1:151807470-151808070(+)
chr1:151808115-151808715(+)
chr1:151808886-151809486(+)
chr1:151809716-151810316(+)
chr1:151810511-151811111(+)
chr1:151810999-151811599(+)
chr1:151811416-151812016(+)
chr1:151812105-151812705(+)
chr1:151812852-151813452(+)
chr1:151813552-151814152(+)
chr1:151814071-151814671(+)
chr1:151814650-151815250(+)
chr1:151815300-151815900(+)
chr1:151815721-151816321(+)
chr1:151816168-151816768(+)
chr1:151816974-151817574(+)
chr1:151817735-151818335(+)
chr1:151818580-151819180(+)
chr1:151819141-151819741(+)
chr1:151819767-151820367(+)
chr1:151820182-151820782(+)
chr1:151820745-151821345(+)
chr1:151821687-151822287(+)
chr1:151822346-151822946(+)
chr1:151822880-151823480(+)
chr1:151823423-151824023(+)
chr1:151824200-151824800(+)
chr1:151824627-151825227(+)
chr1:151825270-151825870(+)
chr1:151825909-151826509(+)
chr1:151827116-151827716(+)
chr1:151828036-151828636(+)
chr1:151828925-151829525(+)
chr1:151829510-151830110(+)
chr1:151829990-151830590(+)
chr1:151830707-151831307(+)
chr1:151831287-151831887(+)
chr1:151831831-151832431(+)
chr1:151832307-151832907(+)
chr1:151832822-151833422(+)
chr1:151833241-151833841(+)
chr1:151834140-151834740(+)
chr1:151834902-151835502(+)
chr1:151836672-151837272(+)
chr1:151837565-151838165(+)
chr1:151838510-151839110(+)
chr1:151839662-151840262(+)
chr1:151840249-151840849(+)
chr1:151840918-151841518(+)
chr1:151841393-151841993(+)
chr1:151843590-151844190(+)
chr1:151844001-151844601(+)
chr1:151845107-151845707(+)
chr1:151845970-151846570(+)
chr1:151847000-151847600(+)
chr1:151847403-151848003(+)
chr1:151848093-151848693(+)
chr1:151848960-151849560(+)
chr1:151849571-151850171(+)
chr1:151850300-151850900(+)
chr1:151851070-151851670(+)
chr1:151852430-151853030(+)
chr1:151853400-151854000(+)
chr1:151853838-151854438(+)
chr1:151854353-151854953(+)
chr1:151854881-151855481(+)
chr1:151855490-151856090(+)
chr1:151856658-151857258(+)
chr1:151857190-151857790(+)
chr1:151857839-151858439(+)
chr1:151858358-151858958(+)
chr1:151859419-151860019(+)
chr1:151860120-151860720(+)
chr1:151860910-151861510(+)
chr1:151861355-151861955(+)
chr1:151862175-151862775(+)
chr1:151862980-151863580(+)
chr1:151863450-151864050(+)
chr1:151863899-151864499(+)
chr1:151864555-151865155(+)
chr1:151865694-151866294(+)
chr1:151866290-151866890(+)
chr1:151866850-151867450(+)
chr1:151867790-151868390(+)
chr1:151868430-151869030(+)
chr1:151869688-151870288(+)
chr1:151870451-151871051(+)
chr1:151870977-151871577(+)
chr1:151872175-151872775(+)
chr1:151873350-151873950(+)
chr1:151874090-151874690(+)
chr1:151874535-151875135(+)
chr1:151875145-151875745(+)
chr1:151876200-151876800(+)
chr1:151877390-151877990(+)
chr1:151877881-151878481(+)
chr1:151878737-151879337(+)
chr1:151879750-151880350(+)
chr1:151880180-151880780(+)
chr1:151880719-151881319(+)
chr1:151881753-151882353(+)
chr1:151882625-151883225(+)
chr1:151883165-151883765(+)
chr1:151883698-151884298(+)
chr1:151884270-151884870(+)
chr1:151885169-151885769(+)
chr1:151885750-151886350(+)
chr1:151886370-151886970(+)
chr1:151887354-151887954(+)
chr1:151887769-151888369(+)
chr1:151888238-151888838(+)
chr1:151889020-151889620(+)
chr1:151889685-151890285(+)
chr1:151890519-151891119(+)
chr1:151891000-151891600(+)
chr1:151891607-151892207(+)
chr1:151892070-151892670(+)
chr1:151892526-151893126(+)
chr1:151893004-151893604(+)
chr1:151893525-151894125(+)
chr1:151893929-151894529(+)
chr1:151894510-151895110(+)
chr1:151895070-151895670(+)
chr1:151895750-151896350(+)
chr1:151896630-151897230(+)
chr1:151897063-151897663(+)
chr1:151897643-151898243(+)
chr1:151898552-151899152(+)
chr1:151899230-151899830(+)
chr1:151899790-151900390(+)
chr1:151902378-151902978(+)
chr1:151903185-151903785(+)
chr1:151904020-151904620(+)
chr1:151904675-151905275(+)
chr1:151905590-151906190(+)
chr1:151906380-151906980(+)
chr1:151907510-151908110(+)
chr1:151908121-151908721(+)
chr1:151908525-151909125(+)
chr1:151909061-151909661(+)
chr1:151910210-151910810(+)
chr1:151910730-151911330(+)
chr1:151911558-151912158(+)
chr1:151912280-151912880(+)
chr1:151912912-151913512(+)
chr1:151913594-151914194(+)
chr1:151914246-151914846(+)
chr1:151914650-151915250(+)
chr1:151915236-151915836(+)
chr1:151915870-151916470(+)
chr1:151916745-151917345(+)
chr1:151917222-151917822(+)
chr1:151918093-151918693(+)
chr1:151918702-151919302(+)
chr1:151919469-151920069(+)
chr1:151920246-151920846(+)
chr1:151920922-151921522(+)
chr1:151921824-151922424(+)
chr1:151922250-151922850(+)
chr1:151923070-151923670(+)
chr1:151924086-151924686(+)
chr1:151925368-151925968(+)
chr1:151925858-151926458(+)
chr1:151927050-151927650(+)
chr1:151927475-151928075(+)
chr1:151929203-151929803(+)
chr1:151929720-151930320(+)
chr1:151930590-151931190(+)
chr1:151931274-151931874(+)
chr1:151933134-151933734(+)
chr1:151933540-151934140(+)
chr1:151934164-151934764(+)
chr1:151935310-151935910(+)
chr1:151935717-151936317(+)
chr1:151936189-151936789(+)
chr1:151936821-151937421(+)
chr1:151938396-151938996(+)
chr1:151939475-151940075(+)
chr1:151940377-151940977(+)
chr1:151941376-151941976(+)
chr1:151942060-151942660(+)
chr1:151942475-151943075(+)
chr1:151943001-151943601(+)
chr1:151944886-151945486(+)
chr1:151945317-151945917(+)
chr1:151945970-151946570(+)
chr1:151947281-151947881(+)
chr1:151947701-151948301(+)
chr1:151948384-151948984(+)
chr1:151949190-151949790(+)
chr1:151950038-151950638(+)
chr1:151951326-151951926(+)
chr1:151951751-151952351(+)
chr1:151952727-151953327(+)
chr1:151953420-151954020(+)
chr1:151954750-151955350(+)
chr1:151955294-151955894(+)
chr1:151956078-151956678(+)
chr1:151956707-151957307(+)
chr1:151957465-151958065(+)
chr1:151958164-151958764(+)
chr1:151958867-151959467(+)
chr1:151959471-151960071(+)
chr1:151960263-151960863(+)
chr1:151960829-151961429(+)
chr1:151961736-151962336(+)
chr1:151962420-151963020(+)
chr1:151963168-151963768(+)
chr1:151964124-151964724(+)
chr1:151964802-151965402(+)
chr1:151965400-151966000(+)
chr1:151966115-151966715(+)
chr1:151966727-151967327(+)
chr1:151967308-151967908(+)
chr1:151967733-151968333(+)
chr1:151968205-151968805(+)
chr1:151969151-151969751(+)
chr1:151969605-151970205(+)
chr1:151970290-151970890(+)
chr1:151971214-151971814(+)
chr1:151972095-151972695(+)
chr1:151973499-151974099(+)
chr1:151974066-151974666(+)
chr1:151974529-151975129(+)
chr1:151975319-151975919(+)
chr1:151976026-151976626(+)
chr1:151976431-151977031(+)
chr1:151977780-151978380(+)
chr1:151978730-151979330(+)
chr1:151979165-151979765(+)
chr1:151979710-151980310(+)
chr1:151981350-151981950(+)
chr1:151982000-151982600(+)
chr1:151982880-151983480(+)
chr1:151983813-151984413(+)
chr1:151984297-151984897(+)
chr1:151985020-151985620(+)
chr1:151985997-151986597(+)
chr1:151986520-151987120(+)
chr1:151986970-151987570(+)
chr1:151987390-151987990(+)
chr1:151988122-151988722(+)
chr1:151988790-151989390(+)
chr1:151990882-151991482(+)
chr1:151991668-151992268(+)
chr1:151992150-151992750(+)
chr1:151992590-151993190(+)
chr1:151993243-151993843(+)
chr1:151994160-151994760(+)
chr1:151994843-151995443(+)
chr1:151995478-151996078(+)
chr1:151995963-151996563(+)
chr1:151996498-151997098(+)
chr1:151997099-151997699(+)
chr1:151998150-151998750(+)
chr1:151999266-151999866(+)
chr1:151999878-152000478(+)
chr1:152000410-152001010(+)
chr1:152001527-152002127(+)
chr1:152002037-152002637(+)
chr1:152002550-152003150(+)
chr1:152003163-152003763(+)
chr1:152004110-152004710(+)
chr1:152004544-152005144(+)
chr1:152005423-152006023(+)
chr1:152005877-152006477(+)
chr1:152006922-152007522(+)
chr1:152007455-152008055(+)
chr1:152008110-152008710(+)
chr1:152008703-152009303(+)
chr1:152009211-152009811(+)
chr1:152009756-152010356(+)
chr1:152010285-152010885(+)
chr1:152010710-152011310(+)
chr1:152011125-152011725(+)
chr1:152011829-152012429(+)
chr1:152012282-152012882(+)
chr1:152012828-152013428(+)
chr1:152013908-152014508(+)
chr1:152014634-152015234(+)
chr1:152015210-152015810(+)
chr1:152016275-152016875(+)
chr1:152016753-152017353(+)
chr1:152018170-152018770(+)
chr1:152019431-152020031(+)
chr1:152020243-152020843(+)
chr1:152020774-152021374(+)
chr1:152021512-152022112(+)
chr1:152022054-152022654(+)
chr1:152022631-152023231(+)
chr1:152023457-152024057(+)
chr1:152024008-152024608(+)
chr1:152024925-152025525(+)
chr1:152025725-152026325(+)
chr1:152026430-152027030(+)
chr1:152033210-152033810(+)
chr1:152034332-152034932(+)
chr1:152036350-152036950(+)
chr1:152039643-152040243(+)
chr1:152040480-152041080(+)
chr1:152041087-152041687(+)
chr1:152041830-152042430(+)
chr1:152042313-152042913(+)
chr1:152042780-152043380(+)
chr1:152043452-152044052(+)
chr1:152044670-152045270(+)
chr1:152045545-152046145(+)
chr1:152046480-152047080(+)
chr1:152047055-152047655(+)
chr1:152047830-152048430(+)
chr1:152048670-152049270(+)
chr1:152051496-152052096(+)
chr1:152052854-152053454(+)
chr1:152053409-152054009(+)
chr1:152054619-152055219(+)
chr1:152055366-152055966(+)
chr1:152056475-152057075(+)
chr1:152057310-152057910(+)
chr1:152059261-152059861(+)
chr1:152060261-152060861(+)
chr1:152061240-152061840(+)
chr1:152061666-152062266(+)
chr1:152062629-152063229(+)
chr1:152063343-152063943(+)
chr1:152064070-152064670(+)
chr1:152064590-152065190(+)
chr1:152065003-152065603(+)
chr1:152065850-152066450(+)
chr1:152067075-152067675(+)
chr1:152068340-152068940(+)
chr1:152069930-152070530(+)
chr1:152071635-152072235(+)
chr1:152072479-152073079(+)
chr1:152074410-152075010(+)
chr1:152074960-152075560(+)
chr1:152077240-152077840(+)
chr1:152079600-152080200(+)
chr1:152080315-152080915(+)
chr1:152080980-152081580(+)
chr1:152081606-152082206(+)
chr1:152082123-152082723(+)
chr1:152082809-152083409(+)
chr1:152083408-152084008(+)
chr1:152083963-152084563(+)
chr1:152084598-152085198(+)
chr1:152085114-152085714(+)
chr1:152085890-152086490(+)
chr1:152087415-152088015(+)
chr1:152089255-152089855(+)
chr1:152089910-152090510(+)
chr1:152091300-152091900(+)
chr1:152093960-152094560(+)
chr1:152094882-152095482(+)
chr1:152096930-152097530(+)
chr1:152098346-152098946(+)
chr1:152099984-152100584(+)
chr1:152100790-152101390(+)
chr1:152103240-152103840(+)
chr1:152105110-152105710(+)
chr1:152110620-152111220(+)
chr1:152114350-152114950(+)
chr1:152115599-152116199(+)
chr1:152116073-152116673(+)
chr1:152116475-152117075(+)
chr1:152118173-152118773(+)
chr1:152118630-152119230(+)
chr1:152119282-152119882(+)
chr1:152120623-152121223(+)
chr1:152121348-152121948(+)
chr1:152122432-152123032(+)
chr1:152123100-152123700(+)
chr1:152123953-152124553(+)
chr1:152127140-152127740(+)
chr1:152128170-152128770(+)
chr1:152128880-152129480(+)
chr1:152129990-152130590(+)
chr1:152130510-152131110(+)
chr1:152131438-152132038(+)
chr1:152132140-152132740(+)
chr1:152132918-152133518(+)
chr1:152133537-152134137(+)
chr1:152135167-152135767(+)
chr1:152135914-152136514(+)
chr1:152136460-152137060(+)
chr1:152137063-152137663(+)
chr1:152137633-152138233(+)
chr1:152138066-152138666(+)
chr1:152138910-152139510(+)
chr1:152139460-152140060(+)
chr1:152140211-152140811(+)
chr1:152140772-152141372(+)
chr1:152141273-152141873(+)
chr1:152141779-152142379(+)
chr1:152142410-152143010(+)
chr1:152142836-152143436(+)
chr1:152144550-152145150(+)
chr1:152145430-152146030(+)
chr1:152146030-152146630(+)
chr1:152146654-152147254(+)
chr1:152147614-152148214(+)
chr1:152148238-152148838(+)
chr1:152149320-152149920(+)
chr1:152151910-152152510(+)
chr1:152152330-152152930(+)
chr1:152154792-152155392(+)
chr1:152155377-152155977(+)
chr1:152156323-152156923(+)
chr1:152157350-152157950(+)
chr1:152157937-152158537(+)
chr1:152159227-152159827(+)
chr1:152159750-152160350(+)
chr1:152160962-152161562(+)
chr1:152161420-152162020(+)
chr1:152162150-152162750(+)
chr1:152162976-152163576(+)
chr1:152163572-152164172(+)
chr1:152164243-152164843(+)
chr1:152164740-152165340(+)
chr1:152166030-152166630(+)
chr1:152166730-152167330(+)
chr1:152169129-152169729(+)
chr1:152170470-152171070(+)
chr1:152171413-152172013(+)
chr1:152173410-152174010(+)
chr1:152175130-152175730(+)
chr1:152178013-152178613(+)
chr1:152179175-152179775(+)
chr1:152182885-152183485(+)
chr1:152187997-152188597(+)
chr1:152191280-152191880(+)
chr1:152191959-152192559(+)
chr1:152192592-152193192(+)
chr1:152193185-152193785(+)
chr1:152195030-152195630(+)
chr1:152195858-152196458(+)
chr1:152196370-152196970(+)
chr1:152198012-152198612(+)
chr1:152198730-152199330(+)
chr1:152199649-152200249(+)
chr1:152201180-152201780(+)
chr1:152202310-152202910(+)
chr1:152208430-152209030(+)
chr1:152208910-152209510(+)
chr1:152212270-152212870(+)
chr1:152213890-152214490(+)
chr1:152215200-152215800(+)
chr1:152215915-152216515(+)
chr1:152216995-152217595(+)
chr1:152217575-152218175(+)
chr1:152219290-152219890(+)
chr1:152220120-152220720(+)
chr1:152222590-152223190(+)
chr1:152223771-152224371(+)
chr1:152224530-152225130(+)
chr1:152225210-152225810(+)
chr1:152225750-152226350(+)
chr1:152226333-152226933(+)
chr1:152226950-152227550(+)
chr1:152228795-152229395(+)
chr1:152229708-152230308(+)
chr1:152241640-152242240(+)
chr1:152247310-152247910(+)
chr1:152248100-152248700(+)
chr1:152248950-152249550(+)
chr1:152249520-152250120(+)
chr1:152250080-152250680(+)
chr1:152250510-152251110(+)
chr1:152253840-152254440(+)
chr1:152254270-152254870(+)
chr1:152255800-152256400(+)
chr1:152257090-152257690(+)
chr1:152259487-152260087(+)
chr1:152260264-152260864(+)
chr1:152266970-152267570(+)
chr1:152269325-152269925(+)
chr1:152270060-152270660(+)
chr1:152270930-152271530(+)
chr1:152273459-152274059(+)
chr1:152274030-152274630(+)
chr1:152275360-152275960(+)
chr1:152276570-152277170(+)
chr1:152277104-152277704(+)
chr1:152279540-152280140(+)
chr1:152280634-152281234(+)
chr1:152281097-152281697(+)
chr1:152281906-152282506(+)
chr1:152282560-152283160(+)
chr1:152283070-152283670(+)
chr1:152283510-152284110(+)
chr1:152283986-152284586(+)
chr1:152284870-152285470(+)
chr1:152285460-152286060(+)
chr1:152286107-152286707(+)
chr1:152287887-152288487(+)
chr1:152288490-152289090(+)
chr1:152289780-152290380(+)
chr1:152292550-152293150(+)
chr1:152293375-152293975(+)
chr1:152296532-152297132(+)
chr1:152297489-152298089(+)
chr1:152298230-152298830(+)
chr1:152299064-152299664(+)
chr1:152299625-152300225(+)
chr1:152300470-152301070(+)
chr1:152301242-152301842(+)
chr1:152302340-152302940(+)
chr1:152303730-152304330(+)
chr1:152304190-152304790(+)
chr1:152305950-152306550(+)
chr1:152307263-152307863(+)
chr1:152312110-152312710(+)
chr1:152314191-152314791(+)
chr1:152314710-152315310(+)
chr1:152315382-152315982(+)
chr1:152315900-152316500(+)
chr1:152316905-152317505(+)
chr1:152318740-152319340(+)
chr1:152319505-152320105(+)
chr1:152320822-152321422(+)
chr1:152321980-152322580(+)
chr1:152322410-152323010(+)
chr1:152323170-152323770(+)
chr1:152323920-152324520(+)
chr1:152324590-152325190(+)
chr1:152325110-152325710(+)
chr1:152325750-152326350(+)
chr1:152326288-152326888(+)
chr1:152327102-152327702(+)
chr1:152328000-152328600(+)
chr1:152328472-152329072(+)
chr1:152329204-152329804(+)
chr1:152330940-152331540(+)
chr1:152331360-152331960(+)
chr1:152332270-152332870(+)
chr1:152333330-152333930(+)
chr1:152333793-152334393(+)
chr1:152335190-152335790(+)
chr1:152336490-152337090(+)
chr1:152337071-152337671(+)
chr1:152338590-152339190(+)
chr1:152339380-152339980(+)
chr1:152339787-152340387(+)
chr1:152341680-152342280(+)
chr1:152343200-152343800(+)
chr1:152343695-152344295(+)
chr1:152344270-152344870(+)
chr1:152345034-152345634(+)
chr1:152346210-152346810(+)
chr1:152346796-152347396(+)
chr1:152347315-152347915(+)
chr1:152347830-152348430(+)
chr1:152349991-152350591(+)
chr1:152350430-152351030(+)
chr1:152350907-152351507(+)
chr1:152352267-152352867(+)
chr1:152353394-152353994(+)
chr1:152353838-152354438(+)
chr1:152358250-152358850(+)
chr1:152358942-152359542(+)
chr1:152359407-152360007(+)
chr1:152361290-152361890(+)
chr1:152363710-152364310(+)
chr1:152364710-152365310(+)
chr1:152365234-152365834(+)
chr1:152366365-152366965(+)
chr1:152367670-152368270(+)
chr1:152369070-152369670(+)
chr1:152369864-152370464(+)
chr1:152370550-152371150(+)
chr1:152371471-152372071(+)
chr1:152378950-152379550(+)
chr1:152380180-152380780(+)
chr1:152381058-152381658(+)
chr1:152381745-152382345(+)
chr1:152382340-152382940(+)
chr1:152383061-152383661(+)
chr1:152383499-152384099(+)
chr1:152384273-152384873(+)
chr1:152385174-152385774(+)
chr1:152386550-152387150(+)
chr1:152388210-152388810(+)
chr1:152388730-152389330(+)
chr1:152389500-152390100(+)
chr1:152390275-152390875(+)
chr1:152391116-152391716(+)
chr1:152392330-152392930(+)
chr1:152393830-152394430(+)
chr1:152394824-152395424(+)
chr1:152398350-152398950(+)
chr1:152399110-152399710(+)
chr1:152399846-152400446(+)
chr1:152408962-152409562(+)
chr1:152409452-152410052(+)
chr1:152410257-152410857(+)
chr1:152410830-152411430(+)
chr1:152411390-152411990(+)
chr1:152413206-152413806(+)
chr1:152413915-152414515(+)
chr1:152414667-152415267(+)
chr1:152415142-152415742(+)
chr1:152416383-152416983(+)
chr1:152417955-152418555(+)
chr1:152419370-152419970(+)
chr1:152420515-152421115(+)
chr1:152423152-152423752(+)
chr1:152423637-152424237(+)
chr1:152427570-152428170(+)
chr1:152428260-152428860(+)
chr1:152429375-152429975(+)
chr1:152429887-152430487(+)
chr1:152430750-152431350(+)
chr1:152431170-152431770(+)
chr1:152432136-152432736(+)
chr1:152432616-152433216(+)
chr1:152433921-152434521(+)
chr1:152434340-152434940(+)
chr1:152434885-152435485(+)
chr1:152436060-152436660(+)
chr1:152443230-152443830(+)
chr1:152445500-152446100(+)
chr1:152446344-152446944(+)
chr1:152447410-152448010(+)
chr1:152448795-152449395(+)
chr1:152449760-152450360(+)
chr1:152452417-152453017(+)
chr1:152454241-152454841(+)
chr1:152454643-152455243(+)
chr1:152455130-152455730(+)
chr1:152455782-152456382(+)
chr1:152457738-152458338(+)
chr1:152458775-152459375(+)
chr1:152460236-152460836(+)
chr1:152463932-152464532(+)
chr1:152466210-152466810(+)
chr1:152466640-152467240(+)
chr1:152467453-152468053(+)
chr1:152469670-152470270(+)
chr1:152470670-152471270(+)
chr1:152471949-152472549(+)
chr1:152472970-152473570(+)
chr1:152473590-152474190(+)
chr1:152474037-152474637(+)
chr1:152474665-152475265(+)
chr1:152475128-152475728(+)
chr1:152476797-152477397(+)
chr1:152477426-152478026(+)
chr1:152477995-152478595(+)
chr1:152478478-152479078(+)
chr1:152479439-152480039(+)
chr1:152480075-152480675(+)
chr1:152481880-152482480(+)
chr1:152484210-152484810(+)
chr1:152484790-152485390(+)
chr1:152485475-152486075(+)
chr1:152486460-152487060(+)
chr1:152487140-152487740(+)
chr1:152487721-152488321(+)
chr1:152488407-152489007(+)
chr1:152488854-152489454(+)
chr1:152489735-152490335(+)
chr1:152491110-152491710(+)
chr1:152492168-152492768(+)
chr1:152493073-152493673(+)
chr1:152494890-152495490(+)
chr1:152497645-152498245(+)
chr1:152498590-152499190(+)
chr1:152502270-152502870(+)
chr1:152503760-152504360(+)
chr1:152505688-152506288(+)
chr1:152506630-152507230(+)
chr1:152507500-152508100(+)
chr1:152508458-152509058(+)
chr1:152508990-152509590(+)
chr1:152509893-152510493(+)
chr1:152511250-152511850(+)
chr1:152512161-152512761(+)
chr1:152512630-152513230(+)
chr1:152513170-152513770(+)
chr1:152514130-152514730(+)
chr1:152514830-152515430(+)
chr1:152515250-152515850(+)
chr1:152516196-152516796(+)
chr1:152518037-152518637(+)
chr1:152518530-152519130(+)
chr1:152519090-152519690(+)
chr1:152525180-152525780(+)
chr1:152525850-152526450(+)
chr1:152528770-152529370(+)
chr1:152529660-152530260(+)
chr1:152530659-152531259(+)
chr1:152531290-152531890(+)
chr1:152532300-152532900(+)
chr1:152532770-152533370(+)
chr1:152533200-152533800(+)
chr1:152533646-152534246(+)
chr1:152534494-152535094(+)
chr1:152534965-152535565(+)
chr1:152535605-152536205(+)
chr1:152536362-152536962(+)
chr1:152537162-152537762(+)
chr1:152537870-152538470(+)
chr1:152538600-152539200(+)
chr1:152539102-152539702(+)
chr1:152539867-152540467(+)
chr1:152540555-152541155(+)
chr1:152541441-152542041(+)
chr1:152541849-152542449(+)
chr1:152542440-152543040(+)
chr1:152543040-152543640(+)
chr1:152543551-152544151(+)
chr1:152544253-152544853(+)
chr1:152544976-152545576(+)
chr1:152545513-152546113(+)
chr1:152546170-152546770(+)
chr1:152546606-152547206(+)
chr1:152547141-152547741(+)
chr1:152547629-152548229(+)
chr1:152548093-152548693(+)
chr1:152548625-152549225(+)
chr1:152549132-152549732(+)
chr1:152549537-152550137(+)
chr1:152550003-152550603(+)
chr1:152550413-152551013(+)
chr1:152550933-152551533(+)
chr1:152551601-152552201(+)
chr1:152552288-152552888(+)
chr1:152552826-152553426(+)
chr1:152553355-152553955(+)
chr1:152553989-152554589(+)
chr1:152555005-152555605(+)
chr1:152555410-152556010(+)
chr1:152556262-152556862(+)
chr1:152556990-152557590(+)
chr1:152557930-152558530(+)
chr1:152569322-152569922(+)
chr1:152570010-152570610(+)
chr1:152572290-152572890(+)
chr1:152573210-152573810(+)
chr1:152574045-152574645(+)
chr1:152575630-152576230(+)
chr1:152576670-152577270(+)
chr1:152577410-152578010(+)
chr1:152578730-152579330(+)
chr1:152579780-152580380(+)
chr1:152580510-152581110(+)
chr1:152581150-152581750(+)
chr1:152582250-152582850(+)
chr1:152583480-152584080(+)
chr1:152585210-152585810(+)
chr1:152585630-152586230(+)
chr1:152586100-152586700(+)
chr1:152589963-152590563(+)
chr1:152590467-152591067(+)
chr1:152591194-152591794(+)
chr1:152591787-152592387(+)
chr1:152592222-152592822(+)
chr1:152592730-152593330(+)
chr1:152593283-152593883(+)
chr1:152593924-152594524(+)
chr1:152594385-152594985(+)
chr1:152595087-152595687(+)
chr1:152595558-152596158(+)
chr1:152596100-152596700(+)
chr1:152596574-152597174(+)
chr1:152597180-152597780(+)
chr1:152597761-152598361(+)
chr1:152598262-152598862(+)
chr1:152599026-152599626(+)
chr1:152599483-152600083(+)
chr1:152599884-152600484(+)
chr1:152600542-152601142(+)
chr1:152601078-152601678(+)
chr1:152601725-152602325(+)
chr1:152602470-152603070(+)
chr1:152603035-152603635(+)
chr1:152603660-152604260(+)
chr1:152604292-152604892(+)
chr1:152604902-152605502(+)
chr1:152606140-152606740(+)
chr1:152606590-152607190(+)
chr1:152607419-152608019(+)
chr1:152608346-152608946(+)
chr1:152608750-152609350(+)
chr1:152609503-152610103(+)
chr1:152610110-152610710(+)
chr1:152610785-152611385(+)
chr1:152611270-152611870(+)
chr1:152611960-152612560(+)
chr1:152612705-152613305(+)
chr1:152613221-152613821(+)
chr1:152613810-152614410(+)
chr1:152614290-152614890(+)
chr1:152615680-152616280(+)
chr1:152616336-152616936(+)
chr1:152616810-152617410(+)
chr1:152617543-152618143(+)
chr1:152618380-152618980(+)
chr1:152619015-152619615(+)
chr1:152619470-152620070(+)
chr1:152620320-152620920(+)
chr1:152621930-152622530(+)
chr1:152622410-152623010(+)
chr1:152623858-152624458(+)
chr1:152626383-152626983(+)
chr1:152626930-152627530(+)
chr1:152627486-152628086(+)
chr1:152630021-152630621(+)
chr1:152630987-152631587(+)
chr1:152633456-152634056(+)
chr1:152635360-152635960(+)
chr1:152636489-152637089(+)
chr1:152637260-152637860(+)
chr1:152638900-152639500(+)
chr1:152639335-152639935(+)
chr1:152640091-152640691(+)
chr1:152642256-152642856(+)
chr1:152642766-152643366(+)
chr1:152643530-152644130(+)
chr1:152644430-152645030(+)
chr1:152644970-152645570(+)
chr1:152645441-152646041(+)
chr1:152646440-152647040(+)
chr1:152647361-152647961(+)
chr1:152648388-152648988(+)
chr1:152648862-152649462(+)
chr1:152649302-152649902(+)
chr1:152650190-152650790(+)
chr1:152651214-152651814(+)
chr1:152651865-152652465(+)
chr1:152652502-152653102(+)
chr1:152653143-152653743(+)
chr1:152654002-152654602(+)
chr1:152655538-152656138(+)
chr1:152656265-152656865(+)
chr1:152656900-152657500(+)
chr1:152658360-152658960(+)
chr1:152668810-152669410(+)
chr1:152670271-152670871(+)
chr1:152671331-152671931(+)
chr1:152672099-152672699(+)
chr1:152672578-152673178(+)
chr1:152673398-152673998(+)
chr1:152676090-152676690(+)
chr1:152676780-152677380(+)
chr1:152677430-152678030(+)
chr1:152678090-152678690(+)
chr1:152679070-152679670(+)
chr1:152679890-152680490(+)
chr1:152680456-152681056(+)
chr1:152681943-152682543(+)
chr1:152682555-152683155(+)
chr1:152685310-152685910(+)
chr1:152686310-152686910(+)
chr1:152690070-152690670(+)
chr1:152690593-152691193(+)
chr1:152691050-152691650(+)
chr1:152692090-152692690(+)
chr1:152694334-152694934(+)
chr1:152695943-152696543(+)
chr1:152697637-152698237(+)
chr1:152698878-152699478(+)
chr1:152701370-152701970(+)
chr1:152702025-152702625(+)
chr1:152702665-152703265(+)
chr1:152704480-152705080(+)
chr1:152706100-152706700(+)
chr1:152708037-152708637(+)
chr1:152708733-152709333(+)
chr1:152709170-152709770(+)
chr1:152709900-152710500(+)
chr1:152710330-152710930(+)
chr1:152710730-152711330(+)
chr1:152711610-152712210(+)
chr1:152712253-152712853(+)
chr1:152713941-152714541(+)
chr1:152715754-152716354(+)
chr1:152716248-152716848(+)
chr1:152717198-152717798(+)
chr1:152717683-152718283(+)
chr1:152718453-152719053(+)
chr1:152718970-152719570(+)
chr1:152720189-152720789(+)
chr1:152724620-152725220(+)
chr1:152725810-152726410(+)
chr1:152726640-152727240(+)
chr1:152728720-152729320(+)
chr1:152729255-152729855(+)
chr1:152729978-152730578(+)
chr1:152730560-152731160(+)
chr1:152731001-152731601(+)
chr1:152731448-152732048(+)
chr1:152732221-152732821(+)
chr1:152733078-152733678(+)
chr1:152733840-152734440(+)
chr1:152734244-152734844(+)
chr1:152735380-152735980(+)
chr1:152735950-152736550(+)
chr1:152736890-152737490(+)
chr1:152737410-152738010(+)
chr1:152737900-152738500(+)
chr1:152738550-152739150(+)
chr1:152739192-152739792(+)
chr1:152740210-152740810(+)
chr1:152741419-152742019(+)
chr1:152742132-152742732(+)
chr1:152742717-152743317(+)
chr1:152743395-152743995(+)
chr1:152743984-152744584(+)
chr1:152746244-152746844(+)
chr1:152747236-152747836(+)
chr1:152747888-152748488(+)
chr1:152748330-152748930(+)
chr1:152748856-152749456(+)
chr1:152749278-152749878(+)
chr1:152749910-152750510(+)
chr1:152750553-152751153(+)
chr1:152751211-152751811(+)
chr1:152751690-152752290(+)
chr1:152752252-152752852(+)
chr1:152753252-152753852(+)
chr1:152753786-152754386(+)
chr1:152754491-152755091(+)
chr1:152755389-152755989(+)
chr1:152755823-152756423(+)
chr1:152756270-152756870(+)
chr1:152757097-152757697(+)
chr1:152757615-152758215(+)
chr1:152758190-152758790(+)
chr1:152759034-152759634(+)
chr1:152760321-152760921(+)
chr1:152766668-152767268(+)
chr1:152768060-152768660(+)
chr1:152768554-152769154(+)
chr1:152769103-152769703(+)
chr1:152770540-152771140(+)
chr1:152770972-152771572(+)
chr1:152772230-152772830(+)
chr1:152773270-152773870(+)
chr1:152773846-152774446(+)
chr1:152774350-152774950(+)
chr1:152774907-152775507(+)
chr1:152775700-152776300(+)
chr1:152776379-152776979(+)
chr1:152777126-152777726(+)
chr1:152777531-152778131(+)
chr1:152778383-152778983(+)
chr1:152779054-152779654(+)
chr1:152780090-152780690(+)
chr1:152780614-152781214(+)
chr1:152781036-152781636(+)
chr1:152782150-152782750(+)
chr1:152782770-152783370(+)
chr1:152783468-152784068(+)
chr1:152784030-152784630(+)
chr1:152784865-152785465(+)
chr1:152785456-152786056(+)
chr1:152786190-152786790(+)
chr1:152786978-152787578(+)
chr1:152787390-152787990(+)
chr1:152787910-152788510(+)
chr1:152788534-152789134(+)
chr1:152789630-152790230(+)
chr1:152790310-152790910(+)
chr1:152790770-152791370(+)
chr1:152791533-152792133(+)
chr1:152792270-152792870(+)
chr1:152792790-152793390(+)
chr1:152793204-152793804(+)
chr1:152794315-152794915(+)
chr1:152795662-152796262(+)
chr1:152797301-152797901(+)
chr1:152798170-152798770(+)
chr1:152798859-152799459(+)
chr1:152799924-152800524(+)
chr1:152801320-152801920(+)
chr1:152802965-152803565(+)
chr1:152808790-152809390(+)
chr1:152809373-152809973(+)
chr1:152812610-152813210(+)
chr1:152813742-152814342(+)
chr1:152814933-152815533(+)
chr1:152815350-152815950(+)
chr1:152816220-152816820(+)
chr1:152816800-152817400(+)
chr1:152817260-152817860(+)
chr1:152817960-152818560(+)
chr1:152819279-152819879(+)
chr1:152823818-152824418(+)
chr1:152825290-152825890(+)
chr1:152828036-152828636(+)
chr1:152830439-152831039(+)
chr1:152833270-152833870(+)
chr1:152833890-152834490(+)
chr1:152835008-152835608(+)
chr1:152836170-152836770(+)
chr1:152836627-152837227(+)
chr1:152837201-152837801(+)
chr1:152837691-152838291(+)
chr1:152838660-152839260(+)
chr1:152840370-152840970(+)
chr1:152840890-152841490(+)
chr1:152842181-152842781(+)
chr1:152842740-152843340(+)
chr1:152843147-152843747(+)
chr1:152843607-152844207(+)
chr1:152844035-152844635(+)
chr1:152844750-152845350(+)
chr1:152845876-152846476(+)
chr1:152849278-152849878(+)
chr1:152850409-152851009(+)
chr1:152851096-152851696(+)
chr1:152851870-152852470(+)
chr1:152852676-152853276(+)
chr1:152853246-152853846(+)
chr1:152854580-152855180(+)
chr1:152856506-152857106(+)
chr1:152857353-152857953(+)
chr1:152858439-152859039(+)
chr1:152859279-152859879(+)
chr1:152860505-152861105(+)
chr1:152864264-152864864(+)
chr1:152865270-152865870(+)
chr1:152867434-152868034(+)
chr1:152868789-152869389(+)
chr1:152869650-152870250(+)
chr1:152872228-152872828(+)
chr1:152872840-152873440(+)
chr1:152874008-152874608(+)
chr1:152874430-152875030(+)
chr1:152875024-152875624(+)
chr1:152876233-152876833(+)
chr1:152877364-152877964(+)
chr1:152878029-152878629(+)
chr1:152878485-152879085(+)
chr1:152879030-152879630(+)
chr1:152880033-152880633(+)
chr1:152880625-152881225(+)
chr1:152882004-152882604(+)
chr1:152882881-152883481(+)
chr1:152883383-152883983(+)
chr1:152883909-152884509(+)
chr1:152884390-152884990(+)
chr1:152885125-152885725(+)
chr1:152885830-152886430(+)
chr1:152886620-152887220(+)
chr1:152887733-152888333(+)
chr1:152888328-152888928(+)
chr1:152890197-152890797(+)
chr1:152890728-152891328(+)
chr1:152891418-152892018(+)
chr1:152892330-152892930(+)
chr1:152893180-152893780(+)
chr1:152893870-152894470(+)
chr1:152894330-152894930(+)
chr1:152894790-152895390(+)
chr1:152895340-152895940(+)
chr1:152896578-152897178(+)
chr1:152897890-152898490(+)
chr1:152898439-152899039(+)
chr1:152898950-152899550(+)
chr1:152901019-152901619(+)
chr1:152902880-152903480(+)
chr1:152904764-152905364(+)
chr1:152905559-152906159(+)
chr1:152906010-152906610(+)
chr1:152906650-152907250(+)
chr1:152907270-152907870(+)
chr1:152908170-152908770(+)
chr1:152909100-152909700(+)
chr1:152911210-152911810(+)
chr1:152913318-152913918(+)
chr1:152913735-152914335(+)
chr1:152914667-152915267(+)
chr1:152915587-152916187(+)
chr1:152916120-152916720(+)
chr1:152916590-152917190(+)
chr1:152917458-152918058(+)
chr1:152918513-152919113(+)
chr1:152919050-152919650(+)
chr1:152919820-152920420(+)
chr1:152920650-152921250(+)
chr1:152921254-152921854(+)
chr1:152921988-152922588(+)
chr1:152922490-152923090(+)
chr1:152923020-152923620(+)
chr1:152923606-152924206(+)
chr1:152924204-152924804(+)
chr1:152924650-152925250(+)
chr1:152925298-152925898(+)
chr1:152926113-152926713(+)
chr1:152926779-152927379(+)
chr1:152929850-152930450(+)
chr1:152930250-152930850(+)
chr1:152930725-152931325(+)
chr1:152931290-152931890(+)
chr1:152931750-152932350(+)
chr1:152932484-152933084(+)
chr1:152933040-152933640(+)
chr1:152933665-152934265(+)
chr1:152934180-152934780(+)
chr1:152935161-152935761(+)
chr1:152936099-152936699(+)
chr1:152936834-152937434(+)
chr1:152937510-152938110(+)
chr1:152938023-152938623(+)
chr1:152938920-152939520(+)
chr1:152939525-152940125(+)
chr1:152940601-152941201(+)
chr1:152941288-152941888(+)
chr1:152941770-152942370(+)
chr1:152942350-152942950(+)
chr1:152942900-152943500(+)
chr1:152943896-152944496(+)
chr1:152944815-152945415(+)
chr1:152945610-152946210(+)
chr1:152946178-152946778(+)
chr1:152946716-152947316(+)
chr1:152948490-152949090(+)
chr1:152949220-152949820(+)
chr1:152950050-152950650(+)
chr1:152950970-152951570(+)
chr1:152951450-152952050(+)
chr1:152952084-152952684(+)
chr1:152952590-152953190(+)
chr1:152953429-152954029(+)
chr1:152954490-152955090(+)
chr1:152955002-152955602(+)
chr1:152955545-152956145(+)
chr1:152956114-152956714(+)
chr1:152956530-152957130(+)
chr1:152956970-152957570(+)
chr1:152957510-152958110(+)
chr1:152958090-152958690(+)
chr1:152958850-152959450(+)
chr1:152959652-152960252(+)
chr1:152960790-152961390(+)
chr1:152962650-152963250(+)
chr1:152963610-152964210(+)
chr1:152964545-152965145(+)
chr1:152965528-152966128(+)
chr1:152967665-152968265(+)
chr1:152969283-152969883(+)
chr1:152970257-152970857(+)
chr1:152970852-152971452(+)
chr1:152971718-152972318(+)
chr1:152972199-152972799(+)
chr1:152972651-152973251(+)
chr1:152973163-152973763(+)
chr1:152973733-152974333(+)
chr1:152974746-152975346(+)
chr1:152975450-152976050(+)
chr1:152976104-152976704(+)
chr1:152981050-152981650(+)
chr1:152982190-152982790(+)
chr1:152982600-152983200(+)
chr1:152983320-152983920(+)
chr1:152983723-152984323(+)
chr1:152990710-152991310(+)
chr1:152991280-152991880(+)
chr1:152992840-152993440(+)
chr1:152993240-152993840(+)
chr1:152994018-152994618(+)
chr1:152994699-152995299(+)
chr1:152995519-152996119(+)
chr1:152996390-152996990(+)
chr1:152996829-152997429(+)
chr1:152998081-152998681(+)
chr1:152999208-152999808(+)
chr1:153001136-153001736(+)
chr1:153001680-153002280(+)
chr1:153002586-153003186(+)
chr1:153003263-153003863(+)
chr1:153004430-153005030(+)
chr1:153005285-153005885(+)
chr1:153006230-153006830(+)
chr1:153007040-153007640(+)
chr1:153007489-153008089(+)
chr1:153012087-153012687(+)
chr1:153012879-153013479(+)
chr1:153013563-153014163(+)
chr1:153014871-153015471(+)
chr1:153015550-153016150(+)
chr1:153016250-153016850(+)
chr1:153017675-153018275(+)
chr1:153018816-153019416(+)
chr1:153021500-153022100(+)
chr1:153021910-153022510(+)
chr1:153022330-153022930(+)
chr1:153027030-153027630(+)
chr1:153028564-153029164(+)
chr1:153029370-153029970(+)
chr1:153029800-153030400(+)
chr1:153030605-153031205(+)
chr1:153031253-153031853(+)
chr1:153031680-153032280(+)
chr1:153032850-153033450(+)
chr1:153034910-153035510(+)
chr1:153035995-153036595(+)
chr1:153037330-153037930(+)
chr1:153038913-153039513(+)
chr1:153042010-153042610(+)
chr1:153042603-153043203(+)
chr1:153043802-153044402(+)
chr1:153044520-153045120(+)
chr1:153045750-153046350(+)
chr1:153047335-153047935(+)
chr1:153048575-153049175(+)
chr1:153049950-153050550(+)
chr1:153050650-153051250(+)
chr1:153054126-153054726(+)
chr1:153055310-153055910(+)
chr1:153055969-153056569(+)
chr1:153056550-153057150(+)
chr1:153058470-153059070(+)
chr1:153059490-153060090(+)
chr1:153060041-153060641(+)
chr1:153060643-153061243(+)
chr1:153061090-153061690(+)
chr1:153061990-153062590(+)
chr1:153062730-153063330(+)
chr1:153063675-153064275(+)
chr1:153066294-153066894(+)
chr1:153066770-153067370(+)
chr1:153067290-153067890(+)
chr1:153068291-153068891(+)
chr1:153068800-153069400(+)
chr1:153069250-153069850(+)
chr1:153070040-153070640(+)
chr1:153071240-153071840(+)
chr1:153071907-153072507(+)
chr1:153072617-153073217(+)
chr1:153073235-153073835(+)
chr1:153074830-153075430(+)
chr1:153083930-153084530(+)
chr1:153084593-153085193(+)
chr1:153085124-153085724(+)
chr1:153085846-153086446(+)
chr1:153086350-153086950(+)
chr1:153087179-153087779(+)
chr1:153087640-153088240(+)
chr1:153089990-153090590(+)
chr1:153091848-153092448(+)
chr1:153093148-153093748(+)
chr1:153093980-153094580(+)
chr1:153095250-153095850(+)
chr1:153096046-153096646(+)
chr1:153096890-153097490(+)
chr1:153098630-153099230(+)
chr1:153099525-153100125(+)
chr1:153102580-153103180(+)
chr1:153103370-153103970(+)
chr1:153104463-153105063(+)
chr1:153105530-153106130(+)
chr1:153106015-153106615(+)
chr1:153106510-153107110(+)
chr1:153107578-153108178(+)
chr1:153107986-153108586(+)
chr1:153108695-153109295(+)
chr1:153111170-153111770(+)
chr1:153112451-153113051(+)
chr1:153112852-153113452(+)
chr1:153113790-153114390(+)
chr1:153115790-153116390(+)
chr1:153116810-153117410(+)
chr1:153117720-153118320(+)
chr1:153118460-153119060(+)
chr1:153119770-153120370(+)
chr1:153120445-153121045(+)
chr1:153121210-153121810(+)
chr1:153121809-153122409(+)
chr1:153122220-153122820(+)
chr1:153123218-153123818(+)
chr1:153123696-153124296(+)
chr1:153124680-153125280(+)
chr1:153125190-153125790(+)
chr1:153126950-153127550(+)
chr1:153127550-153128150(+)
chr1:153128000-153128600(+)
chr1:153128590-153129190(+)
chr1:153129230-153129830(+)
chr1:153130310-153130910(+)
chr1:153130883-153131483(+)
chr1:153131390-153131990(+)
chr1:153131990-153132590(+)
chr1:153133930-153134530(+)
chr1:153134390-153134990(+)
chr1:153134800-153135400(+)
chr1:153135860-153136460(+)
chr1:153136490-153137090(+)
chr1:153136970-153137570(+)
chr1:153137550-153138150(+)
chr1:153138190-153138790(+)
chr1:153138790-153139390(+)
chr1:153139356-153139956(+)
chr1:153141055-153141655(+)
chr1:153141600-153142200(+)
chr1:153142143-153142743(+)
chr1:153143198-153143798(+)
chr1:153144110-153144710(+)
chr1:153144760-153145360(+)
chr1:153145390-153145990(+)
chr1:153145940-153146540(+)
chr1:153147006-153147606(+)
chr1:153147620-153148220(+)
chr1:153148370-153148970(+)
chr1:153148820-153149420(+)
chr1:153151996-153152596(+)
chr1:153152958-153153558(+)
chr1:153155393-153155993(+)
chr1:153155860-153156460(+)
chr1:153156797-153157397(+)
chr1:153157870-153158470(+)
chr1:153160667-153161267(+)
chr1:153161160-153161760(+)
chr1:153162722-153163322(+)
chr1:153163230-153163830(+)
chr1:153165074-153165674(+)
chr1:153167030-153167630(+)
chr1:153171990-153172590(+)
chr1:153174352-153174952(+)
chr1:153175300-153175900(+)
chr1:153177030-153177630(+)
chr1:153179088-153179688(+)
chr1:153179935-153180535(+)
chr1:153181243-153181843(+)
chr1:153181851-153182451(+)
chr1:153182607-153183207(+)
chr1:153183030-153183630(+)
chr1:153183450-153184050(+)
chr1:153184742-153185342(+)
chr1:153185635-153186235(+)
chr1:153186310-153186910(+)
chr1:153187093-153187693(+)
chr1:153189582-153190182(+)
chr1:153190364-153190964(+)
chr1:153190815-153191415(+)
chr1:153191510-153192110(+)
chr1:153192965-153193565(+)
chr1:153193408-153194008(+)
chr1:153194064-153194664(+)
chr1:153194638-153195238(+)
chr1:153195391-153195991(+)
chr1:153196050-153196650(+)
chr1:153196730-153197330(+)
chr1:153197250-153197850(+)
chr1:153197790-153198390(+)
chr1:153201617-153202217(+)
chr1:153203206-153203806(+)
chr1:153203743-153204343(+)
chr1:153204152-153204752(+)
chr1:153204903-153205503(+)
chr1:153205400-153206000(+)
chr1:153205802-153206402(+)
chr1:153206490-153207090(+)
chr1:153207725-153208325(+)
chr1:153209821-153210421(+)
chr1:153210902-153211502(+)
chr1:153211441-153212041(+)
chr1:153212350-153212950(+)
chr1:153212825-153213425(+)
chr1:153214480-153215080(+)
chr1:153215310-153215910(+)
chr1:153217090-153217690(+)
chr1:153217900-153218500(+)
chr1:153218554-153219154(+)
chr1:153219258-153219858(+)
chr1:153220541-153221141(+)
chr1:153221450-153222050(+)
chr1:153222006-153222606(+)
chr1:153222519-153223119(+)
chr1:153223104-153223704(+)
chr1:153223855-153224455(+)
chr1:153224340-153224940(+)
chr1:153224746-153225346(+)
chr1:153225426-153226026(+)
chr1:153226202-153226802(+)
chr1:153226983-153227583(+)
chr1:153227475-153228075(+)
chr1:153227901-153228501(+)
chr1:153229660-153230260(+)
chr1:153230350-153230950(+)
chr1:153231124-153231724(+)
chr1:153231730-153232330(+)
chr1:153232397-153232997(+)
chr1:153233072-153233672(+)
chr1:153233707-153234307(+)
chr1:153234402-153235002(+)
chr1:153235085-153235685(+)
chr1:153235810-153236410(+)
chr1:153237620-153238220(+)
chr1:153239110-153239710(+)
chr1:153240305-153240905(+)
chr1:153243320-153243920(+)
chr1:153244110-153244710(+)
chr1:153244864-153245464(+)
chr1:153245390-153245990(+)
chr1:153245855-153246455(+)
chr1:153246387-153246987(+)
chr1:153247175-153247775(+)
chr1:153247580-153248180(+)
chr1:153248550-153249150(+)
chr1:153249490-153250090(+)
chr1:153250236-153250836(+)
chr1:153252460-153253060(+)
chr1:153252970-153253570(+)
chr1:153253534-153254134(+)
chr1:153255830-153256430(+)
chr1:153257670-153258270(+)
chr1:153258610-153259210(+)
chr1:153259311-153259911(+)
chr1:153259830-153260430(+)
chr1:153260990-153261590(+)
chr1:153261610-153262210(+)
chr1:153262030-153262630(+)
chr1:153262836-153263436(+)
chr1:153263642-153264242(+)
chr1:153264490-153265090(+)
chr1:153265203-153265803(+)
chr1:153265763-153266363(+)
chr1:153266266-153266866(+)
chr1:153266928-153267528(+)
chr1:153267330-153267930(+)
chr1:153267805-153268405(+)
chr1:153268530-153269130(+)
chr1:153269057-153269657(+)
chr1:153269664-153270264(+)
chr1:153270301-153270901(+)
chr1:153271063-153271663(+)
chr1:153272215-153272815(+)
chr1:153272822-153273422(+)
chr1:153273370-153273970(+)
chr1:153273979-153274579(+)
chr1:153274628-153275228(+)
chr1:153275685-153276285(+)
chr1:153276110-153276710(+)
chr1:153276748-153277348(+)
chr1:153277320-153277920(+)
chr1:153278170-153278770(+)
chr1:153278590-153279190(+)
chr1:153279169-153279769(+)
chr1:153279780-153280380(+)
chr1:153280620-153281220(+)
chr1:153281343-153281943(+)
chr1:153281870-153282470(+)
chr1:153282410-153283010(+)
chr1:153283010-153283610(+)
chr1:153283546-153284146(+)
chr1:153284167-153284767(+)
chr1:153284977-153285577(+)
chr1:153285610-153286210(+)
chr1:153286061-153286661(+)
chr1:153286470-153287070(+)
chr1:153289840-153290440(+)
chr1:153290570-153291170(+)
chr1:153291900-153292500(+)
chr1:153292336-153292936(+)
chr1:153293265-153293865(+)
chr1:153293930-153294530(+)
chr1:153294966-153295566(+)
chr1:153295510-153296110(+)
chr1:153297124-153297724(+)
chr1:153297905-153298505(+)
chr1:153299515-153300115(+)
chr1:153302230-153302830(+)
chr1:153302861-153303461(+)
chr1:153303665-153304265(+)
chr1:153305710-153306310(+)
chr1:153308406-153309006(+)
chr1:153309030-153309630(+)
chr1:153309822-153310422(+)
chr1:153310375-153310975(+)
chr1:153310970-153311570(+)
chr1:153311450-153312050(+)
chr1:153312200-153312800(+)
chr1:153312960-153313560(+)
chr1:153313842-153314442(+)
chr1:153314371-153314971(+)
chr1:153314962-153315562(+)
chr1:153315426-153316026(+)
chr1:153315996-153316596(+)
chr1:153316979-153317579(+)
chr1:153317453-153318053(+)
chr1:153317993-153318593(+)
chr1:153318706-153319306(+)
chr1:153319461-153320061(+)
chr1:153320324-153320924(+)
chr1:153320890-153321490(+)
chr1:153321683-153322283(+)
chr1:153322103-153322703(+)
chr1:153323037-153323637(+)
chr1:153323888-153324488(+)
chr1:153324818-153325418(+)
chr1:153325937-153326537(+)
chr1:153326884-153327484(+)
chr1:153327419-153328019(+)
chr1:153327861-153328461(+)
chr1:153328680-153329280(+)
chr1:153329309-153329909(+)
chr1:153329920-153330520(+)
chr1:153330490-153331090(+)
chr1:153331479-153332079(+)
chr1:153332504-153333104(+)
chr1:153333003-153333603(+)
chr1:153333560-153334160(+)
chr1:153334102-153334702(+)
chr1:153334756-153335356(+)
chr1:153335408-153336008(+)
chr1:153335988-153336588(+)
chr1:153336534-153337134(+)
chr1:153337101-153337701(+)
chr1:153337664-153338264(+)
chr1:153338739-153339339(+)
chr1:153339160-153339760(+)
chr1:153339654-153340254(+)
chr1:153340229-153340829(+)
chr1:153340909-153341509(+)
chr1:153341490-153342090(+)
chr1:153342434-153343034(+)
chr1:153342994-153343594(+)
chr1:153343690-153344290(+)
chr1:153344440-153345040(+)
chr1:153344963-153345563(+)
chr1:153345430-153346030(+)
chr1:153346032-153346632(+)
chr1:153346453-153347053(+)
chr1:153347085-153347685(+)
chr1:153347830-153348430(+)
chr1:153348592-153349192(+)
chr1:153349440-153350040(+)
chr1:153351355-153351955(+)
chr1:153352117-153352717(+)
chr1:153352941-153353541(+)
chr1:153354150-153354750(+)
chr1:153355730-153356330(+)
chr1:153356720-153357320(+)
chr1:153357333-153357933(+)
chr1:153358851-153359451(+)
chr1:153359520-153360120(+)
chr1:153360140-153360740(+)
chr1:153360554-153361154(+)
chr1:153361184-153361784(+)
chr1:153361806-153362406(+)
chr1:153362537-153363137(+)
chr1:153363304-153363904(+)
chr1:153363970-153364570(+)
chr1:153364890-153365490(+)
chr1:153365394-153365994(+)
chr1:153366422-153367022(+)
chr1:153366940-153367540(+)
chr1:153367504-153368104(+)
chr1:153368270-153368870(+)
chr1:153368854-153369454(+)
chr1:153369403-153370003(+)
chr1:153369919-153370519(+)
chr1:153370545-153371145(+)
chr1:153371240-153371840(+)
chr1:153371975-153372575(+)
chr1:153372643-153373243(+)
chr1:153373319-153373919(+)
chr1:153373747-153374347(+)
chr1:153374409-153375009(+)
chr1:153375051-153375651(+)
chr1:153375711-153376311(+)
chr1:153376200-153376800(+)
chr1:153376630-153377230(+)
chr1:153377080-153377680(+)
chr1:153378373-153378973(+)
chr1:153379070-153379670(+)
chr1:153379664-153380264(+)
chr1:153380493-153381093(+)
chr1:153381730-153382330(+)
chr1:153382990-153383590(+)
chr1:153385690-153386290(+)
chr1:153386171-153386771(+)
chr1:153387186-153387786(+)
chr1:153387772-153388372(+)
chr1:153388442-153389042(+)
chr1:153389232-153389832(+)
chr1:153389991-153390591(+)
chr1:153390600-153391200(+)
chr1:153391277-153391877(+)
chr1:153391990-153392590(+)
chr1:153392419-153393019(+)
chr1:153393010-153393610(+)
chr1:153394043-153394643(+)
chr1:153394840-153395440(+)
chr1:153395890-153396490(+)
chr1:153397835-153398435(+)
chr1:153398267-153398867(+)
chr1:153398887-153399487(+)
chr1:153399610-153400210(+)
chr1:153400528-153401128(+)
chr1:153401205-153401805(+)
chr1:153401674-153402274(+)
chr1:153402109-153402709(+)
chr1:153402535-153403135(+)
chr1:153402992-153403592(+)
chr1:153403558-153404158(+)
chr1:153404347-153404947(+)
chr1:153404910-153405510(+)
chr1:153405674-153406274(+)
chr1:153406502-153407102(+)
chr1:153407273-153407873(+)
chr1:153408205-153408805(+)
chr1:153408640-153409240(+)
chr1:153409081-153409681(+)
chr1:153409590-153410190(+)
chr1:153410238-153410838(+)
chr1:153410850-153411450(+)
chr1:153411550-153412150(+)
chr1:153412065-153412665(+)
chr1:153412600-153413200(+)
chr1:153413299-153413899(+)
chr1:153413827-153414427(+)
chr1:153415681-153416281(+)
chr1:153416269-153416869(+)
chr1:153417060-153417660(+)
chr1:153417491-153418091(+)
chr1:153418646-153419246(+)
chr1:153419430-153420030(+)
chr1:153419914-153420514(+)
chr1:153421256-153421856(+)
chr1:153422190-153422790(+)
chr1:153422910-153423510(+)
chr1:153423622-153424222(+)
chr1:153424771-153425371(+)
chr1:153425250-153425850(+)
chr1:153428062-153428662(+)
chr1:153428838-153429438(+)
chr1:153429560-153430160(+)
chr1:153430306-153430906(+)
chr1:153430918-153431518(+)
chr1:153431496-153432096(+)
chr1:153432169-153432769(+)
chr1:153432825-153433425(+)
chr1:153433771-153434371(+)
chr1:153434420-153435020(+)
chr1:153435123-153435723(+)
chr1:153435870-153436470(+)
chr1:153436310-153436910(+)
chr1:153436962-153437562(+)
chr1:153437525-153438125(+)
chr1:153438115-153438715(+)
chr1:153438656-153439256(+)
chr1:153439305-153439905(+)
chr1:153442345-153442945(+)
chr1:153443047-153443647(+)
chr1:153443480-153444080(+)
chr1:153444178-153444778(+)
chr1:153445530-153446130(+)
chr1:153446745-153447345(+)
chr1:153447658-153448258(+)
chr1:153448900-153449500(+)
chr1:153449320-153449920(+)
chr1:153450085-153450685(+)
chr1:153450797-153451397(+)
chr1:153451394-153451994(+)
chr1:153452310-153452910(+)
chr1:153453089-153453689(+)
chr1:153453497-153454097(+)
chr1:153453940-153454540(+)
chr1:153454750-153455350(+)
chr1:153455190-153455790(+)
chr1:153456169-153456769(+)
chr1:153456571-153457171(+)
chr1:153457009-153457609(+)
chr1:153457690-153458290(+)
chr1:153458197-153458797(+)
chr1:153458779-153459379(+)
chr1:153460041-153460641(+)
chr1:153461095-153461695(+)
chr1:153461916-153462516(+)
chr1:153462791-153463391(+)
chr1:153463532-153464132(+)
chr1:153464000-153464600(+)
chr1:153464734-153465334(+)
chr1:153465139-153465739(+)
chr1:153465941-153466541(+)
chr1:153466430-153467030(+)
chr1:153467266-153467866(+)
chr1:153467990-153468590(+)
chr1:153468630-153469230(+)
chr1:153469370-153469970(+)
chr1:153469950-153470550(+)
chr1:153471128-153471728(+)
chr1:153474659-153475259(+)
chr1:153475675-153476275(+)
chr1:153476253-153476853(+)
chr1:153476950-153477550(+)
chr1:153477959-153478559(+)
chr1:153478370-153478970(+)
chr1:153479164-153479764(+)
chr1:153480260-153480860(+)
chr1:153481446-153482046(+)
chr1:153482099-153482699(+)
chr1:153482630-153483230(+)
chr1:153483277-153483877(+)
chr1:153483990-153484590(+)
chr1:153484450-153485050(+)
chr1:153485419-153486019(+)
chr1:153486320-153486920(+)
chr1:153487112-153487712(+)
chr1:153487803-153488403(+)
chr1:153488229-153488829(+)
chr1:153488787-153489387(+)
chr1:153489400-153490000(+)
chr1:153489820-153490420(+)
chr1:153490435-153491035(+)
chr1:153490900-153491500(+)
chr1:153491610-153492210(+)
chr1:153492110-153492710(+)
chr1:153492647-153493247(+)
chr1:153493331-153493931(+)
chr1:153494230-153494830(+)
chr1:153494715-153495315(+)
chr1:153495190-153495790(+)
chr1:153496010-153496610(+)
chr1:153497015-153497615(+)
chr1:153497685-153498285(+)
chr1:153498090-153498690(+)
chr1:153498537-153499137(+)
chr1:153499347-153499947(+)
chr1:153500027-153500627(+)
chr1:153501193-153501793(+)
chr1:153502660-153503260(+)
chr1:153503180-153503780(+)
chr1:153503882-153504482(+)
chr1:153504555-153505155(+)
chr1:153505450-153506050(+)
chr1:153506067-153506667(+)
chr1:153506628-153507228(+)
chr1:153507046-153507646(+)
chr1:153507707-153508307(+)
chr1:153508388-153508988(+)
chr1:153509038-153509638(+)
chr1:153509574-153510174(+)
chr1:153510270-153510870(+)
chr1:153510714-153511314(+)
chr1:153511190-153511790(+)
chr1:153511870-153512470(+)
chr1:153512679-153513279(+)
chr1:153513114-153513714(+)
chr1:153514083-153514683(+)
chr1:153514638-153515238(+)
chr1:153515263-153515863(+)
chr1:153515884-153516484(+)
chr1:153516752-153517352(+)
chr1:153517372-153517972(+)
chr1:153517904-153518504(+)
chr1:153518704-153519304(+)
chr1:153519520-153520120(+)
chr1:153519977-153520577(+)
chr1:153520546-153521146(+)
chr1:153521125-153521725(+)
chr1:153521630-153522230(+)
chr1:153522271-153522871(+)
chr1:153522889-153523489(+)
chr1:153523469-153524069(+)
chr1:153523900-153524500(+)
chr1:153524694-153525294(+)
chr1:153525195-153525795(+)
chr1:153525718-153526318(+)
chr1:153526352-153526952(+)
chr1:153526890-153527490(+)
chr1:153527330-153527930(+)
chr1:153530252-153530852(+)
chr1:153530660-153531260(+)
chr1:153531791-153532391(+)
chr1:153532592-153533192(+)
chr1:153533041-153533641(+)
chr1:153533645-153534245(+)
chr1:153534500-153535100(+)
chr1:153535125-153535725(+)
chr1:153535753-153536353(+)
chr1:153536258-153536858(+)
chr1:153536662-153537262(+)
chr1:153537115-153537715(+)
chr1:153538075-153538675(+)
chr1:153538854-153539454(+)
chr1:153539369-153539969(+)
chr1:153540192-153540792(+)
chr1:153540885-153541485(+)
chr1:153541664-153542264(+)
chr1:153542290-153542890(+)
chr1:153542834-153543434(+)
chr1:153543275-153543875(+)
chr1:153543730-153544330(+)
chr1:153544146-153544746(+)
chr1:153544887-153545487(+)
chr1:153545683-153546283(+)
chr1:153547841-153548441(+)
chr1:153548382-153548982(+)
chr1:153549498-153550098(+)
chr1:153549980-153550580(+)
chr1:153550872-153551472(+)
chr1:153551406-153552006(+)
chr1:153553410-153554010(+)
chr1:153553939-153554539(+)
chr1:153555250-153555850(+)
chr1:153556373-153556973(+)
chr1:153557296-153557896(+)
chr1:153557750-153558350(+)
chr1:153558668-153559268(+)
chr1:153559110-153559710(+)
chr1:153559689-153560289(+)
chr1:153560215-153560815(+)
chr1:153560857-153561457(+)
chr1:153565073-153565673(+)
chr1:153566410-153567010(+)
chr1:153567233-153567833(+)
chr1:153567930-153568530(+)
chr1:153568740-153569340(+)
chr1:153569499-153570099(+)
chr1:153569927-153570527(+)
chr1:153570410-153571010(+)
chr1:153571160-153571760(+)
chr1:153572177-153572777(+)
chr1:153573175-153573775(+)
chr1:153573676-153574276(+)
chr1:153574970-153575570(+)
chr1:153575655-153576255(+)
chr1:153576190-153576790(+)
chr1:153577040-153577640(+)
chr1:153578073-153578673(+)
chr1:153578528-153579128(+)
chr1:153579146-153579746(+)
chr1:153579897-153580497(+)
chr1:153580465-153581065(+)
chr1:153581353-153581953(+)
chr1:153582028-153582628(+)
chr1:153582691-153583291(+)
chr1:153583372-153583972(+)
chr1:153584139-153584739(+)
chr1:153584601-153585201(+)
chr1:153585246-153585846(+)
chr1:153585699-153586299(+)
chr1:153586226-153586826(+)
chr1:153586746-153587346(+)
chr1:153587180-153587780(+)
chr1:153587743-153588343(+)
chr1:153588593-153589193(+)
chr1:153589097-153589697(+)
chr1:153589523-153590123(+)
chr1:153589943-153590543(+)
chr1:153590570-153591170(+)
chr1:153590980-153591580(+)
chr1:153591630-153592230(+)
chr1:153592440-153593040(+)
chr1:153593000-153593600(+)
chr1:153593733-153594333(+)
chr1:153594340-153594940(+)
chr1:153595020-153595620(+)
chr1:153595468-153596068(+)
chr1:153596294-153596894(+)
chr1:153596810-153597410(+)
chr1:153597704-153598304(+)
chr1:153598723-153599323(+)
chr1:153599234-153599834(+)
chr1:153599706-153600306(+)
chr1:153600419-153601019(+)
chr1:153600936-153601536(+)
chr1:153601612-153602212(+)
chr1:153602319-153602919(+)
chr1:153603368-153603968(+)
chr1:153603796-153604396(+)
chr1:153604999-153605599(+)
chr1:153606118-153606718(+)
chr1:153606612-153607212(+)
chr1:153607508-153608108(+)
chr1:153608265-153608865(+)
chr1:153608750-153609350(+)
chr1:153609221-153609821(+)
chr1:153609635-153610235(+)
chr1:153610594-153611194(+)
chr1:153611687-153612287(+)
chr1:153612120-153612720(+)
chr1:153612740-153613340(+)
chr1:153613220-153613820(+)
chr1:153614408-153615008(+)
chr1:153615470-153616070(+)
chr1:153616164-153616764(+)
chr1:153616571-153617171(+)
chr1:153617410-153618010(+)
chr1:153617970-153618570(+)
chr1:153618500-153619100(+)
chr1:153619021-153619621(+)
chr1:153619588-153620188(+)
chr1:153619990-153620590(+)
chr1:153620588-153621188(+)
chr1:153621763-153622363(+)
chr1:153622216-153622816(+)
chr1:153622630-153623230(+)
chr1:153623080-153623680(+)
chr1:153623605-153624205(+)
chr1:153624110-153624710(+)
chr1:153625420-153626020(+)
chr1:153626430-153627030(+)
chr1:153627726-153628326(+)
chr1:153628380-153628980(+)
chr1:153628930-153629530(+)
chr1:153629350-153629950(+)
chr1:153630020-153630620(+)
chr1:153630908-153631508(+)
chr1:153631521-153632121(+)
chr1:153632120-153632720(+)
chr1:153633040-153633640(+)
chr1:153633532-153634132(+)
chr1:153634730-153635330(+)
chr1:153635581-153636181(+)
chr1:153635992-153636592(+)
chr1:153636955-153637555(+)
chr1:153638090-153638690(+)
chr1:153638715-153639315(+)
chr1:153639440-153640040(+)
chr1:153640895-153641495(+)
chr1:153642206-153642806(+)
chr1:153642730-153643330(+)
chr1:153643366-153643966(+)
chr1:153643886-153644486(+)
chr1:153644398-153644998(+)
chr1:153648760-153649360(+)
chr1:153650044-153650644(+)
chr1:153650870-153651470(+)
chr1:153651283-153651883(+)
chr1:153651729-153652329(+)
chr1:153652237-153652837(+)
chr1:153652640-153653240(+)
chr1:153653125-153653725(+)
chr1:153653880-153654480(+)
chr1:153655016-153655616(+)
chr1:153656264-153656864(+)
chr1:153657267-153657867(+)
chr1:153658092-153658692(+)
chr1:153658666-153659266(+)
chr1:153659141-153659741(+)
chr1:153659672-153660272(+)
chr1:153660143-153660743(+)
chr1:153660660-153661260(+)
chr1:153661165-153661765(+)
chr1:153661747-153662347(+)
chr1:153662565-153663165(+)
chr1:153663282-153663882(+)
chr1:153664247-153664847(+)
chr1:153665676-153666276(+)
chr1:153669129-153669729(+)
chr1:153669591-153670191(+)
chr1:153669994-153670594(+)
chr1:153670609-153671209(+)
chr1:153671444-153672044(+)
chr1:153672010-153672610(+)
chr1:153674370-153674970(+)
chr1:153674903-153675503(+)
chr1:153677849-153678449(+)
chr1:153679770-153680370(+)
chr1:153680329-153680929(+)
chr1:153680884-153681484(+)
chr1:153681471-153682071(+)
chr1:153683417-153684017(+)
chr1:153685640-153686240(+)
chr1:153687055-153687655(+)
chr1:153688444-153689044(+)
chr1:153689630-153690230(+)
chr1:153690350-153690950(+)
chr1:153697651-153698251(+)
chr1:153698407-153699007(+)
chr1:153699075-153699675(+)
chr1:153700066-153700666(+)
chr1:153700963-153701563(+)
chr1:153702128-153702728(+)
chr1:153702783-153703383(+)
chr1:153703277-153703877(+)
chr1:153704602-153705202(+)
chr1:153706354-153706954(+)
chr1:153706919-153707519(+)
chr1:153707920-153708520(+)
chr1:153709260-153709860(+)
chr1:153710190-153710790(+)
chr1:153710672-153711272(+)
chr1:153711270-153711870(+)
chr1:153713611-153714211(+)
chr1:153714613-153715213(+)
chr1:153715185-153715785(+)
chr1:153716235-153716835(+)
chr1:153716830-153717430(+)
chr1:153717815-153718415(+)
chr1:153718465-153719065(+)
chr1:153719053-153719653(+)
chr1:153720344-153720944(+)
chr1:153721073-153721673(+)
chr1:153721768-153722368(+)
chr1:153722416-153723016(+)
chr1:153722912-153723512(+)
chr1:153723750-153724350(+)
chr1:153724449-153725049(+)
chr1:153724940-153725540(+)
chr1:153726830-153727430(+)
chr1:153728630-153729230(+)
chr1:153730419-153731019(+)
chr1:153731808-153732408(+)
chr1:153732795-153733395(+)
chr1:153734060-153734660(+)
chr1:153735143-153735743(+)
chr1:153735980-153736580(+)
chr1:153736612-153737212(+)
chr1:153737430-153738030(+)
chr1:153740004-153740604(+)
chr1:153740632-153741232(+)
chr1:153741253-153741853(+)
chr1:153743054-153743654(+)
chr1:153743577-153744177(+)
chr1:153744265-153744865(+)
chr1:153744890-153745490(+)
chr1:153745357-153745957(+)
chr1:153745825-153746425(+)
chr1:153746587-153747187(+)
chr1:153747070-153747670(+)
chr1:153747634-153748234(+)
chr1:153748370-153748970(+)
chr1:153749230-153749830(+)
chr1:153749980-153750580(+)
chr1:153750739-153751339(+)
chr1:153751238-153751838(+)
chr1:153751767-153752367(+)
chr1:153752416-153753016(+)
chr1:153752913-153753513(+)
chr1:153753403-153754003(+)
chr1:153754353-153754953(+)
chr1:153755310-153755910(+)
chr1:153755817-153756417(+)
chr1:153757752-153758352(+)
chr1:153758980-153759580(+)
chr1:153760317-153760917(+)
chr1:153761314-153761914(+)
chr1:153761999-153762599(+)
chr1:153762738-153763338(+)
chr1:153763406-153764006(+)
chr1:153764158-153764758(+)
chr1:153765004-153765604(+)
chr1:153765630-153766230(+)
chr1:153766071-153766671(+)
chr1:153766583-153767183(+)
chr1:153767237-153767837(+)
chr1:153767825-153768425(+)
chr1:153768435-153769035(+)
chr1:153768891-153769491(+)
chr1:153769567-153770167(+)
chr1:153770240-153770840(+)
chr1:153770726-153771326(+)
chr1:153771290-153771890(+)
chr1:153771710-153772310(+)
chr1:153772267-153772867(+)
chr1:153772850-153773450(+)
chr1:153773727-153774327(+)
chr1:153774552-153775152(+)
chr1:153775170-153775770(+)
chr1:153776002-153776602(+)
chr1:153776465-153777065(+)
chr1:153777709-153778309(+)
chr1:153778171-153778771(+)
chr1:153778685-153779285(+)
chr1:153779450-153780050(+)
chr1:153779895-153780495(+)
chr1:153780456-153781056(+)
chr1:153781790-153782390(+)
chr1:153782430-153783030(+)
chr1:153784276-153784876(+)
chr1:153784935-153785535(+)
chr1:153785390-153785990(+)
chr1:153786414-153787014(+)
chr1:153787025-153787625(+)
chr1:153787866-153788466(+)
chr1:153788768-153789368(+)
chr1:153789612-153790212(+)
chr1:153790100-153790700(+)
chr1:153791228-153791828(+)
chr1:153792327-153792927(+)
chr1:153793678-153794278(+)
chr1:153797328-153797928(+)
chr1:153798110-153798710(+)
chr1:153798680-153799280(+)
chr1:153799883-153800483(+)
chr1:153800290-153800890(+)
chr1:153803395-153803995(+)
chr1:153804026-153804626(+)
chr1:153804678-153805278(+)
chr1:153805450-153806050(+)
chr1:153806074-153806674(+)
chr1:153806755-153807355(+)
chr1:153807455-153808055(+)
chr1:153808100-153808700(+)
chr1:153808678-153809278(+)
chr1:153809260-153809860(+)
chr1:153809930-153810530(+)
chr1:153810497-153811097(+)
chr1:153811480-153812080(+)
chr1:153812010-153812610(+)
chr1:153813080-153813680(+)
chr1:153813545-153814145(+)
chr1:153814161-153814761(+)
chr1:153815363-153815963(+)
chr1:153816226-153816826(+)
chr1:153817868-153818468(+)
chr1:153818489-153819089(+)
chr1:153819200-153819800(+)
chr1:153819702-153820302(+)
chr1:153820390-153820990(+)
chr1:153820920-153821520(+)
chr1:153821342-153821942(+)
chr1:153821847-153822447(+)
chr1:153822866-153823466(+)
chr1:153823480-153824080(+)
chr1:153824089-153824689(+)
chr1:153824651-153825251(+)
chr1:153825209-153825809(+)
chr1:153826130-153826730(+)
chr1:153826699-153827299(+)
chr1:153827587-153828187(+)
chr1:153828181-153828781(+)
chr1:153829040-153829640(+)
chr1:153829750-153830350(+)
chr1:153830670-153831270(+)
chr1:153831350-153831950(+)
chr1:153832150-153832750(+)
chr1:153832575-153833175(+)
chr1:153833095-153833695(+)
chr1:153833730-153834330(+)
chr1:153834600-153835200(+)
chr1:153835370-153835970(+)
chr1:153835834-153836434(+)
chr1:153836510-153837110(+)
chr1:153837150-153837750(+)
chr1:153837670-153838270(+)
chr1:153838185-153838785(+)
chr1:153838707-153839307(+)
chr1:153839190-153839790(+)
chr1:153839640-153840240(+)
chr1:153840145-153840745(+)
chr1:153840609-153841209(+)
chr1:153841205-153841805(+)
chr1:153841881-153842481(+)
chr1:153842465-153843065(+)
chr1:153843170-153843770(+)
chr1:153843870-153844470(+)
chr1:153844355-153844955(+)
chr1:153844756-153845356(+)
chr1:153845523-153846123(+)
chr1:153846086-153846686(+)
chr1:153846543-153847143(+)
chr1:153847110-153847710(+)
chr1:153847879-153848479(+)
chr1:153848702-153849302(+)
chr1:153849370-153849970(+)
chr1:153849890-153850490(+)
chr1:153850430-153851030(+)
chr1:153851250-153851850(+)
chr1:153851809-153852409(+)
chr1:153852257-153852857(+)
chr1:153852901-153853501(+)
chr1:153853354-153853954(+)
chr1:153854153-153854753(+)
chr1:153854859-153855459(+)
chr1:153855700-153856300(+)
chr1:153856475-153857075(+)
chr1:153857185-153857785(+)
chr1:153857880-153858480(+)
chr1:153858505-153859105(+)
chr1:153858933-153859533(+)
chr1:153859505-153860105(+)
chr1:153859962-153860562(+)
chr1:153860900-153861500(+)
chr1:153861645-153862245(+)
chr1:153862160-153862760(+)
chr1:153862676-153863276(+)
chr1:153863645-153864245(+)
chr1:153864290-153864890(+)
chr1:153865187-153865787(+)
chr1:153865838-153866438(+)
chr1:153866819-153867419(+)
chr1:153867490-153868090(+)
chr1:153868310-153868910(+)
chr1:153868904-153869504(+)
chr1:153869560-153870160(+)
chr1:153870095-153870695(+)
chr1:153870890-153871490(+)
chr1:153871780-153872380(+)
chr1:153872532-153873132(+)
chr1:153873480-153874080(+)
chr1:153874280-153874880(+)
chr1:153874750-153875350(+)
chr1:153875250-153875850(+)
chr1:153876306-153876906(+)
chr1:153876806-153877406(+)
chr1:153877297-153877897(+)
chr1:153877819-153878419(+)
chr1:153878370-153878970(+)
chr1:153879390-153879990(+)
chr1:153879950-153880550(+)
chr1:153880600-153881200(+)
chr1:153881210-153881810(+)
chr1:153881660-153882260(+)
chr1:153882090-153882690(+)
chr1:153882630-153883230(+)
chr1:153883690-153884290(+)
chr1:153884295-153884895(+)
chr1:153884810-153885410(+)
chr1:153885698-153886298(+)
chr1:153886225-153886825(+)
chr1:153886670-153887270(+)
chr1:153887079-153887679(+)
chr1:153887870-153888470(+)
chr1:153888361-153888961(+)
chr1:153889445-153890045(+)
chr1:153890132-153890732(+)
chr1:153891000-153891600(+)
chr1:153891818-153892418(+)
chr1:153892285-153892885(+)
chr1:153892731-153893331(+)
chr1:153893354-153893954(+)
chr1:153894170-153894770(+)
chr1:153894782-153895382(+)
chr1:153895305-153895905(+)
chr1:153895876-153896476(+)
chr1:153896296-153896896(+)
chr1:153896903-153897503(+)
chr1:153897630-153898230(+)
chr1:153898310-153898910(+)
chr1:153899375-153899975(+)
chr1:153899980-153900580(+)
chr1:153900656-153901256(+)
chr1:153901160-153901760(+)
chr1:153901655-153902255(+)
chr1:153902082-153902682(+)
chr1:153902600-153903200(+)
chr1:153903190-153903790(+)
chr1:153903610-153904210(+)
chr1:153904731-153905331(+)
chr1:153905262-153905862(+)
chr1:153905850-153906450(+)
chr1:153906326-153906926(+)
chr1:153907067-153907667(+)
chr1:153907770-153908370(+)
chr1:153908335-153908935(+)
chr1:153908789-153909389(+)
chr1:153909382-153909982(+)
chr1:153909815-153910415(+)
chr1:153910240-153910840(+)
chr1:153911185-153911785(+)
chr1:153911643-153912243(+)
chr1:153912540-153913140(+)
chr1:153913101-153913701(+)
chr1:153913792-153914392(+)
chr1:153914382-153914982(+)
chr1:153915089-153915689(+)
chr1:153916135-153916735(+)
chr1:153916795-153917395(+)
chr1:153917216-153917816(+)
chr1:153917689-153918289(+)
chr1:153918242-153918842(+)
chr1:153918897-153919497(+)
chr1:153919578-153920178(+)
chr1:153920055-153920655(+)
chr1:153921477-153922077(+)
chr1:153924199-153924799(+)
chr1:153924980-153925580(+)
chr1:153926291-153926891(+)
chr1:153926963-153927563(+)
chr1:153928088-153928688(+)
chr1:153928720-153929320(+)
chr1:153929263-153929863(+)
chr1:153930057-153930657(+)
chr1:153930492-153931092(+)
chr1:153930907-153931507(+)
chr1:153931821-153932421(+)
chr1:153932698-153933298(+)
chr1:153933794-153934394(+)
chr1:153934395-153934995(+)
chr1:153935025-153935625(+)
chr1:153935781-153936381(+)
chr1:153936307-153936907(+)
chr1:153936808-153937408(+)
chr1:153937630-153938230(+)
chr1:153938346-153938946(+)
chr1:153938935-153939535(+)
chr1:153939774-153940374(+)
chr1:153940368-153940968(+)
chr1:153940810-153941410(+)
chr1:153941350-153941950(+)
chr1:153941900-153942500(+)
chr1:153942573-153943173(+)
chr1:153943130-153943730(+)
chr1:153943700-153944300(+)
chr1:153944677-153945277(+)
chr1:153945533-153946133(+)
chr1:153946125-153946725(+)
chr1:153946899-153947499(+)
chr1:153948165-153948765(+)
chr1:153949055-153949655(+)
chr1:153949520-153950120(+)
chr1:153949989-153950589(+)
chr1:153950664-153951264(+)
chr1:153953581-153954181(+)
chr1:153954370-153954970(+)
chr1:153954840-153955440(+)
chr1:153955690-153956290(+)
chr1:153956709-153957309(+)
chr1:153957647-153958247(+)
chr1:153958125-153958725(+)
chr1:153958586-153959186(+)
chr1:153959087-153959687(+)
chr1:153959888-153960488(+)
chr1:153960828-153961428(+)
chr1:153961793-153962393(+)
chr1:153962218-153962818(+)
chr1:153962886-153963486(+)
chr1:153963476-153964076(+)
chr1:153964151-153964751(+)
chr1:153965080-153965680(+)
chr1:153966015-153966615(+)
chr1:153966533-153967133(+)
chr1:153967199-153967799(+)
chr1:153967801-153968401(+)
chr1:153968572-153969172(+)
chr1:153969138-153969738(+)
chr1:153969719-153970319(+)
chr1:153970185-153970785(+)
chr1:153971253-153971853(+)
chr1:153972370-153972970(+)
chr1:153972799-153973399(+)
chr1:153973202-153973802(+)
chr1:153973986-153974586(+)
chr1:153974705-153975305(+)
chr1:153975163-153975763(+)
chr1:153975975-153976575(+)
chr1:153977010-153977610(+)
chr1:153977600-153978200(+)
chr1:153978513-153979113(+)
chr1:153982050-153982650(+)
chr1:153984072-153984672(+)
chr1:153984671-153985271(+)
chr1:153986830-153987430(+)
chr1:153987924-153988524(+)
chr1:153988350-153988950(+)
chr1:153990910-153991510(+)
chr1:153991424-153992024(+)
chr1:153993495-153994095(+)
chr1:153993950-153994550(+)
chr1:153994450-153995050(+)
chr1:153995005-153995605(+)
chr1:153995560-153996160(+)
chr1:153996513-153997113(+)
chr1:153996979-153997579(+)
chr1:153997881-153998481(+)
chr1:153998320-153998920(+)
chr1:153999574-154000174(+)
chr1:154002038-154002638(+)
chr1:154002590-154003190(+)
chr1:154003058-154003658(+)
chr1:154003810-154004410(+)
chr1:154004730-154005330(+)
chr1:154006270-154006870(+)
chr1:154008192-154008792(+)
chr1:154009220-154009820(+)
chr1:154009970-154010570(+)
chr1:154010890-154011490(+)
chr1:154012352-154012952(+)
chr1:154013545-154014145(+)
chr1:154014030-154014630(+)
chr1:154014470-154015070(+)
chr1:154015427-154016027(+)
chr1:154016050-154016650(+)
chr1:154017850-154018450(+)
chr1:154018456-154019056(+)
chr1:154019650-154020250(+)
chr1:154020270-154020870(+)
chr1:154020900-154021500(+)
chr1:154021510-154022110(+)
chr1:154022087-154022687(+)
chr1:154022585-154023185(+)
chr1:154023890-154024490(+)
chr1:154025510-154026110(+)
chr1:154026630-154027230(+)
chr1:154028000-154028600(+)
chr1:154028864-154029464(+)
chr1:154029391-154029991(+)
chr1:154030155-154030755(+)
chr1:154030730-154031330(+)
chr1:154031474-154032074(+)
chr1:154032030-154032630(+)
chr1:154032566-154033166(+)
chr1:154033360-154033960(+)
chr1:154035652-154036252(+)
chr1:154036571-154037171(+)
chr1:154037560-154038160(+)
chr1:154042995-154043595(+)
chr1:154043630-154044230(+)
chr1:154044130-154044730(+)
chr1:154046285-154046885(+)
chr1:154047434-154048034(+)
chr1:154048034-154048634(+)
chr1:154048803-154049403(+)
chr1:154051300-154051900(+)
chr1:154052050-154052650(+)
chr1:154052650-154053250(+)
chr1:154053747-154054347(+)
chr1:154054690-154055290(+)
chr1:154055494-154056094(+)
chr1:154056450-154057050(+)
chr1:154057170-154057770(+)
chr1:154059410-154060010(+)
chr1:154060850-154061450(+)
chr1:154061609-154062209(+)
chr1:154063410-154064010(+)
chr1:154064130-154064730(+)
chr1:154066011-154066611(+)
chr1:154066813-154067413(+)
chr1:154067685-154068285(+)
chr1:154070158-154070758(+)
chr1:154070827-154071427(+)
chr1:154071468-154072068(+)
chr1:154071980-154072580(+)
chr1:154072440-154073040(+)
chr1:154074230-154074830(+)
chr1:154074710-154075310(+)
chr1:154075189-154075789(+)
chr1:154076170-154076770(+)
chr1:154076908-154077508(+)
chr1:154077831-154078431(+)
chr1:154078640-154079240(+)
chr1:154079975-154080575(+)
chr1:154080570-154081170(+)
chr1:154083262-154083862(+)
chr1:154085010-154085610(+)
chr1:154086637-154087237(+)
chr1:154087517-154088117(+)
chr1:154088250-154088850(+)
chr1:154088810-154089410(+)
chr1:154089275-154089875(+)
chr1:154090019-154090619(+)
chr1:154091103-154091703(+)
chr1:154091650-154092250(+)
chr1:154094930-154095530(+)
chr1:154095585-154096185(+)
chr1:154096090-154096690(+)
chr1:154096670-154097270(+)
chr1:154098650-154099250(+)
chr1:154100188-154100788(+)
chr1:154100790-154101390(+)
chr1:154101774-154102374(+)
chr1:154102520-154103120(+)
chr1:154107010-154107610(+)
chr1:154107430-154108030(+)
chr1:154108335-154108935(+)
chr1:154110245-154110845(+)
chr1:154110865-154111465(+)
chr1:154111440-154112040(+)
chr1:154112280-154112880(+)
chr1:154112935-154113535(+)
chr1:154113638-154114238(+)
chr1:154114650-154115250(+)
chr1:154115660-154116260(+)
chr1:154116140-154116740(+)
chr1:154116730-154117330(+)
chr1:154118401-154119001(+)
chr1:154120030-154120630(+)
chr1:154121162-154121762(+)
chr1:154122363-154122963(+)
chr1:154123295-154123895(+)
chr1:154123721-154124321(+)
chr1:154126020-154126620(+)
chr1:154126710-154127310(+)
chr1:154127502-154128102(+)
chr1:154128935-154129535(+)
chr1:154129335-154129935(+)
chr1:154130037-154130637(+)
chr1:154130693-154131293(+)
chr1:154131353-154131953(+)
chr1:154131932-154132532(+)
chr1:154133150-154133750(+)
chr1:154134087-154134687(+)
chr1:154134811-154135411(+)
chr1:154135743-154136343(+)
chr1:154136609-154137209(+)
chr1:154137295-154137895(+)
chr1:154138590-154139190(+)
chr1:154139286-154139886(+)
chr1:154139925-154140525(+)
chr1:154140915-154141515(+)
chr1:154141490-154142090(+)
chr1:154142030-154142630(+)
chr1:154142660-154143260(+)
chr1:154143239-154143839(+)
chr1:154143799-154144399(+)
chr1:154144470-154145070(+)
chr1:154145155-154145755(+)
chr1:154146225-154146825(+)
chr1:154146790-154147390(+)
chr1:154147230-154147830(+)
chr1:154147693-154148293(+)
chr1:154148170-154148770(+)
chr1:154148707-154149307(+)
chr1:154149364-154149964(+)
chr1:154149874-154150474(+)
chr1:154150393-154150993(+)
chr1:154150873-154151473(+)
chr1:154151443-154152043(+)
chr1:154152573-154153173(+)
chr1:154153182-154153782(+)
chr1:154153660-154154260(+)
chr1:154154727-154155327(+)
chr1:154155419-154156019(+)
chr1:154155886-154156486(+)
chr1:154156707-154157307(+)
chr1:154158461-154159061(+)
chr1:154159327-154159927(+)
chr1:154160400-154161000(+)
chr1:154161230-154161830(+)
chr1:154161875-154162475(+)
chr1:154162923-154163523(+)
chr1:154163465-154164065(+)
chr1:154164000-154164600(+)
chr1:154164431-154165031(+)
chr1:154165485-154166085(+)
chr1:154166175-154166775(+)
chr1:154166744-154167344(+)
chr1:154167442-154168042(+)
chr1:154168130-154168730(+)
chr1:154168801-154169401(+)
chr1:154169267-154169867(+)
chr1:154169890-154170490(+)
chr1:154170410-154171010(+)
chr1:154171391-154171991(+)
chr1:154171792-154172392(+)
chr1:154172454-154173054(+)
chr1:154173150-154173750(+)
chr1:154173700-154174300(+)
chr1:154174310-154174910(+)
chr1:154174810-154175410(+)
chr1:154175620-154176220(+)
chr1:154176240-154176840(+)
chr1:154176884-154177484(+)
chr1:154177541-154178141(+)
chr1:154178553-154179153(+)
chr1:154179575-154180175(+)
chr1:154180595-154181195(+)
chr1:154181150-154181750(+)
chr1:154182020-154182620(+)
chr1:154183071-154183671(+)
chr1:154184431-154185031(+)
chr1:154185032-154185632(+)
chr1:154185618-154186218(+)
chr1:154186230-154186830(+)
chr1:154186703-154187303(+)
chr1:154189815-154190415(+)
chr1:154190884-154191484(+)
chr1:154191488-154192088(+)
chr1:154191905-154192505(+)
chr1:154192412-154193012(+)
chr1:154192911-154193511(+)
chr1:154193653-154194253(+)
chr1:154194082-154194682(+)
chr1:154194695-154195295(+)
chr1:154195155-154195755(+)
chr1:154195610-154196210(+)
chr1:154196181-154196781(+)
chr1:154197050-154197650(+)
chr1:154197740-154198340(+)
chr1:154198410-154199010(+)
chr1:154200790-154201390(+)
chr1:154201770-154202370(+)
chr1:154203390-154203990(+)
chr1:154204950-154205550(+)
chr1:154205470-154206070(+)
chr1:154206880-154207480(+)
chr1:154209210-154209810(+)
chr1:154209835-154210435(+)
chr1:154210418-154211018(+)
chr1:154211890-154212490(+)
chr1:154212650-154213250(+)
chr1:154214243-154214843(+)
chr1:154215380-154215980(+)
chr1:154216715-154217315(+)
chr1:154217380-154217980(+)
chr1:154218412-154219012(+)
chr1:154219160-154219760(+)
chr1:154222080-154222680(+)
chr1:154226086-154226686(+)
chr1:154226680-154227280(+)
chr1:154229101-154229701(+)
chr1:154231169-154231769(+)
chr1:154232023-154232623(+)
chr1:154232830-154233430(+)
chr1:154233960-154234560(+)
chr1:154234390-154234990(+)
chr1:154234910-154235510(+)
chr1:154235470-154236070(+)
chr1:154236159-154236759(+)
chr1:154236861-154237461(+)
chr1:154237390-154237990(+)
chr1:154237970-154238570(+)
chr1:154238610-154239210(+)
chr1:154240970-154241570(+)
chr1:154241887-154242487(+)
chr1:154242375-154242975(+)
chr1:154243274-154243874(+)
chr1:154243998-154244598(+)
chr1:154244682-154245282(+)
chr1:154245200-154245800(+)
chr1:154245936-154246536(+)
chr1:154247566-154248166(+)
chr1:154249157-154249757(+)
chr1:154250446-154251046(+)
chr1:154251790-154252390(+)
chr1:154253694-154254294(+)
chr1:154254923-154255523(+)
chr1:154256810-154257410(+)
chr1:154260680-154261280(+)
chr1:154261144-154261744(+)
chr1:154263325-154263925(+)
chr1:154263897-154264497(+)
chr1:154267956-154268556(+)
chr1:154269750-154270350(+)
chr1:154272900-154273500(+)
chr1:154273370-154273970(+)
chr1:154273944-154274544(+)
chr1:154275580-154276180(+)
chr1:154276750-154277350(+)
chr1:154277295-154277895(+)
chr1:154277835-154278435(+)
chr1:154278514-154279114(+)
chr1:154278970-154279570(+)
chr1:154279480-154280080(+)
chr1:154280155-154280755(+)
chr1:154280893-154281493(+)
chr1:154281570-154282170(+)
chr1:154282441-154283041(+)
chr1:154283190-154283790(+)
chr1:154283839-154284439(+)
chr1:154284270-154284870(+)
chr1:154284788-154285388(+)
chr1:154285557-154286157(+)
chr1:154286627-154287227(+)
chr1:154287310-154287910(+)
chr1:154287810-154288410(+)
chr1:154288585-154289185(+)
chr1:154289156-154289756(+)
chr1:154290727-154291327(+)
chr1:154291510-154292110(+)
chr1:154292183-154292783(+)
chr1:154292726-154293326(+)
chr1:154293210-154293810(+)
chr1:154294216-154294816(+)
chr1:154295208-154295808(+)
chr1:154295836-154296436(+)
chr1:154296491-154297091(+)
chr1:154297005-154297605(+)
chr1:154297596-154298196(+)
chr1:154298516-154299116(+)
chr1:154299015-154299615(+)
chr1:154299942-154300542(+)
chr1:154300804-154301404(+)
chr1:154301528-154302128(+)
chr1:154301977-154302577(+)
chr1:154302671-154303271(+)
chr1:154303179-154303779(+)
chr1:154304050-154304650(+)
chr1:154304935-154305535(+)
chr1:154305340-154305940(+)
chr1:154305795-154306395(+)
chr1:154306254-154306854(+)
chr1:154306688-154307288(+)
chr1:154307363-154307963(+)
chr1:154308170-154308770(+)
chr1:154309250-154309850(+)
chr1:154309818-154310418(+)
chr1:154310270-154310870(+)
chr1:154310790-154311390(+)
chr1:154311206-154311806(+)
chr1:154311756-154312356(+)
chr1:154312689-154313289(+)
chr1:154313395-154313995(+)
chr1:154314440-154315040(+)
chr1:154315150-154315750(+)
chr1:154315880-154316480(+)
chr1:154316315-154316915(+)
chr1:154317080-154317680(+)
chr1:154317585-154318185(+)
chr1:154318765-154319365(+)
chr1:154319504-154320104(+)
chr1:154320385-154320985(+)
chr1:154320788-154321388(+)
chr1:154321328-154321928(+)
chr1:154321927-154322527(+)
chr1:154322745-154323345(+)
chr1:154323290-154323890(+)
chr1:154323794-154324394(+)
chr1:154324617-154325217(+)
chr1:154325259-154325859(+)
chr1:154325925-154326525(+)
chr1:154326339-154326939(+)
chr1:154326936-154327536(+)
chr1:154327975-154328575(+)
chr1:154328768-154329368(+)
chr1:154329194-154329794(+)
chr1:154330360-154330960(+)
chr1:154331210-154331810(+)
chr1:154331826-154332426(+)
chr1:154332630-154333230(+)
chr1:154333680-154334280(+)
chr1:154334238-154334838(+)
chr1:154335393-154335993(+)
chr1:154336185-154336785(+)
chr1:154337295-154337895(+)
chr1:154337840-154338440(+)
chr1:154338405-154339005(+)
chr1:154339255-154339855(+)
chr1:154339860-154340460(+)
chr1:154340550-154341150(+)
chr1:154341100-154341700(+)
chr1:154341650-154342250(+)
chr1:154342770-154343370(+)
chr1:154343729-154344329(+)
chr1:154344180-154344780(+)
chr1:154344940-154345540(+)
chr1:154345670-154346270(+)
chr1:154346200-154346800(+)
chr1:154346770-154347370(+)
chr1:154347440-154348040(+)
chr1:154348437-154349037(+)
chr1:154349580-154350180(+)
chr1:154350225-154350825(+)
chr1:154350840-154351440(+)
chr1:154351819-154352419(+)
chr1:154352885-154353485(+)
chr1:154357065-154357665(+)
chr1:154357467-154358067(+)
chr1:154357917-154358517(+)
chr1:154358953-154359553(+)
chr1:154359397-154359997(+)
chr1:154361610-154362210(+)
chr1:154362750-154363350(+)
chr1:154363608-154364208(+)
chr1:154365085-154365685(+)
chr1:154366850-154367450(+)
chr1:154369065-154369665(+)
chr1:154370453-154371053(+)
chr1:154371223-154371823(+)
chr1:154371954-154372554(+)
chr1:154372903-154373503(+)
chr1:154374110-154374710(+)
chr1:154374753-154375353(+)
chr1:154375793-154376393(+)
chr1:154376963-154377563(+)
chr1:154377509-154378109(+)
chr1:154378019-154378619(+)
chr1:154378561-154379161(+)
chr1:154379180-154379780(+)
chr1:154379776-154380376(+)
chr1:154380599-154381199(+)
chr1:154381200-154381800(+)
chr1:154381712-154382312(+)
chr1:154382249-154382849(+)
chr1:154382851-154383451(+)
chr1:154383694-154384294(+)
chr1:154384360-154384960(+)
chr1:154385012-154385612(+)
chr1:154385600-154386200(+)
chr1:154386250-154386850(+)
chr1:154387007-154387607(+)
chr1:154387920-154388520(+)
chr1:154388350-154388950(+)
chr1:154388770-154389370(+)
chr1:154389379-154389979(+)
chr1:154390577-154391177(+)
chr1:154390993-154391593(+)
chr1:154391468-154392068(+)
chr1:154391895-154392495(+)
chr1:154392563-154393163(+)
chr1:154393279-154393879(+)
chr1:154393820-154394420(+)
chr1:154394409-154395009(+)
chr1:154394967-154395567(+)
chr1:154395988-154396588(+)
chr1:154396851-154397451(+)
chr1:154397548-154398148(+)
chr1:154398231-154398831(+)
chr1:154399601-154400201(+)
chr1:154400060-154400660(+)
chr1:154400776-154401376(+)
chr1:154401599-154402199(+)
chr1:154402527-154403127(+)
chr1:154403234-154403834(+)
chr1:154403945-154404545(+)
chr1:154404987-154405587(+)
chr1:154405611-154406211(+)
chr1:154406825-154407425(+)
chr1:154408135-154408735(+)
chr1:154408882-154409482(+)
chr1:154409630-154410230(+)
chr1:154410433-154411033(+)
chr1:154410891-154411491(+)
chr1:154411916-154412516(+)
chr1:154412404-154413004(+)
chr1:154412892-154413492(+)
chr1:154413826-154414426(+)
chr1:154414463-154415063(+)
chr1:154415540-154416140(+)
chr1:154415984-154416584(+)
chr1:154417332-154417932(+)
chr1:154418170-154418770(+)
chr1:154418639-154419239(+)
chr1:154419194-154419794(+)
chr1:154420314-154420914(+)
chr1:154420721-154421321(+)
chr1:154421882-154422482(+)
chr1:154422987-154423587(+)
chr1:154424332-154424932(+)
chr1:154425852-154426452(+)
chr1:154426346-154426946(+)
chr1:154426900-154427500(+)
chr1:154427360-154427960(+)
chr1:154428250-154428850(+)
chr1:154429030-154429630(+)
chr1:154429810-154430410(+)
chr1:154430615-154431215(+)
chr1:154431448-154432048(+)
chr1:154432350-154432950(+)
chr1:154433156-154433756(+)
chr1:154434284-154434884(+)
chr1:154434830-154435430(+)
chr1:154435451-154436051(+)
chr1:154435992-154436592(+)
chr1:154436853-154437453(+)
chr1:154437337-154437937(+)
chr1:154438407-154439007(+)
chr1:154439198-154439798(+)
chr1:154440325-154440925(+)
chr1:154441099-154441699(+)
chr1:154442322-154442922(+)
chr1:154443170-154443770(+)
chr1:154443755-154444355(+)
chr1:154444865-154445465(+)
chr1:154445720-154446320(+)
chr1:154446420-154447020(+)
chr1:154447150-154447750(+)
chr1:154447610-154448210(+)
chr1:154448185-154448785(+)
chr1:154448750-154449350(+)
chr1:154449173-154449773(+)
chr1:154450377-154450977(+)
chr1:154451008-154451608(+)
chr1:154452178-154452778(+)
chr1:154453449-154454049(+)
chr1:154453978-154454578(+)
chr1:154454403-154455003(+)
chr1:154455000-154455600(+)
chr1:154455760-154456360(+)
chr1:154456191-154456791(+)
chr1:154456716-154457316(+)
chr1:154457514-154458114(+)
chr1:154458318-154458918(+)
chr1:154459800-154460400(+)
chr1:154460972-154461572(+)
chr1:154461467-154462067(+)
chr1:154462093-154462693(+)
chr1:154462675-154463275(+)
chr1:154463463-154464063(+)
chr1:154464163-154464763(+)
chr1:154464573-154465173(+)
chr1:154465065-154465665(+)
chr1:154465617-154466217(+)
chr1:154466075-154466675(+)
chr1:154467296-154467896(+)
chr1:154468039-154468639(+)
chr1:154468781-154469381(+)
chr1:154469356-154469956(+)
chr1:154469865-154470465(+)
chr1:154470740-154471340(+)
chr1:154471420-154472020(+)
chr1:154471839-154472439(+)
chr1:154472381-154472981(+)
chr1:154472853-154473453(+)
chr1:154473255-154473855(+)
chr1:154473954-154474554(+)
chr1:154474730-154475330(+)
chr1:154476300-154476900(+)
chr1:154479127-154479727(+)
chr1:154479880-154480480(+)
chr1:154480890-154481490(+)
chr1:154485080-154485680(+)
chr1:154485670-154486270(+)
chr1:154486322-154486922(+)
chr1:154487596-154488196(+)
chr1:154488808-154489408(+)
chr1:154489362-154489962(+)
chr1:154490190-154490790(+)
chr1:154491202-154491802(+)
chr1:154491899-154492499(+)
chr1:154492658-154493258(+)
chr1:154493461-154494061(+)
chr1:154494080-154494680(+)
chr1:154495070-154495670(+)
chr1:154495759-154496359(+)
chr1:154497276-154497876(+)
chr1:154498683-154499283(+)
chr1:154499541-154500141(+)
chr1:154499993-154500593(+)
chr1:154503450-154504050(+)
chr1:154503982-154504582(+)
chr1:154504525-154505125(+)
chr1:154505319-154505919(+)
chr1:154506598-154507198(+)
chr1:154507030-154507630(+)
chr1:154508170-154508770(+)
chr1:154508936-154509536(+)
chr1:154509650-154510250(+)
chr1:154510170-154510770(+)
chr1:154511209-154511809(+)
chr1:154511994-154512594(+)
chr1:154512897-154513497(+)
chr1:154513424-154514024(+)
chr1:154513933-154514533(+)
chr1:154515027-154515627(+)
chr1:154515878-154516478(+)
chr1:154516607-154517207(+)
chr1:154517447-154518047(+)
chr1:154517860-154518460(+)
chr1:154518390-154518990(+)
chr1:154518795-154519395(+)
chr1:154519566-154520166(+)
chr1:154520004-154520604(+)
chr1:154520469-154521069(+)
chr1:154521091-154521691(+)
chr1:154521790-154522390(+)
chr1:154522441-154523041(+)
chr1:154522870-154523470(+)
chr1:154523335-154523935(+)
chr1:154523875-154524475(+)
chr1:154524400-154525000(+)
chr1:154524863-154525463(+)
chr1:154525761-154526361(+)
chr1:154527148-154527748(+)
chr1:154527836-154528436(+)
chr1:154528804-154529404(+)
chr1:154529727-154530327(+)
chr1:154530496-154531096(+)
chr1:154531062-154531662(+)
chr1:154531769-154532369(+)
chr1:154533124-154533724(+)
chr1:154533910-154534510(+)
chr1:154537685-154538285(+)
chr1:154539179-154539779(+)
chr1:154539697-154540297(+)
chr1:154540121-154540721(+)
chr1:154540582-154541182(+)
chr1:154541275-154541875(+)
chr1:154541861-154542461(+)
chr1:154542742-154543342(+)
chr1:154543369-154543969(+)
chr1:154544236-154544836(+)
chr1:154544823-154545423(+)
chr1:154545405-154546005(+)
chr1:154546598-154547198(+)
chr1:154547070-154547670(+)
chr1:154547878-154548478(+)
chr1:154548427-154549027(+)
chr1:154548978-154549578(+)
chr1:154549566-154550166(+)
chr1:154550395-154550995(+)
chr1:154551195-154551795(+)
chr1:154553610-154554210(+)
chr1:154554193-154554793(+)
chr1:154554975-154555575(+)
chr1:154555406-154556006(+)
chr1:154556159-154556759(+)
chr1:154556632-154557232(+)
chr1:154558471-154559071(+)
chr1:154559270-154559870(+)
chr1:154560370-154560970(+)
chr1:154561246-154561846(+)
chr1:154562225-154562825(+)
chr1:154563136-154563736(+)
chr1:154565694-154566294(+)
chr1:154567976-154568576(+)
chr1:154568794-154569394(+)
chr1:154569330-154569930(+)
chr1:154569830-154570430(+)
chr1:154570330-154570930(+)
chr1:154570943-154571543(+)
chr1:154571472-154572072(+)
chr1:154571976-154572576(+)
chr1:154572550-154573150(+)
chr1:154573220-154573820(+)
chr1:154574347-154574947(+)
chr1:154574910-154575510(+)
chr1:154575652-154576252(+)
chr1:154576090-154576690(+)
chr1:154576560-154577160(+)
chr1:154577250-154577850(+)
chr1:154577770-154578370(+)
chr1:154578230-154578830(+)
chr1:154578977-154579577(+)
chr1:154579502-154580102(+)
chr1:154579970-154580570(+)
chr1:154580405-154581005(+)
chr1:154580930-154581530(+)
chr1:154581734-154582334(+)
chr1:154582317-154582917(+)
chr1:154583000-154583600(+)
chr1:154583675-154584275(+)
chr1:154584349-154584949(+)
chr1:154585330-154585930(+)
chr1:154585775-154586375(+)
chr1:154586636-154587236(+)
chr1:154587319-154587919(+)
chr1:154587850-154588450(+)
chr1:154588380-154588980(+)
chr1:154589270-154589870(+)
chr1:154591100-154591700(+)
chr1:154591632-154592232(+)
chr1:154593123-154593723(+)
chr1:154594274-154594874(+)
chr1:154594807-154595407(+)
chr1:154595725-154596325(+)
chr1:154596143-154596743(+)
chr1:154597385-154597985(+)
chr1:154599130-154599730(+)
chr1:154599556-154600156(+)
chr1:154600154-154600754(+)
chr1:154600649-154601249(+)
chr1:154601557-154602157(+)
chr1:154602030-154602630(+)
chr1:154605930-154606530(+)
chr1:154607544-154608144(+)
chr1:154608620-154609220(+)
chr1:154610070-154610670(+)
chr1:154611030-154611630(+)
chr1:154612590-154613190(+)
chr1:154613370-154613970(+)
chr1:154613840-154614440(+)
chr1:154614290-154614890(+)
chr1:154615410-154616010(+)
chr1:154616290-154616890(+)
chr1:154617510-154618110(+)
chr1:154618910-154619510(+)
chr1:154621490-154622090(+)
chr1:154622230-154622830(+)
chr1:154625253-154625853(+)
chr1:154626973-154627573(+)
chr1:154628730-154629330(+)
chr1:154629390-154629990(+)
chr1:154629932-154630532(+)
chr1:154630890-154631490(+)
chr1:154631843-154632443(+)
chr1:154632695-154633295(+)
chr1:154633444-154634044(+)
chr1:154634893-154635493(+)
chr1:154635974-154636574(+)
chr1:154636626-154637226(+)
chr1:154637097-154637697(+)
chr1:154638646-154639246(+)
chr1:154640018-154640618(+)
chr1:154641290-154641890(+)
chr1:154642051-154642651(+)
chr1:154642713-154643313(+)
chr1:154643284-154643884(+)
chr1:154643903-154644503(+)
chr1:154644541-154645141(+)
chr1:154645170-154645770(+)
chr1:154645733-154646333(+)
chr1:154646760-154647360(+)
chr1:154647970-154648570(+)
chr1:154648640-154649240(+)
chr1:154649572-154650172(+)
chr1:154650180-154650780(+)
chr1:154650912-154651512(+)
chr1:154651429-154652029(+)
chr1:154653185-154653785(+)
chr1:154653613-154654213(+)
chr1:154654629-154655229(+)
chr1:154655155-154655755(+)
chr1:154655780-154656380(+)
chr1:154656345-154656945(+)
chr1:154657410-154658010(+)
chr1:154658040-154658640(+)
chr1:154658782-154659382(+)
chr1:154659240-154659840(+)
chr1:154659826-154660426(+)
chr1:154660427-154661027(+)
chr1:154661460-154662060(+)
chr1:154662490-154663090(+)
chr1:154663550-154664150(+)
chr1:154664005-154664605(+)
chr1:154664530-154665130(+)
chr1:154664980-154665580(+)
chr1:154665872-154666472(+)
chr1:154666640-154667240(+)
chr1:154667575-154668175(+)
chr1:154668373-154668973(+)
chr1:154668943-154669543(+)
chr1:154670054-154670654(+)
chr1:154670754-154671354(+)
chr1:154671970-154672570(+)
chr1:154672410-154673010(+)
chr1:154673306-154673906(+)
chr1:154673802-154674402(+)
chr1:154674568-154675168(+)
chr1:154675110-154675710(+)
chr1:154675582-154676182(+)
chr1:154676410-154677010(+)
chr1:154676890-154677490(+)
chr1:154677300-154677900(+)
chr1:154677950-154678550(+)
chr1:154678690-154679290(+)
chr1:154679204-154679804(+)
chr1:154679951-154680551(+)
chr1:154680444-154681044(+)
chr1:154681330-154681930(+)
chr1:154681890-154682490(+)
chr1:154682535-154683135(+)
chr1:154683817-154684417(+)
chr1:154684305-154684905(+)
chr1:154684833-154685433(+)
chr1:154685399-154685999(+)
chr1:154686456-154687056(+)
chr1:154686994-154687594(+)
chr1:154687905-154688505(+)
chr1:154688339-154688939(+)
chr1:154688919-154689519(+)
chr1:154689474-154690074(+)
chr1:154689956-154690556(+)
chr1:154690450-154691050(+)
chr1:154691170-154691770(+)
chr1:154691970-154692570(+)
chr1:154692589-154693189(+)
chr1:154693213-154693813(+)
chr1:154694055-154694655(+)
chr1:154694750-154695350(+)
chr1:154695540-154696140(+)
chr1:154696285-154696885(+)
chr1:154696728-154697328(+)
chr1:154697550-154698150(+)
chr1:154698440-154699040(+)
chr1:154698842-154699442(+)
chr1:154699263-154699863(+)
chr1:154699720-154700320(+)
chr1:154700667-154701267(+)
chr1:154701376-154701976(+)
chr1:154701911-154702511(+)
chr1:154702623-154703223(+)
chr1:154703452-154704052(+)
chr1:154704060-154704660(+)
chr1:154704788-154705388(+)
chr1:154706019-154706619(+)
chr1:154706840-154707440(+)
chr1:154707417-154708017(+)
chr1:154708042-154708642(+)
chr1:154708530-154709130(+)
chr1:154709222-154709822(+)
chr1:154709704-154710304(+)
chr1:154710720-154711320(+)
chr1:154712055-154712655(+)
chr1:154712765-154713365(+)
chr1:154713909-154714509(+)
chr1:154714963-154715563(+)
chr1:154715526-154716126(+)
chr1:154715951-154716551(+)
chr1:154716776-154717376(+)
chr1:154717750-154718350(+)
chr1:154718206-154718806(+)
chr1:154719204-154719804(+)
chr1:154719821-154720421(+)
chr1:154720414-154721014(+)
chr1:154720880-154721480(+)
chr1:154721540-154722140(+)
chr1:154722127-154722727(+)
chr1:154722560-154723160(+)
chr1:154723245-154723845(+)
chr1:154724029-154724629(+)
chr1:154724913-154725513(+)
chr1:154725955-154726555(+)
chr1:154726689-154727289(+)
chr1:154727280-154727880(+)
chr1:154728191-154728791(+)
chr1:154728725-154729325(+)
chr1:154729440-154730040(+)
chr1:154730148-154730748(+)
chr1:154730685-154731285(+)
chr1:154731625-154732225(+)
chr1:154732100-154732700(+)
chr1:154732778-154733378(+)
chr1:154733589-154734189(+)
chr1:154734115-154734715(+)
chr1:154735170-154735770(+)
chr1:154735630-154736230(+)
chr1:154736525-154737125(+)
chr1:154738352-154738952(+)
chr1:154738770-154739370(+)
chr1:154739414-154740014(+)
chr1:154739981-154740581(+)
chr1:154740503-154741103(+)
chr1:154741097-154741697(+)
chr1:154741873-154742473(+)
chr1:154742315-154742915(+)
chr1:154742950-154743550(+)
chr1:154743550-154744150(+)
chr1:154744148-154744748(+)
chr1:154744959-154745559(+)
chr1:154745555-154746155(+)
chr1:154745972-154746572(+)
chr1:154746490-154747090(+)
chr1:154747000-154747600(+)
chr1:154747509-154748109(+)
chr1:154748009-154748609(+)
chr1:154748888-154749488(+)
chr1:154749616-154750216(+)
chr1:154750090-154750690(+)
chr1:154750629-154751229(+)
chr1:154751425-154752025(+)
chr1:154752128-154752728(+)
chr1:154752845-154753445(+)
chr1:154753660-154754260(+)
chr1:154754447-154755047(+)
chr1:154756170-154756770(+)
chr1:154756825-154757425(+)
chr1:154757313-154757913(+)
chr1:154758040-154758640(+)
chr1:154759185-154759785(+)
chr1:154760079-154760679(+)
chr1:154760515-154761115(+)
chr1:154761260-154761860(+)
chr1:154762270-154762870(+)
chr1:154762735-154763335(+)
chr1:154763646-154764246(+)
chr1:154764075-154764675(+)
chr1:154764660-154765260(+)
chr1:154765276-154765876(+)
chr1:154766064-154766664(+)
chr1:154766930-154767530(+)
chr1:154767425-154768025(+)
chr1:154768038-154768638(+)
chr1:154768784-154769384(+)
chr1:154769195-154769795(+)
chr1:154770876-154771476(+)
chr1:154772335-154772935(+)
chr1:154772795-154773395(+)
chr1:154773509-154774109(+)
chr1:154773916-154774516(+)
chr1:154774664-154775264(+)
chr1:154775070-154775670(+)
chr1:154775873-154776473(+)
chr1:154776584-154777184(+)
chr1:154777409-154778009(+)
chr1:154778662-154779262(+)
chr1:154779485-154780085(+)
chr1:154780107-154780707(+)
chr1:154780601-154781201(+)
chr1:154781218-154781818(+)
chr1:154781763-154782363(+)
chr1:154782375-154782975(+)
chr1:154782930-154783530(+)
chr1:154783955-154784555(+)
chr1:154785093-154785693(+)
chr1:154785693-154786293(+)
chr1:154786334-154786934(+)
chr1:154787124-154787724(+)
chr1:154788734-154789334(+)
chr1:154789262-154789862(+)
chr1:154789869-154790469(+)
chr1:154790593-154791193(+)
chr1:154791408-154792008(+)
chr1:154791980-154792580(+)
chr1:154792532-154793132(+)
chr1:154793401-154794001(+)
chr1:154794150-154794750(+)
chr1:154794583-154795183(+)
chr1:154794996-154795596(+)
chr1:154795609-154796209(+)
chr1:154796855-154797455(+)
chr1:154798400-154799000(+)
chr1:154798802-154799402(+)
chr1:154799360-154799960(+)
chr1:154800337-154800937(+)
chr1:154800840-154801440(+)
chr1:154801429-154802029(+)
chr1:154801946-154802546(+)
chr1:154803791-154804391(+)
chr1:154804495-154805095(+)
chr1:154804998-154805598(+)
chr1:154805704-154806304(+)
chr1:154806229-154806829(+)
chr1:154806660-154807260(+)
chr1:154807375-154807975(+)
chr1:154808117-154808717(+)
chr1:154809112-154809712(+)
chr1:154809688-154810288(+)
chr1:154810089-154810689(+)
chr1:154810777-154811377(+)
chr1:154811472-154812072(+)
chr1:154812055-154812655(+)
chr1:154812894-154813494(+)
chr1:154813490-154814090(+)
chr1:154814233-154814833(+)
chr1:154814937-154815537(+)
chr1:154815433-154816033(+)
chr1:154815968-154816568(+)
chr1:154816392-154816992(+)
chr1:154817605-154818205(+)
chr1:154818329-154818929(+)
chr1:154819121-154819721(+)
chr1:154819770-154820370(+)
chr1:154820283-154820883(+)
chr1:154821236-154821836(+)
chr1:154822000-154822600(+)
chr1:154822894-154823494(+)
chr1:154823530-154824130(+)
chr1:154824150-154824750(+)
chr1:154825232-154825832(+)
chr1:154827629-154828229(+)
chr1:154828422-154829022(+)
chr1:154828823-154829423(+)
chr1:154829681-154830281(+)
chr1:154830278-154830878(+)
chr1:154831359-154831959(+)
chr1:154832211-154832811(+)
chr1:154832770-154833370(+)
chr1:154833513-154834113(+)
chr1:154833938-154834538(+)
chr1:154834450-154835050(+)
chr1:154835231-154835831(+)
chr1:154835988-154836588(+)
chr1:154836843-154837443(+)
chr1:154837440-154838040(+)
chr1:154837878-154838478(+)
chr1:154838785-154839385(+)
chr1:154839476-154840076(+)
chr1:154840225-154840825(+)
chr1:154841095-154841695(+)
chr1:154841742-154842342(+)
chr1:154842551-154843151(+)
chr1:154843775-154844375(+)
chr1:154844280-154844880(+)
chr1:154844730-154845330(+)
chr1:154845165-154845765(+)
chr1:154845692-154846292(+)
chr1:154846505-154847105(+)
chr1:154847250-154847850(+)
chr1:154847957-154848557(+)
chr1:154848750-154849350(+)
chr1:154849807-154850407(+)
chr1:154850830-154851430(+)
chr1:154851511-154852111(+)
chr1:154852155-154852755(+)
chr1:154853113-154853713(+)
chr1:154853618-154854218(+)
chr1:154854091-154854691(+)
chr1:154854539-154855139(+)
chr1:154855600-154856200(+)
chr1:154856469-154857069(+)
chr1:154857184-154857784(+)
chr1:154857658-154858258(+)
chr1:154858170-154858770(+)
chr1:154858591-154859191(+)
chr1:154858998-154859598(+)
chr1:154859709-154860309(+)
chr1:154860470-154861070(+)
chr1:154861146-154861746(+)
chr1:154861640-154862240(+)
chr1:154862070-154862670(+)
chr1:154862630-154863230(+)
chr1:154863120-154863720(+)
chr1:154863724-154864324(+)
chr1:154865870-154866470(+)
chr1:154866510-154867110(+)
chr1:154867450-154868050(+)
chr1:154868264-154868864(+)
chr1:154869218-154869818(+)
chr1:154870097-154870697(+)
chr1:154873980-154874580(+)
chr1:154875582-154876182(+)
chr1:154876615-154877215(+)
chr1:154877260-154877860(+)
chr1:154878010-154878610(+)
chr1:154879019-154879619(+)
chr1:154880086-154880686(+)
chr1:154880594-154881194(+)
chr1:154881266-154881866(+)
chr1:154882200-154882800(+)
chr1:154883180-154883780(+)
chr1:154884117-154884717(+)
chr1:154884662-154885262(+)
chr1:154885070-154885670(+)
chr1:154885633-154886233(+)
chr1:154886097-154886697(+)
chr1:154886761-154887361(+)
chr1:154889190-154889790(+)
chr1:154889890-154890490(+)
chr1:154892260-154892860(+)
chr1:154894515-154895115(+)
chr1:154894994-154895594(+)
chr1:154895914-154896514(+)
chr1:154896964-154897564(+)
chr1:154898057-154898657(+)
chr1:154898755-154899355(+)
chr1:154900240-154900840(+)
chr1:154903775-154904375(+)
chr1:154904451-154905051(+)
chr1:154907659-154908259(+)
chr1:154908400-154909000(+)
chr1:154909037-154909637(+)
chr1:154909565-154910165(+)
chr1:154910306-154910906(+)
chr1:154911399-154911999(+)
chr1:154912378-154912978(+)
chr1:154913022-154913622(+)
chr1:154913759-154914359(+)
chr1:154914406-154915006(+)
chr1:154914839-154915439(+)
chr1:154916168-154916768(+)
chr1:154916997-154917597(+)
chr1:154917460-154918060(+)
chr1:154918035-154918635(+)
chr1:154918556-154919156(+)
chr1:154920034-154920634(+)
chr1:154924418-154925018(+)
chr1:154925085-154925685(+)
chr1:154925575-154926175(+)
chr1:154926060-154926660(+)
chr1:154926533-154927133(+)
chr1:154926991-154927591(+)
chr1:154927530-154928130(+)
chr1:154928260-154928860(+)
chr1:154928930-154929530(+)
chr1:154929494-154930094(+)
chr1:154929980-154930580(+)
chr1:154930967-154931567(+)
chr1:154931661-154932261(+)
chr1:154933109-154933709(+)
chr1:154933871-154934471(+)
chr1:154934570-154935170(+)
chr1:154935237-154935837(+)
chr1:154936049-154936649(+)
chr1:154936600-154937200(+)
chr1:154938000-154938600(+)
chr1:154939668-154940268(+)
chr1:154941176-154941776(+)
chr1:154941592-154942192(+)
chr1:154942155-154942755(+)
chr1:154942568-154943168(+)
chr1:154943095-154943695(+)
chr1:154943726-154944326(+)
chr1:154945008-154945608(+)
chr1:154946047-154946647(+)
chr1:154946694-154947294(+)
chr1:154947160-154947760(+)
chr1:154947877-154948477(+)
chr1:154948434-154949034(+)
chr1:154950738-154951338(+)
chr1:154951640-154952240(+)
chr1:154952110-154952710(+)
chr1:154954843-154955443(+)
chr1:154955411-154956011(+)
chr1:154955858-154956458(+)
chr1:154956333-154956933(+)
chr1:154957057-154957657(+)
chr1:154959662-154960262(+)
chr1:154960519-154961119(+)
chr1:154961467-154962067(+)
chr1:154962695-154963295(+)
chr1:154965550-154966150(+)
chr1:154966137-154966737(+)
chr1:154966771-154967371(+)
chr1:154968054-154968654(+)
chr1:154968606-154969206(+)
chr1:154969582-154970182(+)
chr1:154970438-154971038(+)
chr1:154971456-154972056(+)
chr1:154972043-154972643(+)
chr1:154972505-154973105(+)
chr1:154973207-154973807(+)
chr1:154973900-154974500(+)
chr1:154974388-154974988(+)
chr1:154975155-154975755(+)
chr1:154975678-154976278(+)
chr1:154976291-154976891(+)
chr1:154976781-154977381(+)
chr1:154977313-154977913(+)
chr1:154977945-154978545(+)
chr1:154978519-154979119(+)
chr1:154979182-154979782(+)
chr1:154979897-154980497(+)
chr1:154980306-154980906(+)
chr1:154980880-154981480(+)
chr1:154981502-154982102(+)
chr1:154982670-154983270(+)
chr1:154983252-154983852(+)
chr1:154983737-154984337(+)
chr1:154984415-154985015(+)
chr1:154985387-154985987(+)
chr1:154986055-154986655(+)
chr1:154987084-154987684(+)
chr1:154988048-154988648(+)
chr1:154988529-154989129(+)
chr1:154989143-154989743(+)
chr1:154989737-154990337(+)
chr1:154990254-154990854(+)
chr1:154991219-154991819(+)
chr1:154991759-154992359(+)
chr1:154992281-154992881(+)
chr1:154993717-154994317(+)
chr1:154994523-154995123(+)
chr1:154995199-154995799(+)
chr1:154995722-154996322(+)
chr1:154996179-154996779(+)
chr1:154996735-154997335(+)
chr1:154997462-154998062(+)
chr1:154997890-154998490(+)
chr1:154998514-154999114(+)
chr1:154998990-154999590(+)
chr1:154999602-155000202(+)
chr1:155000398-155000998(+)
chr1:155001362-155001962(+)
chr1:155002042-155002642(+)
chr1:155002608-155003208(+)
chr1:155003217-155003817(+)
chr1:155003861-155004461(+)
chr1:155005157-155005757(+)
chr1:155005639-155006239(+)
chr1:155006486-155007086(+)
chr1:155006981-155007581(+)
chr1:155008293-155008893(+)
chr1:155008730-155009330(+)
chr1:155010284-155010884(+)
chr1:155010937-155011537(+)
chr1:155011401-155012001(+)
chr1:155012741-155013341(+)
chr1:155013190-155013790(+)
chr1:155014022-155014622(+)
chr1:155015649-155016249(+)
chr1:155016075-155016675(+)
chr1:155016747-155017347(+)
chr1:155017241-155017841(+)
chr1:155017663-155018263(+)
chr1:155019235-155019835(+)
chr1:155020049-155020649(+)
chr1:155020871-155021471(+)
chr1:155021311-155021911(+)
chr1:155022142-155022742(+)
chr1:155022809-155023409(+)
chr1:155023331-155023931(+)
chr1:155023775-155024375(+)
chr1:155024286-155024886(+)
chr1:155024845-155025445(+)
chr1:155025346-155025946(+)
chr1:155026320-155026920(+)
chr1:155028034-155028634(+)
chr1:155029266-155029866(+)
chr1:155030281-155030881(+)
chr1:155032401-155033001(+)
chr1:155033471-155034071(+)
chr1:155033883-155034483(+)
chr1:155034575-155035175(+)
chr1:155035059-155035659(+)
chr1:155035889-155036489(+)
chr1:155036469-155037069(+)
chr1:155037247-155037847(+)
chr1:155039100-155039700(+)
chr1:155039610-155040210(+)
chr1:155040996-155041596(+)
chr1:155041440-155042040(+)
chr1:155042203-155042803(+)
chr1:155042724-155043324(+)
chr1:155043276-155043876(+)
chr1:155044077-155044677(+)
chr1:155044710-155045310(+)
chr1:155045384-155045984(+)
chr1:155046115-155046715(+)
chr1:155047861-155048461(+)
chr1:155048753-155049353(+)
chr1:155049771-155050371(+)
chr1:155050326-155050926(+)
chr1:155050964-155051564(+)
chr1:155051509-155052109(+)
chr1:155052090-155052690(+)
chr1:155052550-155053150(+)
chr1:155053183-155053783(+)
chr1:155054121-155054721(+)
chr1:155054895-155055495(+)
chr1:155055459-155056059(+)
chr1:155056436-155057036(+)
chr1:155057073-155057673(+)
chr1:155057492-155058092(+)
chr1:155058274-155058874(+)
chr1:155059116-155059716(+)
chr1:155059569-155060169(+)
chr1:155063230-155063830(+)
chr1:155063796-155064396(+)
chr1:155064535-155065135(+)
chr1:155065742-155066342(+)
chr1:155066221-155066821(+)
chr1:155066735-155067335(+)
chr1:155067390-155067990(+)
chr1:155068590-155069190(+)
chr1:155070030-155070630(+)
chr1:155071733-155072333(+)
chr1:155074166-155074766(+)
chr1:155074661-155075261(+)
chr1:155075676-155076276(+)
chr1:155076150-155076750(+)
chr1:155077216-155077816(+)
chr1:155077907-155078507(+)
chr1:155079561-155080161(+)
chr1:155080207-155080807(+)
chr1:155080640-155081240(+)
chr1:155082720-155083320(+)
chr1:155083185-155083785(+)
chr1:155083618-155084218(+)
chr1:155084449-155085049(+)
chr1:155084983-155085583(+)
chr1:155085958-155086558(+)
chr1:155087440-155088040(+)
chr1:155087850-155088450(+)
chr1:155088837-155089437(+)
chr1:155090031-155090631(+)
chr1:155090989-155091589(+)
chr1:155092484-155093084(+)
chr1:155093557-155094157(+)
chr1:155094670-155095270(+)
chr1:155095150-155095750(+)
chr1:155096167-155096767(+)
chr1:155096996-155097596(+)
chr1:155097856-155098456(+)
chr1:155098462-155099062(+)
chr1:155099074-155099674(+)
chr1:155099524-155100124(+)
chr1:155100012-155100612(+)
chr1:155100545-155101145(+)
chr1:155101355-155101955(+)
chr1:155102097-155102697(+)
chr1:155102582-155103182(+)
chr1:155102984-155103584(+)
chr1:155103674-155104274(+)
chr1:155104173-155104773(+)
chr1:155105660-155106260(+)
chr1:155106133-155106733(+)
chr1:155106726-155107326(+)
chr1:155107431-155108031(+)
chr1:155107989-155108589(+)
chr1:155108460-155109060(+)
chr1:155109129-155109729(+)
chr1:155109788-155110388(+)
chr1:155110320-155110920(+)
chr1:155111515-155112115(+)
chr1:155112326-155112926(+)
chr1:155112728-155113328(+)
chr1:155113290-155113890(+)
chr1:155114061-155114661(+)
chr1:155114918-155115518(+)
chr1:155117320-155117920(+)
chr1:155117851-155118451(+)
chr1:155118550-155119150(+)
chr1:155119680-155120280(+)
chr1:155121703-155122303(+)
chr1:155122263-155122863(+)
chr1:155123237-155123837(+)
chr1:155124108-155124708(+)
chr1:155124610-155125210(+)
chr1:155125410-155126010(+)
chr1:155126240-155126840(+)
chr1:155126896-155127496(+)
chr1:155130190-155130790(+)
chr1:155131363-155131963(+)
chr1:155132558-155133158(+)
chr1:155138369-155138969(+)
chr1:155139024-155139624(+)
chr1:155139662-155140262(+)
chr1:155140161-155140761(+)
chr1:155140840-155141440(+)
chr1:155141256-155141856(+)
chr1:155141971-155142571(+)
chr1:155142690-155143290(+)
chr1:155143209-155143809(+)
chr1:155143832-155144432(+)
chr1:155144594-155145194(+)
chr1:155145062-155145662(+)
chr1:155145488-155146088(+)
chr1:155145987-155146587(+)
chr1:155146641-155147241(+)
chr1:155147321-155147921(+)
chr1:155148170-155148770(+)
chr1:155148964-155149564(+)
chr1:155149538-155150138(+)
chr1:155150213-155150813(+)
chr1:155151019-155151619(+)
chr1:155151705-155152305(+)
chr1:155152190-155152790(+)
chr1:155153630-155154230(+)
chr1:155154256-155154856(+)
chr1:155155582-155156182(+)
chr1:155156243-155156843(+)
chr1:155156697-155157297(+)
chr1:155157288-155157888(+)
chr1:155157773-155158373(+)
chr1:155158757-155159357(+)
chr1:155159775-155160375(+)
chr1:155160531-155161131(+)
chr1:155161610-155162210(+)
chr1:155162038-155162638(+)
chr1:155162590-155163190(+)
chr1:155163144-155163744(+)
chr1:155164345-155164945(+)
chr1:155164975-155165575(+)
chr1:155165408-155166008(+)
chr1:155165873-155166473(+)
chr1:155166951-155167551(+)
chr1:155167552-155168152(+)
chr1:155168123-155168723(+)
chr1:155169470-155170070(+)
chr1:155169957-155170557(+)
chr1:155170456-155171056(+)
chr1:155170929-155171529(+)
chr1:155172079-155172679(+)
chr1:155172739-155173339(+)
chr1:155174770-155175370(+)
chr1:155175731-155176331(+)
chr1:155176554-155177154(+)
chr1:155177403-155178003(+)
chr1:155178184-155178784(+)
chr1:155178661-155179261(+)
chr1:155179123-155179723(+)
chr1:155180092-155180692(+)
chr1:155181300-155181900(+)
chr1:155181730-155182330(+)
chr1:155182586-155183186(+)
chr1:155184399-155184999(+)
chr1:155187943-155188543(+)
chr1:155188549-155189149(+)
chr1:155189189-155189789(+)
chr1:155189736-155190336(+)
chr1:155190255-155190855(+)
chr1:155192095-155192695(+)
chr1:155192766-155193366(+)
chr1:155193941-155194541(+)
chr1:155194406-155195006(+)
chr1:155195378-155195978(+)
chr1:155196401-155197001(+)
chr1:155197162-155197762(+)
chr1:155197994-155198594(+)
chr1:155199070-155199670(+)
chr1:155200440-155201040(+)
chr1:155201085-155201685(+)
chr1:155201953-155202553(+)
chr1:155203257-155203857(+)
chr1:155203669-155204269(+)
chr1:155205021-155205621(+)
chr1:155206147-155206747(+)
chr1:155206690-155207290(+)
chr1:155207626-155208226(+)
chr1:155209420-155210020(+)
chr1:155210198-155210798(+)
chr1:155210782-155211382(+)
chr1:155211429-155212029(+)
chr1:155212685-155213285(+)
chr1:155213521-155214121(+)
chr1:155214266-155214866(+)
chr1:155215104-155215704(+)
chr1:155216650-155217250(+)
chr1:155217779-155218379(+)
chr1:155218710-155219310(+)
chr1:155220343-155220943(+)
chr1:155220846-155221446(+)
chr1:155221534-155222134(+)
chr1:155222918-155223518(+)
chr1:155223500-155224100(+)
chr1:155224004-155224604(+)
chr1:155224445-155225045(+)
chr1:155225112-155225712(+)
chr1:155225648-155226248(+)
chr1:155226075-155226675(+)
chr1:155227190-155227790(+)
chr1:155229960-155230560(+)
chr1:155231281-155231881(+)
chr1:155231876-155232476(+)
chr1:155232400-155233000(+)
chr1:155232973-155233573(+)
chr1:155233790-155234390(+)
chr1:155235570-155236170(+)
chr1:155236273-155236873(+)
chr1:155237120-155237720(+)
chr1:155238060-155238660(+)
chr1:155239310-155239910(+)
chr1:155241200-155241800(+)
chr1:155241939-155242539(+)
chr1:155242536-155243136(+)
chr1:155243066-155243666(+)
chr1:155243980-155244580(+)
chr1:155245550-155246150(+)
chr1:155245950-155246550(+)
chr1:155246374-155246974(+)
chr1:155246805-155247405(+)
chr1:155247345-155247945(+)
chr1:155247955-155248555(+)
chr1:155248424-155249024(+)
chr1:155249024-155249624(+)
chr1:155251634-155252234(+)
chr1:155252407-155253007(+)
chr1:155253080-155253680(+)
chr1:155253623-155254223(+)
chr1:155255006-155255606(+)
chr1:155256252-155256852(+)
chr1:155256687-155257287(+)
chr1:155257652-155258252(+)
chr1:155258402-155259002(+)
chr1:155259265-155259865(+)
chr1:155259668-155260268(+)
chr1:155260651-155261251(+)
chr1:155261292-155261892(+)
chr1:155262055-155262655(+)
chr1:155262909-155263509(+)
chr1:155264491-155265091(+)
chr1:155264928-155265528(+)
chr1:155265396-155265996(+)
chr1:155266416-155267016(+)
chr1:155267135-155267735(+)
chr1:155270531-155271131(+)
chr1:155271036-155271636(+)
chr1:155274245-155274845(+)
chr1:155274856-155275456(+)
chr1:155275476-155276076(+)
chr1:155275985-155276585(+)
chr1:155277045-155277645(+)
chr1:155277592-155278192(+)
chr1:155278217-155278817(+)
chr1:155278772-155279372(+)
chr1:155279222-155279822(+)
chr1:155282957-155283557(+)
chr1:155284640-155285240(+)
chr1:155285910-155286510(+)
chr1:155286572-155287172(+)
chr1:155287100-155287700(+)
chr1:155287905-155288505(+)
chr1:155288539-155289139(+)
chr1:155289141-155289741(+)
chr1:155289605-155290205(+)
chr1:155290340-155290940(+)
chr1:155290895-155291495(+)
chr1:155291424-155292024(+)
chr1:155292120-155292720(+)
chr1:155292833-155293433(+)
chr1:155293396-155293996(+)
chr1:155293861-155294461(+)
chr1:155294308-155294908(+)
chr1:155294710-155295310(+)
chr1:155295229-155295829(+)
chr1:155295776-155296376(+)
chr1:155296252-155296852(+)
chr1:155297191-155297791(+)
chr1:155297640-155298240(+)
chr1:155298180-155298780(+)
chr1:155298603-155299203(+)
chr1:155299240-155299840(+)
chr1:155299662-155300262(+)
chr1:155300632-155301232(+)
chr1:155301113-155301713(+)
chr1:155301660-155302260(+)
chr1:155302225-155302825(+)
chr1:155302800-155303400(+)
chr1:155303790-155304390(+)
chr1:155304608-155305208(+)
chr1:155305430-155306030(+)
chr1:155305960-155306560(+)
chr1:155306480-155307080(+)
chr1:155307181-155307781(+)
chr1:155307695-155308295(+)
chr1:155308624-155309224(+)
chr1:155309374-155309974(+)
chr1:155309896-155310496(+)
chr1:155310400-155311000(+)
chr1:155311540-155312140(+)
chr1:155312670-155313270(+)
chr1:155313090-155313690(+)
chr1:155313710-155314310(+)
chr1:155314440-155315040(+)
chr1:155314920-155315520(+)
chr1:155315410-155316010(+)
chr1:155315930-155316530(+)
chr1:155316790-155317390(+)
chr1:155317235-155317835(+)
chr1:155317900-155318500(+)
chr1:155318980-155319580(+)
chr1:155319750-155320350(+)
chr1:155320300-155320900(+)
chr1:155321008-155321608(+)
chr1:155321715-155322315(+)
chr1:155322359-155322959(+)
chr1:155322854-155323454(+)
chr1:155323320-155323920(+)
chr1:155323970-155324570(+)
chr1:155324600-155325200(+)
chr1:155325770-155326370(+)
chr1:155326290-155326890(+)
chr1:155327275-155327875(+)
chr1:155328860-155329460(+)
chr1:155329714-155330314(+)
chr1:155330480-155331080(+)
chr1:155331442-155332042(+)
chr1:155332070-155332670(+)
chr1:155332540-155333140(+)
chr1:155333080-155333680(+)
chr1:155333542-155334142(+)
chr1:155334480-155335080(+)
chr1:155335220-155335820(+)
chr1:155335721-155336321(+)
chr1:155336370-155336970(+)
chr1:155337670-155338270(+)
chr1:155338510-155339110(+)
chr1:155339804-155340404(+)
chr1:155340508-155341108(+)
chr1:155341450-155342050(+)
chr1:155343076-155343676(+)
chr1:155343980-155344580(+)
chr1:155344480-155345080(+)
chr1:155346130-155346730(+)
chr1:155347800-155348400(+)
chr1:155348251-155348851(+)
chr1:155348811-155349411(+)
chr1:155349302-155349902(+)
chr1:155349710-155350310(+)
chr1:155350570-155351170(+)
chr1:155351390-155351990(+)
chr1:155352270-155352870(+)
chr1:155353069-155353669(+)
chr1:155353700-155354300(+)
chr1:155354195-155354795(+)
chr1:155354850-155355450(+)
chr1:155355441-155356041(+)
chr1:155356970-155357570(+)
chr1:155357830-155358430(+)
chr1:155358450-155359050(+)
chr1:155358930-155359530(+)
chr1:155359522-155360122(+)
chr1:155361135-155361735(+)
chr1:155361914-155362514(+)
chr1:155362638-155363238(+)
chr1:155363310-155363910(+)
chr1:155363730-155364330(+)
chr1:155364152-155364752(+)
chr1:155365270-155365870(+)
chr1:155366030-155366630(+)
chr1:155366579-155367179(+)
chr1:155368008-155368608(+)
chr1:155368500-155369100(+)
chr1:155369030-155369630(+)
chr1:155369484-155370084(+)
chr1:155370550-155371150(+)
chr1:155371122-155371722(+)
chr1:155371670-155372270(+)
chr1:155372190-155372790(+)
chr1:155372730-155373330(+)
chr1:155373350-155373950(+)
chr1:155373798-155374398(+)
chr1:155374355-155374955(+)
chr1:155374946-155375546(+)
chr1:155375490-155376090(+)
chr1:155376092-155376692(+)
chr1:155376758-155377358(+)
chr1:155377677-155378277(+)
chr1:155378450-155379050(+)
chr1:155379390-155379990(+)
chr1:155379918-155380518(+)
chr1:155380520-155381120(+)
chr1:155381138-155381738(+)
chr1:155381578-155382178(+)
chr1:155382089-155382689(+)
chr1:155383121-155383721(+)
chr1:155383750-155384350(+)
chr1:155385190-155385790(+)
chr1:155386030-155386630(+)
chr1:155386670-155387270(+)
chr1:155387100-155387700(+)
chr1:155387670-155388270(+)
chr1:155388335-155388935(+)
chr1:155389668-155390268(+)
chr1:155390623-155391223(+)
chr1:155391484-155392084(+)
chr1:155392043-155392643(+)
chr1:155392875-155393475(+)
chr1:155393764-155394364(+)
chr1:155394486-155395086(+)
chr1:155395310-155395910(+)
chr1:155396416-155397016(+)
chr1:155396844-155397444(+)
chr1:155397411-155398011(+)
chr1:155398140-155398740(+)
chr1:155398900-155399500(+)
chr1:155399426-155400026(+)
chr1:155400500-155401100(+)
chr1:155401154-155401754(+)
chr1:155402123-155402723(+)
chr1:155403119-155403719(+)
chr1:155403686-155404286(+)
chr1:155404553-155405153(+)
chr1:155407070-155407670(+)
chr1:155407525-155408125(+)
chr1:155408273-155408873(+)
chr1:155409070-155409670(+)
chr1:155409710-155410310(+)
chr1:155410659-155411259(+)
chr1:155411677-155412277(+)
chr1:155412510-155413110(+)
chr1:155413535-155414135(+)
chr1:155414060-155414660(+)
chr1:155414870-155415470(+)
chr1:155415450-155416050(+)
chr1:155416150-155416750(+)
chr1:155416850-155417450(+)
chr1:155417340-155417940(+)
chr1:155418140-155418740(+)
chr1:155418930-155419530(+)
chr1:155419410-155420010(+)
chr1:155420270-155420870(+)
chr1:155420825-155421425(+)
chr1:155421250-155421850(+)
chr1:155422379-155422979(+)
chr1:155423210-155423810(+)
chr1:155423781-155424381(+)
chr1:155425514-155426114(+)
chr1:155425942-155426542(+)
chr1:155426544-155427144(+)
chr1:155426957-155427557(+)
chr1:155427800-155428400(+)
chr1:155428970-155429570(+)
chr1:155429466-155430066(+)
chr1:155432004-155432604(+)
chr1:155432630-155433230(+)
chr1:155433565-155434165(+)
chr1:155434830-155435430(+)
chr1:155435484-155436084(+)
chr1:155435986-155436586(+)
chr1:155436701-155437301(+)
chr1:155437792-155438392(+)
chr1:155438635-155439235(+)
chr1:155439275-155439875(+)
chr1:155440310-155440910(+)
chr1:155440935-155441535(+)
chr1:155441650-155442250(+)
chr1:155442218-155442818(+)
chr1:155443010-155443610(+)
chr1:155443820-155444420(+)
chr1:155444259-155444859(+)
chr1:155445138-155445738(+)
chr1:155447560-155448160(+)
chr1:155448009-155448609(+)
chr1:155448896-155449496(+)
chr1:155449827-155450427(+)
chr1:155450395-155450995(+)
chr1:155451414-155452014(+)
chr1:155454923-155455523(+)
chr1:155455623-155456223(+)
chr1:155456698-155457298(+)
chr1:155457410-155458010(+)
chr1:155459250-155459850(+)
chr1:155459790-155460390(+)
chr1:155460310-155460910(+)
chr1:155461090-155461690(+)
chr1:155462478-155463078(+)
chr1:155463263-155463863(+)
chr1:155463710-155464310(+)
chr1:155464527-155465127(+)
chr1:155465830-155466430(+)
chr1:155466650-155467250(+)
chr1:155467710-155468310(+)
chr1:155468968-155469568(+)
chr1:155469776-155470376(+)
chr1:155470865-155471465(+)
chr1:155472171-155472771(+)
chr1:155472630-155473230(+)
chr1:155473370-155473970(+)
chr1:155473892-155474492(+)
chr1:155474830-155475430(+)
chr1:155477583-155478183(+)
chr1:155478805-155479405(+)
chr1:155481004-155481604(+)
chr1:155481720-155482320(+)
chr1:155483184-155483784(+)
chr1:155484280-155484880(+)
chr1:155486760-155487360(+)
chr1:155487795-155488395(+)
chr1:155488437-155489037(+)
chr1:155489030-155489630(+)
chr1:155491742-155492342(+)
chr1:155493451-155494051(+)
chr1:155494230-155494830(+)
chr1:155496183-155496783(+)
chr1:155497367-155497967(+)
chr1:155498742-155499342(+)
chr1:155499173-155499773(+)
chr1:155499589-155500189(+)
chr1:155500440-155501040(+)
chr1:155501327-155501927(+)
chr1:155502530-155503130(+)
chr1:155503455-155504055(+)
chr1:155504798-155505398(+)
chr1:155505805-155506405(+)
chr1:155506895-155507495(+)
chr1:155507452-155508052(+)
chr1:155508510-155509110(+)
chr1:155509195-155509795(+)
chr1:155509864-155510464(+)
chr1:155510340-155510940(+)
chr1:155511450-155512050(+)
chr1:155513015-155513615(+)
chr1:155515797-155516397(+)
chr1:155516695-155517295(+)
chr1:155517282-155517882(+)
chr1:155517806-155518406(+)
chr1:155518462-155519062(+)
chr1:155519050-155519650(+)
chr1:155519950-155520550(+)
chr1:155520420-155521020(+)
chr1:155522050-155522650(+)
chr1:155522610-155523210(+)
chr1:155523093-155523693(+)
chr1:155524130-155524730(+)
chr1:155524620-155525220(+)
chr1:155525230-155525830(+)
chr1:155525750-155526350(+)
chr1:155526350-155526950(+)
chr1:155528160-155528760(+)
chr1:155528590-155529190(+)
chr1:155529298-155529898(+)
chr1:155530175-155530775(+)
chr1:155530900-155531500(+)
chr1:155531430-155532030(+)
chr1:155531856-155532456(+)
chr1:155532581-155533181(+)
chr1:155533157-155533757(+)
chr1:155533563-155534163(+)
chr1:155534195-155534795(+)
chr1:155534660-155535260(+)
chr1:155535096-155535696(+)
chr1:155535679-155536279(+)
chr1:155537360-155537960(+)
chr1:155539235-155539835(+)
chr1:155539945-155540545(+)
chr1:155540419-155541019(+)
chr1:155540921-155541521(+)
chr1:155541770-155542370(+)
chr1:155542750-155543350(+)
chr1:155543813-155544413(+)
chr1:155544694-155545294(+)
chr1:155545160-155545760(+)
chr1:155545745-155546345(+)
chr1:155546220-155546820(+)
chr1:155547275-155547875(+)
chr1:155547721-155548321(+)
chr1:155550614-155551214(+)
chr1:155551140-155551740(+)
chr1:155552630-155553230(+)
chr1:155553358-155553958(+)
chr1:155553800-155554400(+)
chr1:155554395-155554995(+)
chr1:155556240-155556840(+)
chr1:155556720-155557320(+)
chr1:155558890-155559490(+)
chr1:155560174-155560774(+)
chr1:155560691-155561291(+)
chr1:155561500-155562100(+)
chr1:155562333-155562933(+)
chr1:155562890-155563490(+)
chr1:155563915-155564515(+)
chr1:155564350-155564950(+)
chr1:155564870-155565470(+)
chr1:155565439-155566039(+)
chr1:155565897-155566497(+)
chr1:155566670-155567270(+)
chr1:155567110-155567710(+)
chr1:155567520-155568120(+)
chr1:155568544-155569144(+)
chr1:155569553-155570153(+)
chr1:155570190-155570790(+)
chr1:155571028-155571628(+)
chr1:155571769-155572369(+)
chr1:155572690-155573290(+)
chr1:155573190-155573790(+)
chr1:155574333-155574933(+)
chr1:155575162-155575762(+)
chr1:155575840-155576440(+)
chr1:155576254-155576854(+)
chr1:155576810-155577410(+)
chr1:155577387-155577987(+)
chr1:155578018-155578618(+)
chr1:155578546-155579146(+)
chr1:155579555-155580155(+)
chr1:155580120-155580720(+)
chr1:155581980-155582580(+)
chr1:155582974-155583574(+)
chr1:155585970-155586570(+)
chr1:155586929-155587529(+)
chr1:155587590-155588190(+)
chr1:155589410-155590010(+)
chr1:155591483-155592083(+)
chr1:155591910-155592510(+)
chr1:155592853-155593453(+)
chr1:155594033-155594633(+)
chr1:155594610-155595210(+)
chr1:155595310-155595910(+)
chr1:155595850-155596450(+)
chr1:155605499-155606099(+)
chr1:155606063-155606663(+)
chr1:155607051-155607651(+)
chr1:155607483-155608083(+)
chr1:155608710-155609310(+)
chr1:155609190-155609790(+)
chr1:155610197-155610797(+)
chr1:155611250-155611850(+)
chr1:155612176-155612776(+)
chr1:155612912-155613512(+)
chr1:155614753-155615353(+)
chr1:155615301-155615901(+)
chr1:155616021-155616621(+)
chr1:155618184-155618784(+)
chr1:155619395-155619995(+)
chr1:155620018-155620618(+)
chr1:155620498-155621098(+)
chr1:155620994-155621594(+)
chr1:155621772-155622372(+)
chr1:155622724-155623324(+)
chr1:155623560-155624160(+)
chr1:155624404-155625004(+)
chr1:155624954-155625554(+)
chr1:155625380-155625980(+)
chr1:155626064-155626664(+)
chr1:155626570-155627170(+)
chr1:155627032-155627632(+)
chr1:155627610-155628210(+)
chr1:155628258-155628858(+)
chr1:155628990-155629590(+)
chr1:155629465-155630065(+)
chr1:155630133-155630733(+)
chr1:155630782-155631382(+)
chr1:155631670-155632270(+)
chr1:155632400-155633000(+)
chr1:155633040-155633640(+)
chr1:155633490-155634090(+)
chr1:155634000-155634600(+)
chr1:155634690-155635290(+)
chr1:155635303-155635903(+)
chr1:155635890-155636490(+)
chr1:155636550-155637150(+)
chr1:155637360-155637960(+)
chr1:155638140-155638740(+)
chr1:155638838-155639438(+)
chr1:155639262-155639862(+)
chr1:155639820-155640420(+)
chr1:155640365-155640965(+)
chr1:155641080-155641680(+)
chr1:155641909-155642509(+)
chr1:155642600-155643200(+)
chr1:155643940-155644540(+)
chr1:155644770-155645370(+)
chr1:155645326-155645926(+)
chr1:155646270-155646870(+)
chr1:155646830-155647430(+)
chr1:155647666-155648266(+)
chr1:155648930-155649530(+)
chr1:155649490-155650090(+)
chr1:155650365-155650965(+)
chr1:155650930-155651530(+)
chr1:155651500-155652100(+)
chr1:155652250-155652850(+)
chr1:155652975-155653575(+)
chr1:155653505-155654105(+)
chr1:155654143-155654743(+)
chr1:155654910-155655510(+)
chr1:155655445-155656045(+)
chr1:155656113-155656713(+)
chr1:155656831-155657431(+)
chr1:155657869-155658469(+)
chr1:155658423-155659023(+)
chr1:155658975-155659575(+)
chr1:155659462-155660062(+)
chr1:155660181-155660781(+)
chr1:155661770-155662370(+)
chr1:155663806-155664406(+)
chr1:155664725-155665325(+)
chr1:155665507-155666107(+)
chr1:155666532-155667132(+)
chr1:155667282-155667882(+)
chr1:155668089-155668689(+)
chr1:155668781-155669381(+)
chr1:155669420-155670020(+)
chr1:155671375-155671975(+)
chr1:155672380-155672980(+)
chr1:155672939-155673539(+)
chr1:155673629-155674229(+)
chr1:155674048-155674648(+)
chr1:155674450-155675050(+)
chr1:155675776-155676376(+)
chr1:155676375-155676975(+)
chr1:155677650-155678250(+)
chr1:155678090-155678690(+)
chr1:155678750-155679350(+)
chr1:155680240-155680840(+)
chr1:155681111-155681711(+)
chr1:155681730-155682330(+)
chr1:155682306-155682906(+)
chr1:155682795-155683395(+)
chr1:155683270-155683870(+)
chr1:155683995-155684595(+)
chr1:155684700-155685300(+)
chr1:155685444-155686044(+)
chr1:155686290-155686890(+)
chr1:155686754-155687354(+)
chr1:155687445-155688045(+)
chr1:155688360-155688960(+)
chr1:155688990-155689590(+)
chr1:155689498-155690098(+)
chr1:155690150-155690750(+)
chr1:155690715-155691315(+)
chr1:155691185-155691785(+)
chr1:155691780-155692380(+)
chr1:155692186-155692786(+)
chr1:155693030-155693630(+)
chr1:155694030-155694630(+)
chr1:155694970-155695570(+)
chr1:155695416-155696016(+)
chr1:155696495-155697095(+)
chr1:155697170-155697770(+)
chr1:155697910-155698510(+)
chr1:155698742-155699342(+)
chr1:155699180-155699780(+)
chr1:155699970-155700570(+)
chr1:155700830-155701430(+)
chr1:155701458-155702058(+)
chr1:155702305-155702905(+)
chr1:155703170-155703770(+)
chr1:155703730-155704330(+)
chr1:155704870-155705470(+)
chr1:155706068-155706668(+)
chr1:155706870-155707470(+)
chr1:155707724-155708324(+)
chr1:155708560-155709160(+)
chr1:155711660-155712260(+)
chr1:155712250-155712850(+)
chr1:155712722-155713322(+)
chr1:155713591-155714191(+)
chr1:155714499-155715099(+)
chr1:155715130-155715730(+)
chr1:155715606-155716206(+)
chr1:155716260-155716860(+)
chr1:155717822-155718422(+)
chr1:155718812-155719412(+)
chr1:155720219-155720819(+)
chr1:155720995-155721595(+)
chr1:155721702-155722302(+)
chr1:155722370-155722970(+)
chr1:155723101-155723701(+)
chr1:155723919-155724519(+)
chr1:155724540-155725140(+)
chr1:155725247-155725847(+)
chr1:155726014-155726614(+)
chr1:155726830-155727430(+)
chr1:155727367-155727967(+)
chr1:155728090-155728690(+)
chr1:155728588-155729188(+)
chr1:155729761-155730361(+)
chr1:155730447-155731047(+)
chr1:155730853-155731453(+)
chr1:155731681-155732281(+)
chr1:155732210-155732810(+)
chr1:155733058-155733658(+)
chr1:155733585-155734185(+)
chr1:155734810-155735410(+)
chr1:155735493-155736093(+)
chr1:155735965-155736565(+)
chr1:155738219-155738819(+)
chr1:155738951-155739551(+)
chr1:155739850-155740450(+)
chr1:155740692-155741292(+)
chr1:155742847-155743447(+)
chr1:155744522-155745122(+)
chr1:155745330-155745930(+)
chr1:155746086-155746686(+)
chr1:155746528-155747128(+)
chr1:155747312-155747912(+)
chr1:155748176-155748776(+)
chr1:155748830-155749430(+)
chr1:155751692-155752292(+)
chr1:155753523-155754123(+)
chr1:155754497-155755097(+)
chr1:155755990-155756590(+)
chr1:155757115-155757715(+)
chr1:155759355-155759955(+)
chr1:155760990-155761590(+)
chr1:155761850-155762450(+)
chr1:155762410-155763010(+)
chr1:155763925-155764525(+)
chr1:155764514-155765114(+)
chr1:155765298-155765898(+)
chr1:155766470-155767070(+)
chr1:155767490-155768090(+)
chr1:155768360-155768960(+)
chr1:155769270-155769870(+)
chr1:155770270-155770870(+)
chr1:155770819-155771419(+)
chr1:155771493-155772093(+)
chr1:155772396-155772996(+)
chr1:155773232-155773832(+)
chr1:155773690-155774290(+)
chr1:155774511-155775111(+)
chr1:155775042-155775642(+)
chr1:155776319-155776919(+)
chr1:155777526-155778126(+)
chr1:155778077-155778677(+)
chr1:155778737-155779337(+)
chr1:155779560-155780160(+)
chr1:155780390-155780990(+)
chr1:155781230-155781830(+)
chr1:155782510-155783110(+)
chr1:155783250-155783850(+)
chr1:155783890-155784490(+)
chr1:155784590-155785190(+)
chr1:155786018-155786618(+)
chr1:155786580-155787180(+)
chr1:155787310-155787910(+)
chr1:155787870-155788470(+)
chr1:155788530-155789130(+)
chr1:155789155-155789755(+)
chr1:155789828-155790428(+)
chr1:155790254-155790854(+)
chr1:155791044-155791644(+)
chr1:155791878-155792478(+)
chr1:155792490-155793090(+)
chr1:155793300-155793900(+)
chr1:155793860-155794460(+)
chr1:155794570-155795170(+)
chr1:155795100-155795700(+)
chr1:155795650-155796250(+)
chr1:155796511-155797111(+)
chr1:155797168-155797768(+)
chr1:155797830-155798430(+)
chr1:155798240-155798840(+)
chr1:155799125-155799725(+)
chr1:155799644-155800244(+)
chr1:155800130-155800730(+)
chr1:155800613-155801213(+)
chr1:155801209-155801809(+)
chr1:155801710-155802310(+)
chr1:155802130-155802730(+)
chr1:155802900-155803500(+)
chr1:155803364-155803964(+)
chr1:155804049-155804649(+)
chr1:155804775-155805375(+)
chr1:155805246-155805846(+)
chr1:155806137-155806737(+)
chr1:155806916-155807516(+)
chr1:155807650-155808250(+)
chr1:155810117-155810717(+)
chr1:155810530-155811130(+)
chr1:155811165-155811765(+)
chr1:155812590-155813190(+)
chr1:155813066-155813666(+)
chr1:155813778-155814378(+)
chr1:155814610-155815210(+)
chr1:155815410-155816010(+)
chr1:155816190-155816790(+)
chr1:155816750-155817350(+)
chr1:155817557-155818157(+)
chr1:155819375-155819975(+)
chr1:155820012-155820612(+)
chr1:155822450-155823050(+)
chr1:155823090-155823690(+)
chr1:155824365-155824965(+)
chr1:155825210-155825810(+)
chr1:155825923-155826523(+)
chr1:155826750-155827350(+)
chr1:155827426-155828026(+)
chr1:155827998-155828598(+)
chr1:155828523-155829123(+)
chr1:155828970-155829570(+)
chr1:155829971-155830571(+)
chr1:155830673-155831273(+)
chr1:155831635-155832235(+)
chr1:155832314-155832914(+)
chr1:155833459-155834059(+)
chr1:155834090-155834690(+)
chr1:155836080-155836680(+)
chr1:155837260-155837860(+)
chr1:155838327-155838927(+)
chr1:155839358-155839958(+)
chr1:155840288-155840888(+)
chr1:155841012-155841612(+)
chr1:155841756-155842356(+)
chr1:155842230-155842830(+)
chr1:155843504-155844104(+)
chr1:155843930-155844530(+)
chr1:155844710-155845310(+)
chr1:155845313-155845913(+)
chr1:155847890-155848490(+)
chr1:155848530-155849130(+)
chr1:155849391-155849991(+)
chr1:155850120-155850720(+)
chr1:155850722-155851322(+)
chr1:155851928-155852528(+)
chr1:155852467-155853067(+)
chr1:155852950-155853550(+)
chr1:155853353-155853953(+)
chr1:155853891-155854491(+)
chr1:155854304-155854904(+)
chr1:155854772-155855372(+)
chr1:155855415-155856015(+)
chr1:155856012-155856612(+)
chr1:155856416-155857016(+)
chr1:155856890-155857490(+)
chr1:155858169-155858769(+)
chr1:155859332-155859932(+)
chr1:155859911-155860511(+)
chr1:155860520-155861120(+)
chr1:155861199-155861799(+)
chr1:155861940-155862540(+)
chr1:155862486-155863086(+)
chr1:155863277-155863877(+)
chr1:155863700-155864300(+)
chr1:155864229-155864829(+)
chr1:155865190-155865790(+)
chr1:155866190-155866790(+)
chr1:155867411-155868011(+)
chr1:155867830-155868430(+)
chr1:155868332-155868932(+)
chr1:155869074-155869674(+)
chr1:155869842-155870442(+)
chr1:155873250-155873850(+)
chr1:155875858-155876458(+)
chr1:155876980-155877580(+)
chr1:155877573-155878173(+)
chr1:155878510-155879110(+)
chr1:155879584-155880184(+)
chr1:155880383-155880983(+)
chr1:155880909-155881509(+)
chr1:155881355-155881955(+)
chr1:155881778-155882378(+)
chr1:155883626-155884226(+)
chr1:155884558-155885158(+)
chr1:155885235-155885835(+)
chr1:155886180-155886780(+)
chr1:155887110-155887710(+)
chr1:155887803-155888403(+)
chr1:155888270-155888870(+)
chr1:155888750-155889350(+)
chr1:155889540-155890140(+)
chr1:155890404-155891004(+)
chr1:155890920-155891520(+)
chr1:155891574-155892174(+)
chr1:155892870-155893470(+)
chr1:155893790-155894390(+)
chr1:155895320-155895920(+)
chr1:155896230-155896830(+)
chr1:155898740-155899340(+)
chr1:155899210-155899810(+)
chr1:155899855-155900455(+)
chr1:155900652-155901252(+)
chr1:155901058-155901658(+)
chr1:155901772-155902372(+)
chr1:155902207-155902807(+)
chr1:155903319-155903919(+)
chr1:155903996-155904596(+)
chr1:155904574-155905174(+)
chr1:155905026-155905626(+)
chr1:155905950-155906550(+)
chr1:155907074-155907674(+)
chr1:155907842-155908442(+)
chr1:155908407-155909007(+)
chr1:155909270-155909870(+)
chr1:155909720-155910320(+)
chr1:155910349-155910949(+)
chr1:155910974-155911574(+)
chr1:155911583-155912183(+)
chr1:155911999-155912599(+)
chr1:155912477-155913077(+)
chr1:155912934-155913534(+)
chr1:155914314-155914914(+)
chr1:155914854-155915454(+)
chr1:155915737-155916337(+)
chr1:155916450-155917050(+)
chr1:155917080-155917680(+)
chr1:155917835-155918435(+)
chr1:155918270-155918870(+)
chr1:155919816-155920416(+)
chr1:155920518-155921118(+)
chr1:155921705-155922305(+)
chr1:155922275-155922875(+)
chr1:155927930-155928530(+)
chr1:155928483-155929083(+)
chr1:155929240-155929840(+)
chr1:155930021-155930621(+)
chr1:155930499-155931099(+)
chr1:155931120-155931720(+)
chr1:155931642-155932242(+)
chr1:155932276-155932876(+)
chr1:155933893-155934493(+)
chr1:155934665-155935265(+)
chr1:155935290-155935890(+)
chr1:155935841-155936441(+)
chr1:155936371-155936971(+)
chr1:155937212-155937812(+)
chr1:155938334-155938934(+)
chr1:155939115-155939715(+)
chr1:155939732-155940332(+)
chr1:155940264-155940864(+)
chr1:155941110-155941710(+)
chr1:155941629-155942229(+)
chr1:155942470-155943070(+)
chr1:155942870-155943470(+)
chr1:155943561-155944161(+)
chr1:155944064-155944664(+)
chr1:155944594-155945194(+)
chr1:155945160-155945760(+)
chr1:155945693-155946293(+)
chr1:155946239-155946839(+)
chr1:155946689-155947289(+)
chr1:155947276-155947876(+)
chr1:155947688-155948288(+)
chr1:155948140-155948740(+)
chr1:155948701-155949301(+)
chr1:155949394-155949994(+)
chr1:155950020-155950620(+)
chr1:155950506-155951106(+)
chr1:155950993-155951593(+)
chr1:155951794-155952394(+)
chr1:155952227-155952827(+)
chr1:155952645-155953245(+)
chr1:155953152-155953752(+)
chr1:155954038-155954638(+)
chr1:155954950-155955550(+)
chr1:155956532-155957132(+)
chr1:155957130-155957730(+)
chr1:155958407-155959007(+)
chr1:155959016-155959616(+)
chr1:155959613-155960213(+)
chr1:155960110-155960710(+)
chr1:155960910-155961510(+)
chr1:155963543-155964143(+)
chr1:155964398-155964998(+)
chr1:155965854-155966454(+)
chr1:155967050-155967650(+)
chr1:155969390-155969990(+)
chr1:155970718-155971318(+)
chr1:155971408-155972008(+)
chr1:155972078-155972678(+)
chr1:155973045-155973645(+)
chr1:155973565-155974165(+)
chr1:155974718-155975318(+)
chr1:155975590-155976190(+)
chr1:155976550-155977150(+)
chr1:155977050-155977650(+)
chr1:155977450-155978050(+)
chr1:155978264-155978864(+)
chr1:155978921-155979521(+)
chr1:155979840-155980440(+)
chr1:155980310-155980910(+)
chr1:155980750-155981350(+)
chr1:155981350-155981950(+)
chr1:155981972-155982572(+)
chr1:155983133-155983733(+)
chr1:155983730-155984330(+)
chr1:155984469-155985069(+)
chr1:155985260-155985860(+)
chr1:155986370-155986970(+)
chr1:155986790-155987390(+)
chr1:155987230-155987830(+)
chr1:155987758-155988358(+)
chr1:155988579-155989179(+)
chr1:155989150-155989750(+)
chr1:155989956-155990556(+)
chr1:155990458-155991058(+)
chr1:155991190-155991790(+)
chr1:155991924-155992524(+)
chr1:155992905-155993505(+)
chr1:155994400-155995000(+)
chr1:155994802-155995402(+)
chr1:155995579-155996179(+)
chr1:155996280-155996880(+)
chr1:155997465-155998065(+)
chr1:155998000-155998600(+)
chr1:155998720-155999320(+)
chr1:155999403-156000003(+)
chr1:156000040-156000640(+)
chr1:156002046-156002646(+)
chr1:156002672-156003272(+)
chr1:156003180-156003780(+)
chr1:156003790-156004390(+)
chr1:156004547-156005147(+)
chr1:156005045-156005645(+)
chr1:156005520-156006120(+)
chr1:156006050-156006650(+)
chr1:156006505-156007105(+)
chr1:156007050-156007650(+)
chr1:156007550-156008150(+)
chr1:156008005-156008605(+)
chr1:156009018-156009618(+)
chr1:156009732-156010332(+)
chr1:156010457-156011057(+)
chr1:156010970-156011570(+)
chr1:156011522-156012122(+)
chr1:156012561-156013161(+)
chr1:156013069-156013669(+)
chr1:156013611-156014211(+)
chr1:156014669-156015269(+)
chr1:156015080-156015680(+)
chr1:156016245-156016845(+)
chr1:156016690-156017290(+)
chr1:156017280-156017880(+)
chr1:156017845-156018445(+)
chr1:156018414-156019014(+)
chr1:156018815-156019415(+)
chr1:156019630-156020230(+)
chr1:156020126-156020726(+)
chr1:156021034-156021634(+)
chr1:156021575-156022175(+)
chr1:156022709-156023309(+)
chr1:156023500-156024100(+)
chr1:156024192-156024792(+)
chr1:156024619-156025219(+)
chr1:156025201-156025801(+)
chr1:156025710-156026310(+)
chr1:156026184-156026784(+)
chr1:156026870-156027470(+)
chr1:156027580-156028180(+)
chr1:156028190-156028790(+)
chr1:156028760-156029360(+)
chr1:156030060-156030660(+)
chr1:156030630-156031230(+)
chr1:156031091-156031691(+)
chr1:156031791-156032391(+)
chr1:156033298-156033898(+)
chr1:156034393-156034993(+)
chr1:156035119-156035719(+)
chr1:156035995-156036595(+)
chr1:156036898-156037498(+)
chr1:156038530-156039130(+)
chr1:156039203-156039803(+)
chr1:156039785-156040385(+)
chr1:156040225-156040825(+)
chr1:156041351-156041951(+)
chr1:156041956-156042556(+)
chr1:156042530-156043130(+)
chr1:156043437-156044037(+)
chr1:156044319-156044919(+)
chr1:156044863-156045463(+)
chr1:156045496-156046096(+)
chr1:156046444-156047044(+)
chr1:156047124-156047724(+)
chr1:156047843-156048443(+)
chr1:156048424-156049024(+)
chr1:156049301-156049901(+)
chr1:156049982-156050582(+)
chr1:156050487-156051087(+)
chr1:156050922-156051522(+)
chr1:156051565-156052165(+)
chr1:156052140-156052740(+)
chr1:156052772-156053372(+)
chr1:156053734-156054334(+)
chr1:156054409-156055009(+)
chr1:156055975-156056575(+)
chr1:156056610-156057210(+)
chr1:156057082-156057682(+)
chr1:156059403-156060003(+)
chr1:156059906-156060506(+)
chr1:156060397-156060997(+)
chr1:156061230-156061830(+)
chr1:156061680-156062280(+)
chr1:156062290-156062890(+)
chr1:156063526-156064126(+)
chr1:156064100-156064700(+)
chr1:156064866-156065466(+)
chr1:156065726-156066326(+)
chr1:156066422-156067022(+)
chr1:156067406-156068006(+)
chr1:156067850-156068450(+)
chr1:156068475-156069075(+)
chr1:156069000-156069600(+)
chr1:156070143-156070743(+)
chr1:156070952-156071552(+)
chr1:156071536-156072136(+)
chr1:156072250-156072850(+)
chr1:156072652-156073252(+)
chr1:156073192-156073792(+)
chr1:156073762-156074362(+)
chr1:156074683-156075283(+)
chr1:156075129-156075729(+)
chr1:156075900-156076500(+)
chr1:156076378-156076978(+)
chr1:156076794-156077394(+)
chr1:156077200-156077800(+)
chr1:156077810-156078410(+)
chr1:156078367-156078967(+)
chr1:156079010-156079610(+)
chr1:156079860-156080460(+)
chr1:156081174-156081774(+)
chr1:156081953-156082553(+)
chr1:156082369-156082969(+)
chr1:156083214-156083814(+)
chr1:156084011-156084611(+)
chr1:156084798-156085398(+)
chr1:156085439-156086039(+)
chr1:156086297-156086897(+)
chr1:156086988-156087588(+)
chr1:156087871-156088471(+)
chr1:156088478-156089078(+)
chr1:156089186-156089786(+)
chr1:156089605-156090205(+)
chr1:156090507-156091107(+)
chr1:156091143-156091743(+)
chr1:156092087-156092687(+)
chr1:156092510-156093110(+)
chr1:156093279-156093879(+)
chr1:156094743-156095343(+)
chr1:156095328-156095928(+)
chr1:156095886-156096486(+)
chr1:156096346-156096946(+)
chr1:156096838-156097438(+)
chr1:156097598-156098198(+)
chr1:156098459-156099059(+)
chr1:156098932-156099532(+)
chr1:156099350-156099950(+)
chr1:156099896-156100496(+)
chr1:156103518-156104118(+)
chr1:156104117-156104717(+)
chr1:156104620-156105220(+)
chr1:156105649-156106249(+)
chr1:156106240-156106840(+)
chr1:156106743-156107343(+)
chr1:156107381-156107981(+)
chr1:156108044-156108644(+)
chr1:156108592-156109192(+)
chr1:156109197-156109797(+)
chr1:156109767-156110367(+)
chr1:156110507-156111107(+)
chr1:156110963-156111563(+)
chr1:156111530-156112130(+)
chr1:156112190-156112790(+)
chr1:156112781-156113381(+)
chr1:156113701-156114301(+)
chr1:156114400-156115000(+)
chr1:156114830-156115430(+)
chr1:156115649-156116249(+)
chr1:156116412-156117012(+)
chr1:156117209-156117809(+)
chr1:156117969-156118569(+)
chr1:156119070-156119670(+)
chr1:156119516-156120116(+)
chr1:156120245-156120845(+)
chr1:156121034-156121634(+)
chr1:156121544-156122144(+)
chr1:156122336-156122936(+)
chr1:156123046-156123646(+)
chr1:156123575-156124175(+)
chr1:156123985-156124585(+)
chr1:156125048-156125648(+)
chr1:156125614-156126214(+)
chr1:156127108-156127708(+)
chr1:156127656-156128256(+)
chr1:156128837-156129437(+)
chr1:156129944-156130544(+)
chr1:156130537-156131137(+)
chr1:156131089-156131689(+)
chr1:156131929-156132529(+)
chr1:156132354-156132954(+)
chr1:156133438-156134038(+)
chr1:156134119-156134719(+)
chr1:156134751-156135351(+)
chr1:156135470-156136070(+)
chr1:156135890-156136490(+)
chr1:156136730-156137330(+)
chr1:156137238-156137838(+)
chr1:156137730-156138330(+)
chr1:156138142-156138742(+)
chr1:156138545-156139145(+)
chr1:156139430-156140030(+)
chr1:156139900-156140500(+)
chr1:156140903-156141503(+)
chr1:156141790-156142390(+)
chr1:156142411-156143011(+)
chr1:156143010-156143610(+)
chr1:156143710-156144310(+)
chr1:156144491-156145091(+)
chr1:156145123-156145723(+)
chr1:156145690-156146290(+)
chr1:156146299-156146899(+)
chr1:156147085-156147685(+)
chr1:156147829-156148429(+)
chr1:156148590-156149190(+)
chr1:156150392-156150992(+)
chr1:156151167-156151767(+)
chr1:156151890-156152490(+)
chr1:156152686-156153286(+)
chr1:156153430-156154030(+)
chr1:156153864-156154464(+)
chr1:156154322-156154922(+)
chr1:156154730-156155330(+)
chr1:156155170-156155770(+)
chr1:156155599-156156199(+)
chr1:156156059-156156659(+)
chr1:156157940-156158540(+)
chr1:156158370-156158970(+)
chr1:156158976-156159576(+)
chr1:156159876-156160476(+)
chr1:156160388-156160988(+)
chr1:156160937-156161537(+)
chr1:156161374-156161974(+)
chr1:156162064-156162664(+)
chr1:156162760-156163360(+)
chr1:156163453-156164053(+)
chr1:156164044-156164644(+)
chr1:156165500-156166100(+)
chr1:156166104-156166704(+)
chr1:156167590-156168190(+)
chr1:156168462-156169062(+)
chr1:156173044-156173644(+)
chr1:156173913-156174513(+)
chr1:156174380-156174980(+)
chr1:156177486-156178086(+)
chr1:156178050-156178650(+)
chr1:156178897-156179497(+)
chr1:156180050-156180650(+)
chr1:156180853-156181453(+)
chr1:156181615-156182215(+)
chr1:156182108-156182708(+)
chr1:156182594-156183194(+)
chr1:156183092-156183692(+)
chr1:156183997-156184597(+)
chr1:156185210-156185810(+)
chr1:156187582-156188182(+)
chr1:156189180-156189780(+)
chr1:156190760-156191360(+)
chr1:156191390-156191990(+)
chr1:156191910-156192510(+)
chr1:156192689-156193289(+)
chr1:156195065-156195665(+)
chr1:156195923-156196523(+)
chr1:156196471-156197071(+)
chr1:156198249-156198849(+)
chr1:156199626-156200226(+)
chr1:156200119-156200719(+)
chr1:156201847-156202447(+)
chr1:156203205-156203805(+)
chr1:156205569-156206169(+)
chr1:156208355-156208955(+)
chr1:156209096-156209696(+)
chr1:156209630-156210230(+)
chr1:156210528-156211128(+)
chr1:156211171-156211771(+)
chr1:156211772-156212372(+)
chr1:156212454-156213054(+)
chr1:156213339-156213939(+)
chr1:156213837-156214437(+)
chr1:156214244-156214844(+)
chr1:156214920-156215520(+)
chr1:156215396-156215996(+)
chr1:156216092-156216692(+)
chr1:156216723-156217323(+)
chr1:156217610-156218210(+)
chr1:156218579-156219179(+)
chr1:156219160-156219760(+)
chr1:156220009-156220609(+)
chr1:156221190-156221790(+)
chr1:156221625-156222225(+)
chr1:156222459-156223059(+)
chr1:156223310-156223910(+)
chr1:156225620-156226220(+)
chr1:156226200-156226800(+)
chr1:156226907-156227507(+)
chr1:156227387-156227987(+)
chr1:156227895-156228495(+)
chr1:156228541-156229141(+)
chr1:156229498-156230098(+)
chr1:156230632-156231232(+)
chr1:156232165-156232765(+)
chr1:156232627-156233227(+)
chr1:156234035-156234635(+)
chr1:156235080-156235680(+)
chr1:156235552-156236152(+)
chr1:156236979-156237579(+)
chr1:156237620-156238220(+)
chr1:156238051-156238651(+)
chr1:156239030-156239630(+)
chr1:156239960-156240560(+)
chr1:156241871-156242471(+)
chr1:156243930-156244530(+)
chr1:156246216-156246816(+)
chr1:156246750-156247350(+)
chr1:156249813-156250413(+)
chr1:156250959-156251559(+)
chr1:156251383-156251983(+)
chr1:156251953-156252553(+)
chr1:156252400-156253000(+)
chr1:156252949-156253549(+)
chr1:156253754-156254354(+)
chr1:156254403-156255003(+)
chr1:156255113-156255713(+)
chr1:156258210-156258810(+)
chr1:156258770-156259370(+)
chr1:156259430-156260030(+)
chr1:156260620-156261220(+)
chr1:156261039-156261639(+)
chr1:156262175-156262775(+)
chr1:156262953-156263553(+)
chr1:156263729-156264329(+)
chr1:156264567-156265167(+)
chr1:156265193-156265793(+)
chr1:156266550-156267150(+)
chr1:156267340-156267940(+)
chr1:156268573-156269173(+)
chr1:156269690-156270290(+)
chr1:156270672-156271272(+)
chr1:156271356-156271956(+)
chr1:156271990-156272590(+)
chr1:156272408-156273008(+)
chr1:156272950-156273550(+)
chr1:156273457-156274057(+)
chr1:156274881-156275481(+)
chr1:156275566-156276166(+)
chr1:156276030-156276630(+)
chr1:156277751-156278351(+)
chr1:156278529-156279129(+)
chr1:156280652-156281252(+)
chr1:156281800-156282400(+)
chr1:156283100-156283700(+)
chr1:156285510-156286110(+)
chr1:156286770-156287370(+)
chr1:156289285-156289885(+)
chr1:156290318-156290918(+)
chr1:156291470-156292070(+)
chr1:156291970-156292570(+)
chr1:156292820-156293420(+)
chr1:156293330-156293930(+)
chr1:156293780-156294380(+)
chr1:156294366-156294966(+)
chr1:156295180-156295780(+)
chr1:156295670-156296270(+)
chr1:156296410-156297010(+)
chr1:156297750-156298350(+)
chr1:156298935-156299535(+)
chr1:156300070-156300670(+)
chr1:156300702-156301302(+)
chr1:156301435-156302035(+)
chr1:156302570-156303170(+)
chr1:156303340-156303940(+)
chr1:156304020-156304620(+)
chr1:156304610-156305210(+)
chr1:156305322-156305922(+)
chr1:156305978-156306578(+)
chr1:156306548-156307148(+)
chr1:156307212-156307812(+)
chr1:156308064-156308664(+)
chr1:156308967-156309567(+)
chr1:156309412-156310012(+)
chr1:156310156-156310756(+)
chr1:156310710-156311310(+)
chr1:156311270-156311870(+)
chr1:156311755-156312355(+)
chr1:156312223-156312823(+)
chr1:156312752-156313352(+)
chr1:156313177-156313777(+)
chr1:156314060-156314660(+)
chr1:156314862-156315462(+)
chr1:156315640-156316240(+)
chr1:156316332-156316932(+)
chr1:156317031-156317631(+)
chr1:156317685-156318285(+)
chr1:156318650-156319250(+)
chr1:156319435-156320035(+)
chr1:156320240-156320840(+)
chr1:156320810-156321410(+)
chr1:156321455-156322055(+)
chr1:156322070-156322670(+)
chr1:156322870-156323470(+)
chr1:156323510-156324110(+)
chr1:156324110-156324710(+)
chr1:156324610-156325210(+)
chr1:156325565-156326165(+)
chr1:156326084-156326684(+)
chr1:156326591-156327191(+)
chr1:156327019-156327619(+)
chr1:156327680-156328280(+)
chr1:156328382-156328982(+)
chr1:156329006-156329606(+)
chr1:156329635-156330235(+)
chr1:156330272-156330872(+)
chr1:156330790-156331390(+)
chr1:156332080-156332680(+)
chr1:156332690-156333290(+)
chr1:156333810-156334410(+)
chr1:156334260-156334860(+)
chr1:156334865-156335465(+)
chr1:156335408-156336008(+)
chr1:156336307-156336907(+)
chr1:156336982-156337582(+)
chr1:156337811-156338411(+)
chr1:156338270-156338870(+)
chr1:156338725-156339325(+)
chr1:156339258-156339858(+)
chr1:156340511-156341111(+)
chr1:156341235-156341835(+)
chr1:156341729-156342329(+)
chr1:156342170-156342770(+)
chr1:156342703-156343303(+)
chr1:156343342-156343942(+)
chr1:156344957-156345557(+)
chr1:156345772-156346372(+)
chr1:156346685-156347285(+)
chr1:156347206-156347806(+)
chr1:156347786-156348386(+)
chr1:156348289-156348889(+)
chr1:156349134-156349734(+)
chr1:156350887-156351487(+)
chr1:156351480-156352080(+)
chr1:156352633-156353233(+)
chr1:156353846-156354446(+)
chr1:156354465-156355065(+)
chr1:156355299-156355899(+)
chr1:156355970-156356570(+)
chr1:156356390-156356990(+)
chr1:156356870-156357470(+)
chr1:156357622-156358222(+)
chr1:156358164-156358764(+)
chr1:156358960-156359560(+)
chr1:156359427-156360027(+)
chr1:156360138-156360738(+)
chr1:156360736-156361336(+)
chr1:156361486-156362086(+)
chr1:156362355-156362955(+)
chr1:156363104-156363704(+)
chr1:156363833-156364433(+)
chr1:156364605-156365205(+)
chr1:156365860-156366460(+)
chr1:156366686-156367286(+)
chr1:156368032-156368632(+)
chr1:156369076-156369676(+)
chr1:156369687-156370287(+)
chr1:156370216-156370816(+)
chr1:156370742-156371342(+)
chr1:156371418-156372018(+)
chr1:156372087-156372687(+)
chr1:156372760-156373360(+)
chr1:156373474-156374074(+)
chr1:156373906-156374506(+)
chr1:156374370-156374970(+)
chr1:156374883-156375483(+)
chr1:156375419-156376019(+)
chr1:156375948-156376548(+)
chr1:156376600-156377200(+)
chr1:156377062-156377662(+)
chr1:156377901-156378501(+)
chr1:156378668-156379268(+)
chr1:156379218-156379818(+)
chr1:156380189-156380789(+)
chr1:156380905-156381505(+)
chr1:156382598-156383198(+)
chr1:156383172-156383772(+)
chr1:156383726-156384326(+)
chr1:156384159-156384759(+)
chr1:156385259-156385859(+)
chr1:156386230-156386830(+)
chr1:156386672-156387272(+)
chr1:156387251-156387851(+)
chr1:156387806-156388406(+)
chr1:156388557-156389157(+)
chr1:156389553-156390153(+)
chr1:156389982-156390582(+)
chr1:156390459-156391059(+)
chr1:156390890-156391490(+)
chr1:156391312-156391912(+)
chr1:156392331-156392931(+)
chr1:156392974-156393574(+)
chr1:156393681-156394281(+)
chr1:156394805-156395405(+)
chr1:156395498-156396098(+)
chr1:156396050-156396650(+)
chr1:156396596-156397196(+)
chr1:156397155-156397755(+)
chr1:156397772-156398372(+)
chr1:156398455-156399055(+)
chr1:156399015-156399615(+)
chr1:156399460-156400060(+)
chr1:156399971-156400571(+)
chr1:156400687-156401287(+)
chr1:156401497-156402097(+)
chr1:156402145-156402745(+)
chr1:156402762-156403362(+)
chr1:156403299-156403899(+)
chr1:156403753-156404353(+)
chr1:156404194-156404794(+)
chr1:156404726-156405326(+)
chr1:156405236-156405836(+)
chr1:156405887-156406487(+)
chr1:156406373-156406973(+)
chr1:156406876-156407476(+)
chr1:156407363-156407963(+)
chr1:156408196-156408796(+)
chr1:156408720-156409320(+)
chr1:156409382-156409982(+)
chr1:156409947-156410547(+)
chr1:156410447-156411047(+)
chr1:156411175-156411775(+)
chr1:156411665-156412265(+)
chr1:156413004-156413604(+)
chr1:156414080-156414680(+)
chr1:156414662-156415262(+)
chr1:156415491-156416091(+)
chr1:156417060-156417660(+)
chr1:156417947-156418547(+)
chr1:156419090-156419690(+)
chr1:156420630-156421230(+)
chr1:156421346-156421946(+)
chr1:156423470-156424070(+)
chr1:156424440-156425040(+)
chr1:156425158-156425758(+)
chr1:156426204-156426804(+)
chr1:156426918-156427518(+)
chr1:156427826-156428426(+)
chr1:156428280-156428880(+)
chr1:156428933-156429533(+)
chr1:156429716-156430316(+)
chr1:156430172-156430772(+)
chr1:156430792-156431392(+)
chr1:156431458-156432058(+)
chr1:156431979-156432579(+)
chr1:156432700-156433300(+)
chr1:156433586-156434186(+)
chr1:156434044-156434644(+)
chr1:156434774-156435374(+)
chr1:156435522-156436122(+)
chr1:156436140-156436740(+)
chr1:156436890-156437490(+)
chr1:156437510-156438110(+)
chr1:156438125-156438725(+)
chr1:156438553-156439153(+)
chr1:156439497-156440097(+)
chr1:156440218-156440818(+)
chr1:156441244-156441844(+)
chr1:156441767-156442367(+)
chr1:156442970-156443570(+)
chr1:156443516-156444116(+)
chr1:156444630-156445230(+)
chr1:156445285-156445885(+)
chr1:156446063-156446663(+)
chr1:156446622-156447222(+)
chr1:156447190-156447790(+)
chr1:156447713-156448313(+)
chr1:156448997-156449597(+)
chr1:156449615-156450215(+)
chr1:156450391-156450991(+)
chr1:156450842-156451442(+)
chr1:156451283-156451883(+)
chr1:156451943-156452543(+)
chr1:156452558-156453158(+)
chr1:156453116-156453716(+)
chr1:156453741-156454341(+)
chr1:156454144-156454744(+)
chr1:156454920-156455520(+)
chr1:156455643-156456243(+)
chr1:156456105-156456705(+)
chr1:156456641-156457241(+)
chr1:156457156-156457756(+)
chr1:156457598-156458198(+)
chr1:156458254-156458854(+)
chr1:156458739-156459339(+)
chr1:156459255-156459855(+)
chr1:156460102-156460702(+)
chr1:156461129-156461729(+)
chr1:156461875-156462475(+)
chr1:156462330-156462930(+)
chr1:156462919-156463519(+)
chr1:156463454-156464054(+)
chr1:156463921-156464521(+)
chr1:156464335-156464935(+)
chr1:156464937-156465537(+)
chr1:156465526-156466126(+)
chr1:156466067-156466667(+)
chr1:156466725-156467325(+)
chr1:156467274-156467874(+)
chr1:156467865-156468465(+)
chr1:156468465-156469065(+)
chr1:156468972-156469572(+)
chr1:156469422-156470022(+)
chr1:156469915-156470515(+)
chr1:156470435-156471035(+)
chr1:156470930-156471530(+)
chr1:156471335-156471935(+)
chr1:156472028-156472628(+)
chr1:156472511-156473111(+)
chr1:156472971-156473571(+)
chr1:156473500-156474100(+)
chr1:156474144-156474744(+)
chr1:156474878-156475478(+)
chr1:156475581-156476181(+)
chr1:156476318-156476918(+)
chr1:156476890-156477490(+)
chr1:156477494-156478094(+)
chr1:156478154-156478754(+)
chr1:156478693-156479293(+)
chr1:156479450-156480050(+)
chr1:156480412-156481012(+)
chr1:156481374-156481974(+)
chr1:156482138-156482738(+)
chr1:156482862-156483462(+)
chr1:156483909-156484509(+)
chr1:156484490-156485090(+)
chr1:156485736-156486336(+)
chr1:156486464-156487064(+)
chr1:156487447-156488047(+)
chr1:156487900-156488500(+)
chr1:156488910-156489510(+)
chr1:156489779-156490379(+)
chr1:156490600-156491200(+)
chr1:156491450-156492050(+)
chr1:156492106-156492706(+)
chr1:156492810-156493410(+)
chr1:156493330-156493930(+)
chr1:156494064-156494664(+)
chr1:156494809-156495409(+)
chr1:156495724-156496324(+)
chr1:156497319-156497919(+)
chr1:156498091-156498691(+)
chr1:156498692-156499292(+)
chr1:156499730-156500330(+)
chr1:156500190-156500790(+)
chr1:156500667-156501267(+)
chr1:156502297-156502897(+)
chr1:156502851-156503451(+)
chr1:156503352-156503952(+)
chr1:156504142-156504742(+)
chr1:156504803-156505403(+)
chr1:156506605-156507205(+)
chr1:156507490-156508090(+)
chr1:156508206-156508806(+)
chr1:156508791-156509391(+)
chr1:156509524-156510124(+)
chr1:156510115-156510715(+)
chr1:156510635-156511235(+)
chr1:156511562-156512162(+)
chr1:156512691-156513291(+)
chr1:156513250-156513850(+)
chr1:156513698-156514298(+)
chr1:156514517-156515117(+)
chr1:156515915-156516515(+)
chr1:156516935-156517535(+)
chr1:156517738-156518338(+)
chr1:156518455-156519055(+)
chr1:156519222-156519822(+)
chr1:156520048-156520648(+)
chr1:156520838-156521438(+)
chr1:156521561-156522161(+)
chr1:156522162-156522762(+)
chr1:156522649-156523249(+)
chr1:156523575-156524175(+)
chr1:156524210-156524810(+)
chr1:156524669-156525269(+)
chr1:156525420-156526020(+)
chr1:156525957-156526557(+)
chr1:156528762-156529362(+)
chr1:156529542-156530142(+)
chr1:156530283-156530883(+)
chr1:156531040-156531640(+)
chr1:156531480-156532080(+)
chr1:156531910-156532510(+)
chr1:156532330-156532930(+)
chr1:156533470-156534070(+)
chr1:156534720-156535320(+)
chr1:156535175-156535775(+)
chr1:156536060-156536660(+)
chr1:156538840-156539440(+)
chr1:156541056-156541656(+)
chr1:156541626-156542226(+)
chr1:156542092-156542692(+)
chr1:156542557-156543157(+)
chr1:156543575-156544175(+)
chr1:156544110-156544710(+)
chr1:156545120-156545720(+)
chr1:156545563-156546163(+)
chr1:156547546-156548146(+)
chr1:156549121-156549721(+)
chr1:156549700-156550300(+)
chr1:156550930-156551530(+)
chr1:156551478-156552078(+)
chr1:156551924-156552524(+)
chr1:156552346-156552946(+)
chr1:156553698-156554298(+)
chr1:156554486-156555086(+)
chr1:156554898-156555498(+)
chr1:156555405-156556005(+)
chr1:156556070-156556670(+)
chr1:156556605-156557205(+)
chr1:156557020-156557620(+)
chr1:156557594-156558194(+)
chr1:156558100-156558700(+)
chr1:156558790-156559390(+)
chr1:156559242-156559842(+)
chr1:156560165-156560765(+)
chr1:156560682-156561282(+)
chr1:156561245-156561845(+)
chr1:156562185-156562785(+)
chr1:156562860-156563460(+)
chr1:156563655-156564255(+)
chr1:156564066-156564666(+)
chr1:156564701-156565301(+)
chr1:156565250-156565850(+)
chr1:156565940-156566540(+)
chr1:156566750-156567350(+)
chr1:156567232-156567832(+)
chr1:156567830-156568430(+)
chr1:156568690-156569290(+)
chr1:156569500-156570100(+)
chr1:156570512-156571112(+)
chr1:156571032-156571632(+)
chr1:156571575-156572175(+)
chr1:156572338-156572938(+)
chr1:156573090-156573690(+)
chr1:156573510-156574110(+)
chr1:156576551-156577151(+)
chr1:156577021-156577621(+)
chr1:156577752-156578352(+)
chr1:156578337-156578937(+)
chr1:156578748-156579348(+)
chr1:156580600-156581200(+)
chr1:156581290-156581890(+)
chr1:156581740-156582340(+)
chr1:156582240-156582840(+)
chr1:156584916-156585516(+)
chr1:156585683-156586283(+)
chr1:156586121-156586721(+)
chr1:156586708-156587308(+)
chr1:156587875-156588475(+)
chr1:156588964-156589564(+)
chr1:156589600-156590200(+)
chr1:156590130-156590730(+)
chr1:156592276-156592876(+)
chr1:156592812-156593412(+)
chr1:156593624-156594224(+)
chr1:156594033-156594633(+)
chr1:156594683-156595283(+)
chr1:156595449-156596049(+)
chr1:156597104-156597704(+)
chr1:156599046-156599646(+)
chr1:156599618-156600218(+)
chr1:156600555-156601155(+)
chr1:156603990-156604590(+)
chr1:156605200-156605800(+)
chr1:156606262-156606862(+)
chr1:156607822-156608422(+)
chr1:156608273-156608873(+)
chr1:156608905-156609505(+)
chr1:156609447-156610047(+)
chr1:156610390-156610990(+)
chr1:156610803-156611403(+)
chr1:156611412-156612012(+)
chr1:156611861-156612461(+)
chr1:156612806-156613406(+)
chr1:156613396-156613996(+)
chr1:156613925-156614525(+)
chr1:156614340-156614940(+)
chr1:156614758-156615358(+)
chr1:156615672-156616272(+)
chr1:156616520-156617120(+)
chr1:156617220-156617820(+)
chr1:156617710-156618310(+)
chr1:156618669-156619269(+)
chr1:156619260-156619860(+)
chr1:156619911-156620511(+)
chr1:156620873-156621473(+)
chr1:156621720-156622320(+)
chr1:156622480-156623080(+)
chr1:156623380-156623980(+)
chr1:156623863-156624463(+)
chr1:156624386-156624986(+)
chr1:156624936-156625536(+)
chr1:156625352-156625952(+)
chr1:156625887-156626487(+)
chr1:156626577-156627177(+)
chr1:156627099-156627699(+)
chr1:156627609-156628209(+)
chr1:156628150-156628750(+)
chr1:156628622-156629222(+)
chr1:156629192-156629792(+)
chr1:156629729-156630329(+)
chr1:156630183-156630783(+)
chr1:156630983-156631583(+)
chr1:156631816-156632416(+)
chr1:156632859-156633459(+)
chr1:156633677-156634277(+)
chr1:156634096-156634696(+)
chr1:156634576-156635176(+)
chr1:156635126-156635726(+)
chr1:156635955-156636555(+)
chr1:156636554-156637154(+)
chr1:156637287-156637887(+)
chr1:156637717-156638317(+)
chr1:156638452-156639052(+)
chr1:156639043-156639643(+)
chr1:156639488-156640088(+)
chr1:156640238-156640838(+)
chr1:156640735-156641335(+)
chr1:156642493-156643093(+)
chr1:156643345-156643945(+)
chr1:156643868-156644468(+)
chr1:156644348-156644948(+)
chr1:156644758-156645358(+)
chr1:156645313-156645913(+)
chr1:156646017-156646617(+)
chr1:156646507-156647107(+)
chr1:156646943-156647543(+)
chr1:156647654-156648254(+)
chr1:156649500-156650100(+)
chr1:156650670-156651270(+)
chr1:156651260-156651860(+)
chr1:156651876-156652476(+)
chr1:156652990-156653590(+)
chr1:156654114-156654714(+)
chr1:156655942-156656542(+)
chr1:156658704-156659304(+)
chr1:156659171-156659771(+)
chr1:156659608-156660208(+)
chr1:156660067-156660667(+)
chr1:156660750-156661350(+)
chr1:156661323-156661923(+)
chr1:156662135-156662735(+)
chr1:156662651-156663251(+)
chr1:156663864-156664464(+)
chr1:156664590-156665190(+)
chr1:156666010-156666610(+)
chr1:156666473-156667073(+)
chr1:156667151-156667751(+)
chr1:156667910-156668510(+)
chr1:156668799-156669399(+)
chr1:156669255-156669855(+)
chr1:156669930-156670530(+)
chr1:156670444-156671044(+)
chr1:156670913-156671513(+)
chr1:156672415-156673015(+)
chr1:156673312-156673912(+)
chr1:156673942-156674542(+)
chr1:156674626-156675226(+)
chr1:156675257-156675857(+)
chr1:156675737-156676337(+)
chr1:156676418-156677018(+)
chr1:156677160-156677760(+)
chr1:156677615-156678215(+)
chr1:156678030-156678630(+)
chr1:156678698-156679298(+)
chr1:156679492-156680092(+)
chr1:156680283-156680883(+)
chr1:156680828-156681428(+)
chr1:156681747-156682347(+)
chr1:156682298-156682898(+)
chr1:156682973-156683573(+)
chr1:156684502-156685102(+)
chr1:156685010-156685610(+)
chr1:156685690-156686290(+)
chr1:156686160-156686760(+)
chr1:156687131-156687731(+)
chr1:156689670-156690270(+)
chr1:156690182-156690782(+)
chr1:156690831-156691431(+)
chr1:156691240-156691840(+)
chr1:156695044-156695644(+)
chr1:156695470-156696070(+)
chr1:156696261-156696861(+)
chr1:156697069-156697669(+)
chr1:156697557-156698157(+)
chr1:156698173-156698773(+)
chr1:156698696-156699296(+)
chr1:156699168-156699768(+)
chr1:156699880-156700480(+)
chr1:156701288-156701888(+)
chr1:156701770-156702370(+)
chr1:156702231-156702831(+)
chr1:156703240-156703840(+)
chr1:156703800-156704400(+)
chr1:156704530-156705130(+)
chr1:156705440-156706040(+)
chr1:156705950-156706550(+)
chr1:156706680-156707280(+)
chr1:156707179-156707779(+)
chr1:156707680-156708280(+)
chr1:156708090-156708690(+)
chr1:156708646-156709246(+)
chr1:156710167-156710767(+)
chr1:156710734-156711334(+)
chr1:156711622-156712222(+)
chr1:156712170-156712770(+)
chr1:156712724-156713324(+)
chr1:156713170-156713770(+)
chr1:156713636-156714236(+)
chr1:156714099-156714699(+)
chr1:156714510-156715110(+)
chr1:156715150-156715750(+)
chr1:156715693-156716293(+)
chr1:156716488-156717088(+)
chr1:156716950-156717550(+)
chr1:156717449-156718049(+)
chr1:156717882-156718482(+)
chr1:156718408-156719008(+)
chr1:156718929-156719529(+)
chr1:156719378-156719978(+)
chr1:156719973-156720573(+)
chr1:156720696-156721296(+)
chr1:156721319-156721919(+)
chr1:156721848-156722448(+)
chr1:156722753-156723353(+)
chr1:156723978-156724578(+)
chr1:156724730-156725330(+)
chr1:156725225-156725825(+)
chr1:156726020-156726620(+)
chr1:156727322-156727922(+)
chr1:156728393-156728993(+)
chr1:156730068-156730668(+)
chr1:156730476-156731076(+)
chr1:156731545-156732145(+)
chr1:156733490-156734090(+)
chr1:156735482-156736082(+)
chr1:156736118-156736718(+)
chr1:156736835-156737435(+)
chr1:156737385-156737985(+)
chr1:156737829-156738429(+)
chr1:156738479-156739079(+)
chr1:156740870-156741470(+)
chr1:156741810-156742410(+)
chr1:156742401-156743001(+)
chr1:156742812-156743412(+)
chr1:156743325-156743925(+)
chr1:156745483-156746083(+)
chr1:156746023-156746623(+)
chr1:156746624-156747224(+)
chr1:156747300-156747900(+)
chr1:156749910-156750510(+)
chr1:156751301-156751901(+)
chr1:156752420-156753020(+)
chr1:156753120-156753720(+)
chr1:156753928-156754528(+)
chr1:156755161-156755761(+)
chr1:156756465-156757065(+)
chr1:156759080-156759680(+)
chr1:156759620-156760220(+)
chr1:156760120-156760720(+)
chr1:156760590-156761190(+)
chr1:156761250-156761850(+)
chr1:156761770-156762370(+)
chr1:156762190-156762790(+)
chr1:156763060-156763660(+)
chr1:156763630-156764230(+)
chr1:156764324-156764924(+)
chr1:156765445-156766045(+)
chr1:156766050-156766650(+)
chr1:156766970-156767570(+)
chr1:156767495-156768095(+)
chr1:156768042-156768642(+)
chr1:156769050-156769650(+)
chr1:156769510-156770110(+)
chr1:156769990-156770590(+)
chr1:156771098-156771698(+)
chr1:156771537-156772137(+)
chr1:156772186-156772786(+)
chr1:156772696-156773296(+)
chr1:156773132-156773732(+)
chr1:156773649-156774249(+)
chr1:156774213-156774813(+)
chr1:156774950-156775550(+)
chr1:156775382-156775982(+)
chr1:156775885-156776485(+)
chr1:156776705-156777305(+)
chr1:156777306-156777906(+)
chr1:156777928-156778528(+)
chr1:156778637-156779237(+)
chr1:156779251-156779851(+)
chr1:156779860-156780460(+)
chr1:156780360-156780960(+)
chr1:156780831-156781431(+)
chr1:156781625-156782225(+)
chr1:156782271-156782871(+)
chr1:156783018-156783618(+)
chr1:156783523-156784123(+)
chr1:156784471-156785071(+)
chr1:156785032-156785632(+)
chr1:156785668-156786268(+)
chr1:156786360-156786960(+)
chr1:156787570-156788170(+)
chr1:156788610-156789210(+)
chr1:156789447-156790047(+)
chr1:156789870-156790470(+)
chr1:156790870-156791470(+)
chr1:156791492-156792092(+)
chr1:156792460-156793060(+)
chr1:156792889-156793489(+)
chr1:156793390-156793990(+)
chr1:156793955-156794555(+)
chr1:156796305-156796905(+)
chr1:156798330-156798930(+)
chr1:156798815-156799415(+)
chr1:156799671-156800271(+)
chr1:156800513-156801113(+)
chr1:156800930-156801530(+)
chr1:156802114-156802714(+)
chr1:156803270-156803870(+)
chr1:156804990-156805590(+)
chr1:156805875-156806475(+)
chr1:156806683-156807283(+)
chr1:156807625-156808225(+)
chr1:156808588-156809188(+)
chr1:156809318-156809918(+)
chr1:156809737-156810337(+)
chr1:156810469-156811069(+)
chr1:156811007-156811607(+)
chr1:156812901-156813501(+)
chr1:156813817-156814417(+)
chr1:156814633-156815233(+)
chr1:156815093-156815693(+)
chr1:156816439-156817039(+)
chr1:156817051-156817651(+)
chr1:156817472-156818072(+)
chr1:156817992-156818592(+)
chr1:156818426-156819026(+)
chr1:156819022-156819622(+)
chr1:156819600-156820200(+)
chr1:156820927-156821527(+)
chr1:156821620-156822220(+)
chr1:156822123-156822723(+)
chr1:156822984-156823584(+)
chr1:156823593-156824193(+)
chr1:156824192-156824792(+)
chr1:156826160-156826760(+)
chr1:156826736-156827336(+)
chr1:156827650-156828250(+)
chr1:156828218-156828818(+)
chr1:156828668-156829268(+)
chr1:156829202-156829802(+)
chr1:156829801-156830401(+)
chr1:156830340-156830940(+)
chr1:156830765-156831365(+)
chr1:156831721-156832321(+)
chr1:156832268-156832868(+)
chr1:156832702-156833302(+)
chr1:156833223-156833823(+)
chr1:156833635-156834235(+)
chr1:156834433-156835033(+)
chr1:156834989-156835589(+)
chr1:156836144-156836744(+)
chr1:156836834-156837434(+)
chr1:156837986-156838586(+)
chr1:156839183-156839783(+)
chr1:156839885-156840485(+)
chr1:156840436-156841036(+)
chr1:156841044-156841644(+)
chr1:156841505-156842105(+)
chr1:156842630-156843230(+)
chr1:156843741-156844341(+)
chr1:156844209-156844809(+)
chr1:156844754-156845354(+)
chr1:156845883-156846483(+)
chr1:156846320-156846920(+)
chr1:156847094-156847694(+)
chr1:156847596-156848196(+)
chr1:156848631-156849231(+)
chr1:156849570-156850170(+)
chr1:156850095-156850695(+)
chr1:156850662-156851262(+)
chr1:156851282-156851882(+)
chr1:156852233-156852833(+)
chr1:156852934-156853534(+)
chr1:156853748-156854348(+)
chr1:156854318-156854918(+)
chr1:156855001-156855601(+)
chr1:156855637-156856237(+)
chr1:156856124-156856724(+)
chr1:156856909-156857509(+)
chr1:156857493-156858093(+)
chr1:156858119-156858719(+)
chr1:156859764-156860364(+)
chr1:156861169-156861769(+)
chr1:156861959-156862559(+)
chr1:156862679-156863279(+)
chr1:156863115-156863715(+)
chr1:156863740-156864340(+)
chr1:156864517-156865117(+)
chr1:156865163-156865763(+)
chr1:156865605-156866205(+)
chr1:156866321-156866921(+)
chr1:156866737-156867337(+)
chr1:156867178-156867778(+)
chr1:156867870-156868470(+)
chr1:156868864-156869464(+)
chr1:156869709-156870309(+)
chr1:156870801-156871401(+)
chr1:156871687-156872287(+)
chr1:156872186-156872786(+)
chr1:156872665-156873265(+)
chr1:156873430-156874030(+)
chr1:156873904-156874504(+)
chr1:156874859-156875459(+)
chr1:156875342-156875942(+)
chr1:156876522-156877122(+)
chr1:156877051-156877651(+)
chr1:156877599-156878199(+)
chr1:156878176-156878776(+)
chr1:156878629-156879229(+)
chr1:156879130-156879730(+)
chr1:156879954-156880554(+)
chr1:156881507-156882107(+)
chr1:156882065-156882665(+)
chr1:156882631-156883231(+)
chr1:156883035-156883635(+)
chr1:156883518-156884118(+)
chr1:156884141-156884741(+)
chr1:156888824-156889424(+)
chr1:156889581-156890181(+)
chr1:156890054-156890654(+)
chr1:156891023-156891623(+)
chr1:156891501-156892101(+)
chr1:156892122-156892722(+)
chr1:156892671-156893271(+)
chr1:156893267-156893867(+)
chr1:156893852-156894452(+)
chr1:156894523-156895123(+)
chr1:156895116-156895716(+)
chr1:156895901-156896501(+)
chr1:156896377-156896977(+)
chr1:156897384-156897984(+)
chr1:156899081-156899681(+)
chr1:156900347-156900947(+)
chr1:156901218-156901818(+)
chr1:156901963-156902563(+)
chr1:156902466-156903066(+)
chr1:156902895-156903495(+)
chr1:156903715-156904315(+)
chr1:156905298-156905898(+)
chr1:156905770-156906370(+)
chr1:156906494-156907094(+)
chr1:156907105-156907705(+)
chr1:156907719-156908319(+)
chr1:156908506-156909106(+)
chr1:156909317-156909917(+)
chr1:156909789-156910389(+)
chr1:156910926-156911526(+)
chr1:156911358-156911958(+)
chr1:156911860-156912460(+)
chr1:156913140-156913740(+)
chr1:156913667-156914267(+)
chr1:156914903-156915503(+)
chr1:156915795-156916395(+)
chr1:156916300-156916900(+)
chr1:156916725-156917325(+)
chr1:156917520-156918120(+)
chr1:156918368-156918968(+)
chr1:156918947-156919547(+)
chr1:156920076-156920676(+)
chr1:156921056-156921656(+)
chr1:156921938-156922538(+)
chr1:156922381-156922981(+)
chr1:156923146-156923746(+)
chr1:156923673-156924273(+)
chr1:156924249-156924849(+)
chr1:156925002-156925602(+)
chr1:156925999-156926599(+)
chr1:156926631-156927231(+)
chr1:156927319-156927919(+)
chr1:156927954-156928554(+)
chr1:156928575-156929175(+)
chr1:156929135-156929735(+)
chr1:156929621-156930221(+)
chr1:156930202-156930802(+)
chr1:156930830-156931430(+)
chr1:156931382-156931982(+)
chr1:156931790-156932390(+)
chr1:156932567-156933167(+)
chr1:156933293-156933893(+)
chr1:156934077-156934677(+)
chr1:156934750-156935350(+)
chr1:156935502-156936102(+)
chr1:156936950-156937550(+)
chr1:156937470-156938070(+)
chr1:156938030-156938630(+)
chr1:156938440-156939040(+)
chr1:156939208-156939808(+)
chr1:156939716-156940316(+)
chr1:156940150-156940750(+)
chr1:156941300-156941900(+)
chr1:156941770-156942370(+)
chr1:156942470-156943070(+)
chr1:156943144-156943744(+)
chr1:156943620-156944220(+)
chr1:156944225-156944825(+)
chr1:156944770-156945370(+)
chr1:156945900-156946500(+)
chr1:156946770-156947370(+)
chr1:156947965-156948565(+)
chr1:156948653-156949253(+)
chr1:156949190-156949790(+)
chr1:156950229-156950829(+)
chr1:156950710-156951310(+)
chr1:156951353-156951953(+)
chr1:156951830-156952430(+)
chr1:156952275-156952875(+)
chr1:156952893-156953493(+)
chr1:156953690-156954290(+)
chr1:156954282-156954882(+)
chr1:156954890-156955490(+)
chr1:156955633-156956233(+)
chr1:156956063-156956663(+)
chr1:156956775-156957375(+)
chr1:156957598-156958198(+)
chr1:156958825-156959425(+)
chr1:156960210-156960810(+)
chr1:156960850-156961450(+)
chr1:156961897-156962497(+)
chr1:156962500-156963100(+)
chr1:156963268-156963868(+)
chr1:156964213-156964813(+)
chr1:156965310-156965910(+)
chr1:156965845-156966445(+)
chr1:156966486-156967086(+)
chr1:156966989-156967589(+)
chr1:156967613-156968213(+)
chr1:156968130-156968730(+)
chr1:156968704-156969304(+)
chr1:156969531-156970131(+)
chr1:156970386-156970986(+)
chr1:156970959-156971559(+)
chr1:156971470-156972070(+)
chr1:156972432-156973032(+)
chr1:156973100-156973700(+)
chr1:156974068-156974668(+)
chr1:156974481-156975081(+)
chr1:156974970-156975570(+)
chr1:156976313-156976913(+)
chr1:156976993-156977593(+)
chr1:156977417-156978017(+)
chr1:156977826-156978426(+)
chr1:156978244-156978844(+)
chr1:156978951-156979551(+)
chr1:156982731-156983331(+)
chr1:156983506-156984106(+)
chr1:156984350-156984950(+)
chr1:156985439-156986039(+)
chr1:156986590-156987190(+)
chr1:156989050-156989650(+)
chr1:156992311-156992911(+)
chr1:156993020-156993620(+)
chr1:156993810-156994410(+)
chr1:156994410-156995010(+)
chr1:156994978-156995578(+)
chr1:156995586-156996186(+)
chr1:156996110-156996710(+)
chr1:156996630-156997230(+)
chr1:156997550-156998150(+)
chr1:156998461-156999061(+)
chr1:156999530-157000130(+)
chr1:156999992-157000592(+)
chr1:157000516-157001116(+)
chr1:157001286-157001886(+)
chr1:157001910-157002510(+)
chr1:157002429-157003029(+)
chr1:157003138-157003738(+)
chr1:157003882-157004482(+)
chr1:157004796-157005396(+)
chr1:157006060-157006660(+)
chr1:157006535-157007135(+)
chr1:157007150-157007750(+)
chr1:157007646-157008246(+)
chr1:157008270-157008870(+)
chr1:157008934-157009534(+)
chr1:157009870-157010470(+)
chr1:157010472-157011072(+)
chr1:157011133-157011733(+)
chr1:157011790-157012390(+)
chr1:157012548-157013148(+)
chr1:157013025-157013625(+)
chr1:157013489-157014089(+)
chr1:157014181-157014781(+)
chr1:157014893-157015493(+)
chr1:157015367-157015967(+)
chr1:157016056-157016656(+)
chr1:157016714-157017314(+)
chr1:157018930-157019530(+)
chr1:157019760-157020360(+)
chr1:157020500-157021100(+)
chr1:157025397-157025997(+)
chr1:157026758-157027358(+)
chr1:157028914-157029514(+)
chr1:157032120-157032720(+)
chr1:157036799-157037399(+)
chr1:157037280-157037880(+)
chr1:157038280-157038880(+)
chr1:157039312-157039912(+)
chr1:157042400-157043000(+)
chr1:157042927-157043527(+)
chr1:157043890-157044490(+)
chr1:157045650-157046250(+)
chr1:157046180-157046780(+)
chr1:157047210-157047810(+)
chr1:157048637-157049237(+)
chr1:157050351-157050951(+)
chr1:157051346-157051946(+)
chr1:157051850-157052450(+)
chr1:157052580-157053180(+)
chr1:157053110-157053710(+)
chr1:157053520-157054120(+)
chr1:157054440-157055040(+)
chr1:157055100-157055700(+)
chr1:157056045-157056645(+)
chr1:157056750-157057350(+)
chr1:157057250-157057850(+)
chr1:157058271-157058871(+)
chr1:157059290-157059890(+)
chr1:157059843-157060443(+)
chr1:157060578-157061178(+)
chr1:157061384-157061984(+)
chr1:157062180-157062780(+)
chr1:157062595-157063195(+)
chr1:157063145-157063745(+)
chr1:157063713-157064313(+)
chr1:157064150-157064750(+)
chr1:157065028-157065628(+)
chr1:157065575-157066175(+)
chr1:157066585-157067185(+)
chr1:157067273-157067873(+)
chr1:157068090-157068690(+)
chr1:157068799-157069399(+)
chr1:157069274-157069874(+)
chr1:157070300-157070900(+)
chr1:157070895-157071495(+)
chr1:157072165-157072765(+)
chr1:157072958-157073558(+)
chr1:157073518-157074118(+)
chr1:157073932-157074532(+)
chr1:157074342-157074942(+)
chr1:157074794-157075394(+)
chr1:157075271-157075871(+)
chr1:157076105-157076705(+)
chr1:157076614-157077214(+)
chr1:157077073-157077673(+)
chr1:157077513-157078113(+)
chr1:157078265-157078865(+)
chr1:157078946-157079546(+)
chr1:157079660-157080260(+)
chr1:157080481-157081081(+)
chr1:157081515-157082115(+)
chr1:157082108-157082708(+)
chr1:157082651-157083251(+)
chr1:157083243-157083843(+)
chr1:157083840-157084440(+)
chr1:157084351-157084951(+)
chr1:157085087-157085687(+)
chr1:157085663-157086263(+)
chr1:157086216-157086816(+)
chr1:157087285-157087885(+)
chr1:157088098-157088698(+)
chr1:157088713-157089313(+)
chr1:157089142-157089742(+)
chr1:157089670-157090270(+)
chr1:157090550-157091150(+)
chr1:157091330-157091930(+)
chr1:157091804-157092404(+)
chr1:157092270-157092870(+)
chr1:157092965-157093565(+)
chr1:157093510-157094110(+)
chr1:157094045-157094645(+)
chr1:157094582-157095182(+)
chr1:157095462-157096062(+)
chr1:157096285-157096885(+)
chr1:157097266-157097866(+)
chr1:157097856-157098456(+)
chr1:157099097-157099697(+)
chr1:157100096-157100696(+)
chr1:157100950-157101550(+)
chr1:157101715-157102315(+)
chr1:157102350-157102950(+)
chr1:157103115-157103715(+)
chr1:157104169-157104769(+)
chr1:157104744-157105344(+)
chr1:157105263-157105863(+)
chr1:157105787-157106387(+)
chr1:157106336-157106936(+)
chr1:157106744-157107344(+)
chr1:157107168-157107768(+)
chr1:157107956-157108556(+)
chr1:157108526-157109126(+)
chr1:157109320-157109920(+)
chr1:157109803-157110403(+)
chr1:157110264-157110864(+)
chr1:157111058-157111658(+)
chr1:157111934-157112534(+)
chr1:157112385-157112985(+)
chr1:157113260-157113860(+)
chr1:157113770-157114370(+)
chr1:157114259-157114859(+)
chr1:157114786-157115386(+)
chr1:157115230-157115830(+)
chr1:157115901-157116501(+)
chr1:157117070-157117670(+)
chr1:157117528-157118128(+)
chr1:157118003-157118603(+)
chr1:157118770-157119370(+)
chr1:157120398-157120998(+)
chr1:157120851-157121451(+)
chr1:157121381-157121981(+)
chr1:157122215-157122815(+)
chr1:157123449-157124049(+)
chr1:157123958-157124558(+)
chr1:157124625-157125225(+)
chr1:157125642-157126242(+)
chr1:157126044-157126644(+)
chr1:157126510-157127110(+)
chr1:157127169-157127769(+)
chr1:157127622-157128222(+)
chr1:157128626-157129226(+)
chr1:157130766-157131366(+)
chr1:157131523-157132123(+)
chr1:157131992-157132592(+)
chr1:157133309-157133909(+)
chr1:157134070-157134670(+)
chr1:157134616-157135216(+)
chr1:157135030-157135630(+)
chr1:157135645-157136245(+)
chr1:157136254-157136854(+)
chr1:157137013-157137613(+)
chr1:157137692-157138292(+)
chr1:157138330-157138930(+)
chr1:157138930-157139530(+)
chr1:157139845-157140445(+)
chr1:157140421-157141021(+)
chr1:157141597-157142197(+)
chr1:157142405-157143005(+)
chr1:157142948-157143548(+)
chr1:157143663-157144263(+)
chr1:157144269-157144869(+)
chr1:157144770-157145370(+)
chr1:157146111-157146711(+)
chr1:157146515-157147115(+)
chr1:157147617-157148217(+)
chr1:157148166-157148766(+)
chr1:157148892-157149492(+)
chr1:157150490-157151090(+)
chr1:157150956-157151556(+)
chr1:157151500-157152100(+)
chr1:157152347-157152947(+)
chr1:157153170-157153770(+)
chr1:157153686-157154286(+)
chr1:157155140-157155740(+)
chr1:157155895-157156495(+)
chr1:157156464-157157064(+)
chr1:157157450-157158050(+)
chr1:157158655-157159255(+)
chr1:157159220-157159820(+)
chr1:157159790-157160390(+)
chr1:157160331-157160931(+)
chr1:157160990-157161590(+)
chr1:157161550-157162150(+)
chr1:157162210-157162810(+)
chr1:157162896-157163496(+)
chr1:157163327-157163927(+)
chr1:157163880-157164480(+)
chr1:157164369-157164969(+)
chr1:157164836-157165436(+)
chr1:157165527-157166127(+)
chr1:157165988-157166588(+)
chr1:157166504-157167104(+)
chr1:157167090-157167690(+)
chr1:157167692-157168292(+)
chr1:157168314-157168914(+)
chr1:157169030-157169630(+)
chr1:157169446-157170046(+)
chr1:157170148-157170748(+)
chr1:157171421-157172021(+)
chr1:157172168-157172768(+)
chr1:157172911-157173511(+)
chr1:157173420-157174020(+)
chr1:157173890-157174490(+)
chr1:157174547-157175147(+)
chr1:157176610-157177210(+)
chr1:157177253-157177853(+)
chr1:157177774-157178374(+)
chr1:157179169-157179769(+)
chr1:157180650-157181250(+)
chr1:157184850-157185450(+)
chr1:157185890-157186490(+)
chr1:157186650-157187250(+)
chr1:157187210-157187810(+)
chr1:157188130-157188730(+)
chr1:157189294-157189894(+)
chr1:157190150-157190750(+)
chr1:157191310-157191910(+)
chr1:157193890-157194490(+)
chr1:157194430-157195030(+)
chr1:157194831-157195431(+)
chr1:157195590-157196190(+)
chr1:157196361-157196961(+)
chr1:157197380-157197980(+)
chr1:157198619-157199219(+)
chr1:157199350-157199950(+)
chr1:157200188-157200788(+)
chr1:157201730-157202330(+)
chr1:157202300-157202900(+)
chr1:157202785-157203385(+)
chr1:157203200-157203800(+)
chr1:157203921-157204521(+)
chr1:157204531-157205131(+)
chr1:157205006-157205606(+)
chr1:157205498-157206098(+)
chr1:157205922-157206522(+)
chr1:157206410-157207010(+)
chr1:157207216-157207816(+)
chr1:157207690-157208290(+)
chr1:157208316-157208916(+)
chr1:157209038-157209638(+)
chr1:157209509-157210109(+)
chr1:157210364-157210964(+)
chr1:157210805-157211405(+)
chr1:157215388-157215988(+)
chr1:157216030-157216630(+)
chr1:157216669-157217269(+)
chr1:157217226-157217826(+)
chr1:157218545-157219145(+)
chr1:157219051-157219651(+)
chr1:157219950-157220550(+)
chr1:157220914-157221514(+)
chr1:157221345-157221945(+)
chr1:157222148-157222748(+)
chr1:157222606-157223206(+)
chr1:157223270-157223870(+)
chr1:157223804-157224404(+)
chr1:157229718-157230318(+)
chr1:157230620-157231220(+)
chr1:157231170-157231770(+)
chr1:157231620-157232220(+)
chr1:157232298-157232898(+)
chr1:157233406-157234006(+)
chr1:157233892-157234492(+)
chr1:157234450-157235050(+)
chr1:157234910-157235510(+)
chr1:157237481-157238081(+)
chr1:157238210-157238810(+)
chr1:157238865-157239465(+)
chr1:157239394-157239994(+)
chr1:157240484-157241084(+)
chr1:157241310-157241910(+)
chr1:157241975-157242575(+)
chr1:157242790-157243390(+)
chr1:157243191-157243791(+)
chr1:157243970-157244570(+)
chr1:157244497-157245097(+)
chr1:157245124-157245724(+)
chr1:157245533-157246133(+)
chr1:157246217-157246817(+)
chr1:157246970-157247570(+)
chr1:157247558-157248158(+)
chr1:157248176-157248776(+)
chr1:157249164-157249764(+)
chr1:157249830-157250430(+)
chr1:157250360-157250960(+)
chr1:157250943-157251543(+)
chr1:157251440-157252040(+)
chr1:157252470-157253070(+)
chr1:157253240-157253840(+)
chr1:157254002-157254602(+)
chr1:157254962-157255562(+)
chr1:157255664-157256264(+)
chr1:157256346-157256946(+)
chr1:157257118-157257718(+)
chr1:157257732-157258332(+)
chr1:157258228-157258828(+)
chr1:157258723-157259323(+)
chr1:157259240-157259840(+)
chr1:157259767-157260367(+)
chr1:157260414-157261014(+)
chr1:157261270-157261870(+)
chr1:157261920-157262520(+)
chr1:157263124-157263724(+)
chr1:157263938-157264538(+)
chr1:157264500-157265100(+)
chr1:157271002-157271602(+)
chr1:157271550-157272150(+)
chr1:157272334-157272934(+)
chr1:157272840-157273440(+)
chr1:157273410-157274010(+)
chr1:157273991-157274591(+)
chr1:157274862-157275462(+)
chr1:157275720-157276320(+)
chr1:157276286-157276886(+)
chr1:157277155-157277755(+)
chr1:157277971-157278571(+)
chr1:157278910-157279510(+)
chr1:157279392-157279992(+)
chr1:157280123-157280723(+)
chr1:157280831-157281431(+)
chr1:157281419-157282019(+)
chr1:157281834-157282434(+)
chr1:157282275-157282875(+)
chr1:157282839-157283439(+)
chr1:157283440-157284040(+)
chr1:157284925-157285525(+)
chr1:157285351-157285951(+)
chr1:157285870-157286470(+)
chr1:157286393-157286993(+)
chr1:157286892-157287492(+)
chr1:157289287-157289887(+)
chr1:157292350-157292950(+)
chr1:157293133-157293733(+)
chr1:157293766-157294366(+)
chr1:157294190-157294790(+)
chr1:157294861-157295461(+)
chr1:157295310-157295910(+)
chr1:157295814-157296414(+)
chr1:157296425-157297025(+)
chr1:157296982-157297582(+)
chr1:157297410-157298010(+)
chr1:157298330-157298930(+)
chr1:157298758-157299358(+)
chr1:157299824-157300424(+)
chr1:157301298-157301898(+)
chr1:157302060-157302660(+)
chr1:157303162-157303762(+)
chr1:157303902-157304502(+)
chr1:157304534-157305134(+)
chr1:157305250-157305850(+)
chr1:157305890-157306490(+)
chr1:157306340-157306940(+)
chr1:157308985-157309585(+)
chr1:157315030-157315630(+)
chr1:157315630-157316230(+)
chr1:157316170-157316770(+)
chr1:157316830-157317430(+)
chr1:157317244-157317844(+)
chr1:157318212-157318812(+)
chr1:157318867-157319467(+)
chr1:157319350-157319950(+)
chr1:157319868-157320468(+)
chr1:157320570-157321170(+)
chr1:157321382-157321982(+)
chr1:157322010-157322610(+)
chr1:157322637-157323237(+)
chr1:157323370-157323970(+)
chr1:157323930-157324530(+)
chr1:157324570-157325170(+)
chr1:157325201-157325801(+)
chr1:157326220-157326820(+)
chr1:157326865-157327465(+)
chr1:157328070-157328670(+)
chr1:157329263-157329863(+)
chr1:157330000-157330600(+)
chr1:157330950-157331550(+)
chr1:157331630-157332230(+)
chr1:157332030-157332630(+)
chr1:157332682-157333282(+)
chr1:157333260-157333860(+)
chr1:157333870-157334470(+)
chr1:157334284-157334884(+)
chr1:157335103-157335703(+)
chr1:157335511-157336111(+)
chr1:157336139-157336739(+)
chr1:157336984-157337584(+)
chr1:157337530-157338130(+)
chr1:157338080-157338680(+)
chr1:157338679-157339279(+)
chr1:157339584-157340184(+)
chr1:157340303-157340903(+)
chr1:157340880-157341480(+)
chr1:157341548-157342148(+)
chr1:157342129-157342729(+)
chr1:157342586-157343186(+)
chr1:157343118-157343718(+)
chr1:157343590-157344190(+)
chr1:157344278-157344878(+)
chr1:157344874-157345474(+)
chr1:157345612-157346212(+)
chr1:157346198-157346798(+)
chr1:157346944-157347544(+)
chr1:157347803-157348403(+)
chr1:157348410-157349010(+)
chr1:157348864-157349464(+)
chr1:157349418-157350018(+)
chr1:157350111-157350711(+)
chr1:157350965-157351565(+)
chr1:157351441-157352041(+)
chr1:157351926-157352526(+)
chr1:157352733-157353333(+)
chr1:157353230-157353830(+)
chr1:157353750-157354350(+)
chr1:157354257-157354857(+)
chr1:157355068-157355668(+)
chr1:157355760-157356360(+)
chr1:157357933-157358533(+)
chr1:157358430-157359030(+)
chr1:157358874-157359474(+)
chr1:157359895-157360495(+)
chr1:157360414-157361014(+)
chr1:157361612-157362212(+)
chr1:157368401-157369001(+)
chr1:157369143-157369743(+)
chr1:157369699-157370299(+)
chr1:157370443-157371043(+)
chr1:157371090-157371690(+)
chr1:157371707-157372307(+)
chr1:157372410-157373010(+)
chr1:157372876-157373476(+)
chr1:157373902-157374502(+)
chr1:157375108-157375708(+)
chr1:157376978-157377578(+)
chr1:157377382-157377982(+)
chr1:157377898-157378498(+)
chr1:157378350-157378950(+)
chr1:157378775-157379375(+)
chr1:157379310-157379910(+)
chr1:157380083-157380683(+)
chr1:157380660-157381260(+)
chr1:157381321-157381921(+)
chr1:157382013-157382613(+)
chr1:157382780-157383380(+)
chr1:157383653-157384253(+)
chr1:157384470-157385070(+)
chr1:157385281-157385881(+)
chr1:157385945-157386545(+)
chr1:157386893-157387493(+)
chr1:157387590-157388190(+)
chr1:157388157-157388757(+)
chr1:157388610-157389210(+)
chr1:157389410-157390010(+)
chr1:157389934-157390534(+)
chr1:157391130-157391730(+)
chr1:157391930-157392530(+)
chr1:157392545-157393145(+)
chr1:157393570-157394170(+)
chr1:157394303-157394903(+)
chr1:157396146-157396746(+)
chr1:157396908-157397508(+)
chr1:157398310-157398910(+)
chr1:157399582-157400182(+)
chr1:157400147-157400747(+)
chr1:157401010-157401610(+)
chr1:157401458-157402058(+)
chr1:157401890-157402490(+)
chr1:157402377-157402977(+)
chr1:157402890-157403490(+)
chr1:157403715-157404315(+)
chr1:157404320-157404920(+)
chr1:157404760-157405360(+)
chr1:157405790-157406390(+)
chr1:157406230-157406830(+)
chr1:157406945-157407545(+)
chr1:157407911-157408511(+)
chr1:157408317-157408917(+)
chr1:157408982-157409582(+)
chr1:157409605-157410205(+)
chr1:157411108-157411708(+)
chr1:157411736-157412336(+)
chr1:157412736-157413336(+)
chr1:157414890-157415490(+)
chr1:157415309-157415909(+)
chr1:157415969-157416569(+)
chr1:157417090-157417690(+)
chr1:157417615-157418215(+)
chr1:157418384-157418984(+)
chr1:157419166-157419766(+)
chr1:157419767-157420367(+)
chr1:157420537-157421137(+)
chr1:157421450-157422050(+)
chr1:157422249-157422849(+)
chr1:157422905-157423505(+)
chr1:157423550-157424150(+)
chr1:157424070-157424670(+)
chr1:157425110-157425710(+)
chr1:157425790-157426390(+)
chr1:157426590-157427190(+)
chr1:157426995-157427595(+)
chr1:157427860-157428460(+)
chr1:157428710-157429310(+)
chr1:157429190-157429790(+)
chr1:157429897-157430497(+)
chr1:157430500-157431100(+)
chr1:157431010-157431610(+)
chr1:157431675-157432275(+)
chr1:157432190-157432790(+)
chr1:157432740-157433340(+)
chr1:157433628-157434228(+)
chr1:157434702-157435302(+)
chr1:157435150-157435750(+)
chr1:157435588-157436188(+)
chr1:157436330-157436930(+)
chr1:157437160-157437760(+)
chr1:157438935-157439535(+)
chr1:157439775-157440375(+)
chr1:157441107-157441707(+)
chr1:157441838-157442438(+)
chr1:157442624-157443224(+)
chr1:157443090-157443690(+)
chr1:157445930-157446530(+)
chr1:157446781-157447381(+)
chr1:157447271-157447871(+)
chr1:157448036-157448636(+)
chr1:157448460-157449060(+)
chr1:157448963-157449563(+)
chr1:157451190-157451790(+)
chr1:157451895-157452495(+)
chr1:157452396-157452996(+)
chr1:157453256-157453856(+)
chr1:157454625-157455225(+)
chr1:157455253-157455853(+)
chr1:157456180-157456780(+)
chr1:157456768-157457368(+)
chr1:157457178-157457778(+)
chr1:157457840-157458440(+)
chr1:157458550-157459150(+)
chr1:157459038-157459638(+)
chr1:157459670-157460270(+)
chr1:157460241-157460841(+)
chr1:157461090-157461690(+)
chr1:157462250-157462850(+)
chr1:157462794-157463394(+)
chr1:157463417-157464017(+)
chr1:157464591-157465191(+)
chr1:157465025-157465625(+)
chr1:157465730-157466330(+)
chr1:157467129-157467729(+)
chr1:157468009-157468609(+)
chr1:157469218-157469818(+)
chr1:157471790-157472390(+)
chr1:157474333-157474933(+)
chr1:157475322-157475922(+)
chr1:157475965-157476565(+)
chr1:157476490-157477090(+)
chr1:157476910-157477510(+)
chr1:157478990-157479590(+)
chr1:157479502-157480102(+)
chr1:157480409-157481009(+)
chr1:157481192-157481792(+)
chr1:157481861-157482461(+)
chr1:157482730-157483330(+)
chr1:157483286-157483886(+)
chr1:157484027-157484627(+)
chr1:157484568-157485168(+)
chr1:157485125-157485725(+)
chr1:157486240-157486840(+)
chr1:157486754-157487354(+)
chr1:157487680-157488280(+)
chr1:157488530-157489130(+)
chr1:157489156-157489756(+)
chr1:157490043-157490643(+)
chr1:157490595-157491195(+)
chr1:157491305-157491905(+)
chr1:157492310-157492910(+)
chr1:157493727-157494327(+)
chr1:157495070-157495670(+)
chr1:157495480-157496080(+)
chr1:157496219-157496819(+)
chr1:157497219-157497819(+)
chr1:157499990-157500590(+)
chr1:157502150-157502750(+)
chr1:157503393-157503993(+)
chr1:157504071-157504671(+)
chr1:157504529-157505129(+)
chr1:157505430-157506030(+)
chr1:157506080-157506680(+)
chr1:157506820-157507420(+)
chr1:157508100-157508700(+)
chr1:157508582-157509182(+)
chr1:157509273-157509873(+)
chr1:157509863-157510463(+)
chr1:157510671-157511271(+)
chr1:157511319-157511919(+)
chr1:157512371-157512971(+)
chr1:157513190-157513790(+)
chr1:157514094-157514694(+)
chr1:157515770-157516370(+)
chr1:157519646-157520246(+)
chr1:157520874-157521474(+)
chr1:157521438-157522038(+)
chr1:157522018-157522618(+)
chr1:157522813-157523413(+)
chr1:157527822-157528422(+)
chr1:157529650-157530250(+)
chr1:157530310-157530910(+)
chr1:157531244-157531844(+)
chr1:157532115-157532715(+)
chr1:157533115-157533715(+)
chr1:157533560-157534160(+)
chr1:157534090-157534690(+)
chr1:157535316-157535916(+)
chr1:157536151-157536751(+)
chr1:157536600-157537200(+)
chr1:157537351-157537951(+)
chr1:157537890-157538490(+)
chr1:157539388-157539988(+)
chr1:157540090-157540690(+)
chr1:157541540-157542140(+)
chr1:157542140-157542740(+)
chr1:157542910-157543510(+)
chr1:157544623-157545223(+)
chr1:157545503-157546103(+)
chr1:157546983-157547583(+)
chr1:157548735-157549335(+)
chr1:157549881-157550481(+)
chr1:157550466-157551066(+)
chr1:157551006-157551606(+)
chr1:157551770-157552370(+)
chr1:157552950-157553550(+)
chr1:157553685-157554285(+)
chr1:157554206-157554806(+)
chr1:157554650-157555250(+)
chr1:157555655-157556255(+)
chr1:157556898-157557498(+)
chr1:157557638-157558238(+)
chr1:157558290-157558890(+)
chr1:157558932-157559532(+)
chr1:157560270-157560870(+)
chr1:157562660-157563260(+)
chr1:157564230-157564830(+)
chr1:157564650-157565250(+)
chr1:157565052-157565652(+)
chr1:157565532-157566132(+)
chr1:157565992-157566592(+)
chr1:157566891-157567491(+)
chr1:157567655-157568255(+)
chr1:157569082-157569682(+)
chr1:157569906-157570506(+)
chr1:157570990-157571590(+)
chr1:157572056-157572656(+)
chr1:157572660-157573260(+)
chr1:157573290-157573890(+)
chr1:157574830-157575430(+)
chr1:157575628-157576228(+)
chr1:157576281-157576881(+)
chr1:157577345-157577945(+)
chr1:157580750-157581350(+)
chr1:157582210-157582810(+)
chr1:157582675-157583275(+)
chr1:157583946-157584546(+)
chr1:157584554-157585154(+)
chr1:157585270-157585870(+)
chr1:157585685-157586285(+)
chr1:157586176-157586776(+)
chr1:157586900-157587500(+)
chr1:157587372-157587972(+)
chr1:157588198-157588798(+)
chr1:157589527-157590127(+)
chr1:157589988-157590588(+)
chr1:157591190-157591790(+)
chr1:157591690-157592290(+)
chr1:157592150-157592750(+)
chr1:157592610-157593210(+)
chr1:157593545-157594145(+)
chr1:157594109-157594709(+)
chr1:157594510-157595110(+)
chr1:157595109-157595709(+)
chr1:157595783-157596383(+)
chr1:157596430-157597030(+)
chr1:157597110-157597710(+)
chr1:157597770-157598370(+)
chr1:157598514-157599114(+)
chr1:157599234-157599834(+)
chr1:157599770-157600370(+)
chr1:157600193-157600793(+)
chr1:157600800-157601400(+)
chr1:157604040-157604640(+)
chr1:157604830-157605430(+)
chr1:157605740-157606340(+)
chr1:157606298-157606898(+)
chr1:157607140-157607740(+)
chr1:157607720-157608320(+)
chr1:157608298-157608898(+)
chr1:157608982-157609582(+)
chr1:157609576-157610176(+)
chr1:157610254-157610854(+)
chr1:157610841-157611441(+)
chr1:157611492-157612092(+)
chr1:157612193-157612793(+)
chr1:157612988-157613588(+)
chr1:157613960-157614560(+)
chr1:157614530-157615130(+)
chr1:157615140-157615740(+)
chr1:157615677-157616277(+)
chr1:157616405-157617005(+)
chr1:157618005-157618605(+)
chr1:157618470-157619070(+)
chr1:157619510-157620110(+)
chr1:157620420-157621020(+)
chr1:157620965-157621565(+)
chr1:157621440-157622040(+)
chr1:157622054-157622654(+)
chr1:157622799-157623399(+)
chr1:157623213-157623813(+)
chr1:157623651-157624251(+)
chr1:157624857-157625457(+)
chr1:157626070-157626670(+)
chr1:157628341-157628941(+)
chr1:157629333-157629933(+)
chr1:157631750-157632350(+)
chr1:157632470-157633070(+)
chr1:157633280-157633880(+)
chr1:157634685-157635285(+)
chr1:157635560-157636160(+)
chr1:157639600-157640200(+)
chr1:157641541-157642141(+)
chr1:157642490-157643090(+)
chr1:157644030-157644630(+)
chr1:157645040-157645640(+)
chr1:157646750-157647350(+)
chr1:157647943-157648543(+)
chr1:157648458-157649058(+)
chr1:157649640-157650240(+)
chr1:157652600-157653200(+)
chr1:157653310-157653910(+)
chr1:157653900-157654500(+)
chr1:157655010-157655610(+)
chr1:157656486-157657086(+)
chr1:157658880-157659480(+)
chr1:157659380-157659980(+)
chr1:157659930-157660530(+)
chr1:157660987-157661587(+)
chr1:157661830-157662430(+)
chr1:157662530-157663130(+)
chr1:157663470-157664070(+)
chr1:157664240-157664840(+)
chr1:157665012-157665612(+)
chr1:157665619-157666219(+)
chr1:157666270-157666870(+)
chr1:157666881-157667481(+)
chr1:157667445-157668045(+)
chr1:157667968-157668568(+)
chr1:157669342-157669942(+)
chr1:157669909-157670509(+)
chr1:157670416-157671016(+)
chr1:157672150-157672750(+)
chr1:157672610-157673210(+)
chr1:157673560-157674160(+)
chr1:157674536-157675136(+)
chr1:157674948-157675548(+)
chr1:157677639-157678239(+)
chr1:157678891-157679491(+)
chr1:157679390-157679990(+)
chr1:157679813-157680413(+)
chr1:157680346-157680946(+)
chr1:157681377-157681977(+)
chr1:157682110-157682710(+)
chr1:157685474-157686074(+)
chr1:157686569-157687169(+)
chr1:157688880-157689480(+)
chr1:157689408-157690008(+)
chr1:157690654-157691254(+)
chr1:157691699-157692299(+)
chr1:157692808-157693408(+)
chr1:157693955-157694555(+)
chr1:157694798-157695398(+)
chr1:157695370-157695970(+)
chr1:157695978-157696578(+)
chr1:157696507-157697107(+)
chr1:157696950-157697550(+)
chr1:157699692-157700292(+)
chr1:157700295-157700895(+)
chr1:157703075-157703675(+)
chr1:157703975-157704575(+)
chr1:157704535-157705135(+)
chr1:157705735-157706335(+)
chr1:157708523-157709123(+)
chr1:157709261-157709861(+)
chr1:157709790-157710390(+)
chr1:157710630-157711230(+)
chr1:157715600-157716200(+)
chr1:157716565-157717165(+)
chr1:157717223-157717823(+)
chr1:157718090-157718690(+)
chr1:157718494-157719094(+)
chr1:157720988-157721588(+)
chr1:157722830-157723430(+)
chr1:157723306-157723906(+)
chr1:157724270-157724870(+)
chr1:157726050-157726650(+)
chr1:157727633-157728233(+)
chr1:157728681-157729281(+)
chr1:157730010-157730610(+)
chr1:157730873-157731473(+)
chr1:157731640-157732240(+)
chr1:157732470-157733070(+)
chr1:157733330-157733930(+)
chr1:157734330-157734930(+)
chr1:157735357-157735957(+)
chr1:157736496-157737096(+)
chr1:157737040-157737640(+)
chr1:157737512-157738112(+)
chr1:157738030-157738630(+)
chr1:157738790-157739390(+)
chr1:157739562-157740162(+)
chr1:157740159-157740759(+)
chr1:157740810-157741410(+)
chr1:157741368-157741968(+)
chr1:157741795-157742395(+)
chr1:157742496-157743096(+)
chr1:157742930-157743530(+)
chr1:157743468-157744068(+)
chr1:157744116-157744716(+)
chr1:157744897-157745497(+)
chr1:157745580-157746180(+)
chr1:157746170-157746770(+)
chr1:157746785-157747385(+)
chr1:157747480-157748080(+)
chr1:157748810-157749410(+)
chr1:157749211-157749811(+)
chr1:157749625-157750225(+)
chr1:157750103-157750703(+)
chr1:157750687-157751287(+)
chr1:157751680-157752280(+)
chr1:157752599-157753199(+)
chr1:157753681-157754281(+)
chr1:157754532-157755132(+)
chr1:157754971-157755571(+)
chr1:157757041-157757641(+)
chr1:157759170-157759770(+)
chr1:157761281-157761881(+)
chr1:157762086-157762686(+)
chr1:157762990-157763590(+)
chr1:157763810-157764410(+)
chr1:157764710-157765310(+)
chr1:157765170-157765770(+)
chr1:157765930-157766530(+)
chr1:157766800-157767400(+)
chr1:157767852-157768452(+)
chr1:157768565-157769165(+)
chr1:157769717-157770317(+)
chr1:157770232-157770832(+)
chr1:157771390-157771990(+)
chr1:157771872-157772472(+)
chr1:157772303-157772903(+)
chr1:157773505-157774105(+)
chr1:157774090-157774690(+)
chr1:157774710-157775310(+)
chr1:157775160-157775760(+)
chr1:157775625-157776225(+)
chr1:157776317-157776917(+)
chr1:157776915-157777515(+)
chr1:157777670-157778270(+)
chr1:157778085-157778685(+)
chr1:157778682-157779282(+)
chr1:157779377-157779977(+)
chr1:157779940-157780540(+)
chr1:157780878-157781478(+)
chr1:157781514-157782114(+)
chr1:157782020-157782620(+)
chr1:157782480-157783080(+)
chr1:157782950-157783550(+)
chr1:157787023-157787623(+)
chr1:157787450-157788050(+)
chr1:157787929-157788529(+)
chr1:157788779-157789379(+)
chr1:157789661-157790261(+)
chr1:157790834-157791434(+)
chr1:157791615-157792215(+)
chr1:157792498-157793098(+)
chr1:157793370-157793970(+)
chr1:157793890-157794490(+)
chr1:157794540-157795140(+)
chr1:157795270-157795870(+)
chr1:157796121-157796721(+)
chr1:157796970-157797570(+)
chr1:157797930-157798530(+)
chr1:157798813-157799413(+)
chr1:157800076-157800676(+)
chr1:157800750-157801350(+)
chr1:157801225-157801825(+)
chr1:157801800-157802400(+)
chr1:157802824-157803424(+)
chr1:157803370-157803970(+)
chr1:157804051-157804651(+)
chr1:157805055-157805655(+)
chr1:157805770-157806370(+)
chr1:157806190-157806790(+)
chr1:157806610-157807210(+)
chr1:157807010-157807610(+)
chr1:157807600-157808200(+)
chr1:157808531-157809131(+)
chr1:157809126-157809726(+)
chr1:157809730-157810330(+)
chr1:157810190-157810790(+)
chr1:157810850-157811450(+)
chr1:157811750-157812350(+)
chr1:157812571-157813171(+)
chr1:157813825-157814425(+)
chr1:157814610-157815210(+)
chr1:157815371-157815971(+)
chr1:157816083-157816683(+)
chr1:157817900-157818500(+)
chr1:157818511-157819111(+)
chr1:157819108-157819708(+)
chr1:157819578-157820178(+)
chr1:157820324-157820924(+)
chr1:157821030-157821630(+)
chr1:157822171-157822771(+)
chr1:157822950-157823550(+)
chr1:157823510-157824110(+)
chr1:157824080-157824680(+)
chr1:157824790-157825390(+)
chr1:157825511-157826111(+)
chr1:157826182-157826782(+)
chr1:157827988-157828588(+)
chr1:157829450-157830050(+)
chr1:157830730-157831330(+)
chr1:157831240-157831840(+)
chr1:157832037-157832637(+)
chr1:157832800-157833400(+)
chr1:157834430-157835030(+)
chr1:157836150-157836750(+)
chr1:157838282-157838882(+)
chr1:157838710-157839310(+)
chr1:157839180-157839780(+)
chr1:157840098-157840698(+)
chr1:157843710-157844310(+)
chr1:157845290-157845890(+)
chr1:157846215-157846815(+)
chr1:157847755-157848355(+)
chr1:157849050-157849650(+)
chr1:157849820-157850420(+)
chr1:157850361-157850961(+)
chr1:157850810-157851410(+)
chr1:157852281-157852881(+)
chr1:157853350-157853950(+)
chr1:157854615-157855215(+)
chr1:157855210-157855810(+)
chr1:157855760-157856360(+)
chr1:157856620-157857220(+)
chr1:157857150-157857750(+)
chr1:157861500-157862100(+)
chr1:157862350-157862950(+)
chr1:157863384-157863984(+)
chr1:157864432-157865032(+)
chr1:157865118-157865718(+)
chr1:157866770-157867370(+)
chr1:157867855-157868455(+)
chr1:157869290-157869890(+)
chr1:157869790-157870390(+)
chr1:157871820-157872420(+)
chr1:157878873-157879473(+)
chr1:157880470-157881070(+)
chr1:157882850-157883450(+)
chr1:157883515-157884115(+)
chr1:157884940-157885540(+)
chr1:157885550-157886150(+)
chr1:157886605-157887205(+)
chr1:157887660-157888260(+)
chr1:157889160-157889760(+)
chr1:157889790-157890390(+)
chr1:157890582-157891182(+)
chr1:157892130-157892730(+)
chr1:157893544-157894144(+)
chr1:157894020-157894620(+)
chr1:157894740-157895340(+)
chr1:157895256-157895856(+)
chr1:157896201-157896801(+)
chr1:157898570-157899170(+)
chr1:157899226-157899826(+)
chr1:157900490-157901090(+)
chr1:157901766-157902366(+)
chr1:157906530-157907130(+)
chr1:157906940-157907540(+)
chr1:157907413-157908013(+)
chr1:157909130-157909730(+)
chr1:157914461-157915061(+)
chr1:157916050-157916650(+)
chr1:157916640-157917240(+)
chr1:157918231-157918831(+)
chr1:157920923-157921523(+)
chr1:157921850-157922450(+)
chr1:157922273-157922873(+)
chr1:157922770-157923370(+)
chr1:157924873-157925473(+)
chr1:157925556-157926156(+)
chr1:157926448-157927048(+)
chr1:157927934-157928534(+)
chr1:157928550-157929150(+)
chr1:157929410-157930010(+)
chr1:157929910-157930510(+)
chr1:157930452-157931052(+)
chr1:157930870-157931470(+)
chr1:157931457-157932057(+)
chr1:157932019-157932619(+)
chr1:157933316-157933916(+)
chr1:157934021-157934621(+)
chr1:157934770-157935370(+)
chr1:157935265-157935865(+)
chr1:157935675-157936275(+)
chr1:157936422-157937022(+)
chr1:157937150-157937750(+)
chr1:157938198-157938798(+)
chr1:157938634-157939234(+)
chr1:157939458-157940058(+)
chr1:157941445-157942045(+)
chr1:157941861-157942461(+)
chr1:157943240-157943840(+)
chr1:157945019-157945619(+)
chr1:157946320-157946920(+)
chr1:157946950-157947550(+)
chr1:157947590-157948190(+)
chr1:157948486-157949086(+)
chr1:157951877-157952477(+)
chr1:157952950-157953550(+)
chr1:157953449-157954049(+)
chr1:157954108-157954708(+)
chr1:157955150-157955750(+)
chr1:157955600-157956200(+)
chr1:157957270-157957870(+)
chr1:157958770-157959370(+)
chr1:157959350-157959950(+)
chr1:157960195-157960795(+)
chr1:157961050-157961650(+)
chr1:157961645-157962245(+)
chr1:157962425-157963025(+)
chr1:157962900-157963500(+)
chr1:157963393-157963993(+)
chr1:157963850-157964450(+)
chr1:157964408-157965008(+)
chr1:157965009-157965609(+)
chr1:157966148-157966748(+)
chr1:157966826-157967426(+)
chr1:157967491-157968091(+)
chr1:157968093-157968693(+)
chr1:157968666-157969266(+)
chr1:157969185-157969785(+)
chr1:157969761-157970361(+)
chr1:157970231-157970831(+)
chr1:157970660-157971260(+)
chr1:157971240-157971840(+)
chr1:157971672-157972272(+)
chr1:157972224-157972824(+)
chr1:157972720-157973320(+)
chr1:157973162-157973762(+)
chr1:157973942-157974542(+)
chr1:157974450-157975050(+)
chr1:157975030-157975630(+)
chr1:157976094-157976694(+)
chr1:157976835-157977435(+)
chr1:157977267-157977867(+)
chr1:157977693-157978293(+)
chr1:157978343-157978943(+)
chr1:157979359-157979959(+)
chr1:157979771-157980371(+)
chr1:157980367-157980967(+)
chr1:157980936-157981536(+)
chr1:157981385-157981985(+)
chr1:157982113-157982713(+)
chr1:157983150-157983750(+)
chr1:157983780-157984380(+)
chr1:157984408-157985008(+)
chr1:157984966-157985566(+)
chr1:157986352-157986952(+)
chr1:157986910-157987510(+)
chr1:157987510-157988110(+)
chr1:157988043-157988643(+)
chr1:157989130-157989730(+)
chr1:157989692-157990292(+)
chr1:157990588-157991188(+)
chr1:157991409-157992009(+)
chr1:157992185-157992785(+)
chr1:157992650-157993250(+)
chr1:157993690-157994290(+)
chr1:157994522-157995122(+)
chr1:157995314-157995914(+)
chr1:157996268-157996868(+)
chr1:157998663-157999263(+)
chr1:157999218-157999818(+)
chr1:157999740-158000340(+)
chr1:158000560-158001160(+)
chr1:158000990-158001590(+)
chr1:158001829-158002429(+)
chr1:158003695-158004295(+)
chr1:158004807-158005407(+)
chr1:158005654-158006254(+)
chr1:158006340-158006940(+)
chr1:158006952-158007552(+)
chr1:158007535-158008135(+)
chr1:158008517-158009117(+)
chr1:158009060-158009660(+)
chr1:158011321-158011921(+)
chr1:158011846-158012446(+)
chr1:158012929-158013529(+)
chr1:158013651-158014251(+)
chr1:158014783-158015383(+)
chr1:158015343-158015943(+)
chr1:158016376-158016976(+)
chr1:158016912-158017512(+)
chr1:158017970-158018570(+)
chr1:158018725-158019325(+)
chr1:158019553-158020153(+)
chr1:158020620-158021220(+)
chr1:158021040-158021640(+)
chr1:158021650-158022250(+)
chr1:158022935-158023535(+)
chr1:158023707-158024307(+)
chr1:158024790-158025390(+)
chr1:158025538-158026138(+)
chr1:158026223-158026823(+)
chr1:158027923-158028523(+)
chr1:158028636-158029236(+)
chr1:158029678-158030278(+)
chr1:158030220-158030820(+)
chr1:158030680-158031280(+)
chr1:158031290-158031890(+)
chr1:158031742-158032342(+)
chr1:158032315-158032915(+)
chr1:158034220-158034820(+)
chr1:158034810-158035410(+)
chr1:158035662-158036262(+)
chr1:158036600-158037200(+)
chr1:158037320-158037920(+)
chr1:158038236-158038836(+)
chr1:158038693-158039293(+)
chr1:158040858-158041458(+)
chr1:158041521-158042121(+)
chr1:158042307-158042907(+)
chr1:158043053-158043653(+)
chr1:158043460-158044060(+)
chr1:158044193-158044793(+)
chr1:158044772-158045372(+)
chr1:158045745-158046345(+)
chr1:158046151-158046751(+)
chr1:158047082-158047682(+)
chr1:158047715-158048315(+)
chr1:158048331-158048931(+)
chr1:158049784-158050384(+)
chr1:158050432-158051032(+)
chr1:158051360-158051960(+)
chr1:158052780-158053380(+)
chr1:158053958-158054558(+)
chr1:158055895-158056495(+)
chr1:158056433-158057033(+)
chr1:158057004-158057604(+)
chr1:158057820-158058420(+)
chr1:158058750-158059350(+)
chr1:158059923-158060523(+)
chr1:158061403-158062003(+)
chr1:158062354-158062954(+)
chr1:158063282-158063882(+)
chr1:158063851-158064451(+)
chr1:158064440-158065040(+)
chr1:158065395-158065995(+)
chr1:158066060-158066660(+)
chr1:158067295-158067895(+)
chr1:158067899-158068499(+)
chr1:158068561-158069161(+)
chr1:158070070-158070670(+)
chr1:158070770-158071370(+)
chr1:158071625-158072225(+)
chr1:158072492-158073092(+)
chr1:158072977-158073577(+)
chr1:158073586-158074186(+)
chr1:158074571-158075171(+)
chr1:158075260-158075860(+)
chr1:158076061-158076661(+)
chr1:158076895-158077495(+)
chr1:158077553-158078153(+)
chr1:158078000-158078600(+)
chr1:158078544-158079144(+)
chr1:158079200-158079800(+)
chr1:158081930-158082530(+)
chr1:158082704-158083304(+)
chr1:158083132-158083732(+)
chr1:158083595-158084195(+)
chr1:158084762-158085362(+)
chr1:158085315-158085915(+)
chr1:158085861-158086461(+)
chr1:158086354-158086954(+)
chr1:158086790-158087390(+)
chr1:158087520-158088120(+)
chr1:158088041-158088641(+)
chr1:158088613-158089213(+)
chr1:158089828-158090428(+)
chr1:158090436-158091036(+)
chr1:158091334-158091934(+)
chr1:158092625-158093225(+)
chr1:158093150-158093750(+)
chr1:158093739-158094339(+)
chr1:158094665-158095265(+)
chr1:158095195-158095795(+)
chr1:158095658-158096258(+)
chr1:158096147-158096747(+)
chr1:158097110-158097710(+)
chr1:158098909-158099509(+)
chr1:158099690-158100290(+)
chr1:158100280-158100880(+)
chr1:158101170-158101770(+)
chr1:158101839-158102439(+)
chr1:158102500-158103100(+)
chr1:158103025-158103625(+)
chr1:158103490-158104090(+)
chr1:158104120-158104720(+)
chr1:158107250-158107850(+)
chr1:158107650-158108250(+)
chr1:158108185-158108785(+)
chr1:158109510-158110110(+)
chr1:158110508-158111108(+)
chr1:158111800-158112400(+)
chr1:158112213-158112813(+)
chr1:158113310-158113910(+)
chr1:158113970-158114570(+)
chr1:158114850-158115450(+)
chr1:158115864-158116464(+)
chr1:158116466-158117066(+)
chr1:158117084-158117684(+)
chr1:158117663-158118263(+)
chr1:158118240-158118840(+)
chr1:158118900-158119500(+)
chr1:158119320-158119920(+)
chr1:158120164-158120764(+)
chr1:158121510-158122110(+)
chr1:158122940-158123540(+)
chr1:158123603-158124203(+)
chr1:158124195-158124795(+)
chr1:158124760-158125360(+)
chr1:158125352-158125952(+)
chr1:158127244-158127844(+)
chr1:158130116-158130716(+)
chr1:158131122-158131722(+)
chr1:158131632-158132232(+)
chr1:158132598-158133198(+)
chr1:158133201-158133801(+)
chr1:158134090-158134690(+)
chr1:158135050-158135650(+)
chr1:158137300-158137900(+)
chr1:158138370-158138970(+)
chr1:158138827-158139427(+)
chr1:158139630-158140230(+)
chr1:158140950-158141550(+)
chr1:158141568-158142168(+)
chr1:158142710-158143310(+)
chr1:158143310-158143910(+)
chr1:158145660-158146260(+)
chr1:158146073-158146673(+)
chr1:158146786-158147386(+)
chr1:158147450-158148050(+)
chr1:158148238-158148838(+)
chr1:158149192-158149792(+)
chr1:158150007-158150607(+)
chr1:158150473-158151073(+)
chr1:158150899-158151499(+)
chr1:158151833-158152433(+)
chr1:158152383-158152983(+)
chr1:158152970-158153570(+)
chr1:158153864-158154464(+)
chr1:158154838-158155438(+)
chr1:158155458-158156058(+)
chr1:158155978-158156578(+)
chr1:158156520-158157120(+)
chr1:158158250-158158850(+)
chr1:158159302-158159902(+)
chr1:158160997-158161597(+)
chr1:158162630-158163230(+)
chr1:158163230-158163830(+)
chr1:158165540-158166140(+)
chr1:158166223-158166823(+)
chr1:158167725-158168325(+)
chr1:158168362-158168962(+)
chr1:158169538-158170138(+)
chr1:158170320-158170920(+)
chr1:158171070-158171670(+)
chr1:158171930-158172530(+)
chr1:158172436-158173036(+)
chr1:158173481-158174081(+)
chr1:158174077-158174677(+)
chr1:158174573-158175173(+)
chr1:158175935-158176535(+)
chr1:158178467-158179067(+)
chr1:158182082-158182682(+)
chr1:158182776-158183376(+)
chr1:158183410-158184010(+)
chr1:158184120-158184720(+)
chr1:158190320-158190920(+)
chr1:158191290-158191890(+)
chr1:158193300-158193900(+)
chr1:158194240-158194840(+)
chr1:158194750-158195350(+)
chr1:158196496-158197096(+)
chr1:158197092-158197692(+)
chr1:158197782-158198382(+)
chr1:158200950-158201550(+)
chr1:158213810-158214410(+)
chr1:158214791-158215391(+)
chr1:158215325-158215925(+)
chr1:158216293-158216893(+)
chr1:158217340-158217940(+)
chr1:158217772-158218372(+)
chr1:158218451-158219051(+)
chr1:158219386-158219986(+)
chr1:158220390-158220990(+)
chr1:158220849-158221449(+)
chr1:158221250-158221850(+)
chr1:158221930-158222530(+)
chr1:158223396-158223996(+)
chr1:158223988-158224588(+)
chr1:158224410-158225010(+)
chr1:158224890-158225490(+)
chr1:158225633-158226233(+)
chr1:158226406-158227006(+)
chr1:158227127-158227727(+)
chr1:158227676-158228276(+)
chr1:158228235-158228835(+)
chr1:158228820-158229420(+)
chr1:158229574-158230174(+)
chr1:158231050-158231650(+)
chr1:158231650-158232250(+)
chr1:158232240-158232840(+)
chr1:158233230-158233830(+)
chr1:158233830-158234430(+)
chr1:158234310-158234910(+)
chr1:158235855-158236455(+)
chr1:158236270-158236870(+)
chr1:158241650-158242250(+)
chr1:158242373-158242973(+)
chr1:158244634-158245234(+)
chr1:158252146-158252746(+)
chr1:158253185-158253785(+)
chr1:158253657-158254257(+)
chr1:158255437-158256037(+)
chr1:158256178-158256778(+)
chr1:158256624-158257224(+)
chr1:158257529-158258129(+)
chr1:158258320-158258920(+)
chr1:158259534-158260134(+)
chr1:158260176-158260776(+)
chr1:158260740-158261340(+)
chr1:158261589-158262189(+)
chr1:158262238-158262838(+)
chr1:158262670-158263270(+)
chr1:158263212-158263812(+)
chr1:158263670-158264270(+)
chr1:158265755-158266355(+)
chr1:158267330-158267930(+)
chr1:158273790-158274390(+)
chr1:158274595-158275195(+)
chr1:158280338-158280938(+)
chr1:158280790-158281390(+)
chr1:158283350-158283950(+)
chr1:158289714-158290314(+)
chr1:158290130-158290730(+)
chr1:158293233-158293833(+)
chr1:158293636-158294236(+)
chr1:158294075-158294675(+)
chr1:158294890-158295490(+)
chr1:158296788-158297388(+)
chr1:158297189-158297789(+)
chr1:158297991-158298591(+)
chr1:158298704-158299304(+)
chr1:158299485-158300085(+)
chr1:158300113-158300713(+)
chr1:158300715-158301315(+)
chr1:158301575-158302175(+)
chr1:158302391-158302991(+)
chr1:158303056-158303656(+)
chr1:158303477-158304077(+)
chr1:158304247-158304847(+)
chr1:158304780-158305380(+)
chr1:158306078-158306678(+)
chr1:158313710-158314310(+)
chr1:158322830-158323430(+)
chr1:158323318-158323918(+)
chr1:158323923-158324523(+)
chr1:158324422-158325022(+)
chr1:158325123-158325723(+)
chr1:158325577-158326177(+)
chr1:158326193-158326793(+)
chr1:158327028-158327628(+)
chr1:158327668-158328268(+)
chr1:158328262-158328862(+)
chr1:158329040-158329640(+)
chr1:158329460-158330060(+)
chr1:158330077-158330677(+)
chr1:158331820-158332420(+)
chr1:158332340-158332940(+)
chr1:158333404-158334004(+)
chr1:158333840-158334440(+)
chr1:158334433-158335033(+)
chr1:158335130-158335730(+)
chr1:158335600-158336200(+)
chr1:158336438-158337038(+)
chr1:158337070-158337670(+)
chr1:158338483-158339083(+)
chr1:158338950-158339550(+)
chr1:158339490-158340090(+)
chr1:158340783-158341383(+)
chr1:158341230-158341830(+)
chr1:158341793-158342393(+)
chr1:158342400-158343000(+)
chr1:158342970-158343570(+)
chr1:158344017-158344617(+)
chr1:158347350-158347950(+)
chr1:158350050-158350650(+)
chr1:158351733-158352333(+)
chr1:158353310-158353910(+)
chr1:158353710-158354310(+)
chr1:158359993-158360593(+)
chr1:158360797-158361397(+)
chr1:158361430-158362030(+)
chr1:158362120-158362720(+)
chr1:158362640-158363240(+)
chr1:158363202-158363802(+)
chr1:158363653-158364253(+)
chr1:158364294-158364894(+)
chr1:158364741-158365341(+)
chr1:158365284-158365884(+)
chr1:158366297-158366897(+)
chr1:158366830-158367430(+)
chr1:158368044-158368644(+)
chr1:158368732-158369332(+)
chr1:158369522-158370122(+)
chr1:158370537-158371137(+)
chr1:158371568-158372168(+)
chr1:158372297-158372897(+)
chr1:158372750-158373350(+)
chr1:158373920-158374520(+)
chr1:158376836-158377436(+)
chr1:158378010-158378610(+)
chr1:158381030-158381630(+)
chr1:158381901-158382501(+)
chr1:158382330-158382930(+)
chr1:158384480-158385080(+)
chr1:158385130-158385730(+)
chr1:158385770-158386370(+)
chr1:158387322-158387922(+)
chr1:158388090-158388690(+)
chr1:158390080-158390680(+)
chr1:158390570-158391170(+)
chr1:158391208-158391808(+)
chr1:158391956-158392556(+)
chr1:158392940-158393540(+)
chr1:158394296-158394896(+)
chr1:158394714-158395314(+)
chr1:158399832-158400432(+)
chr1:158401920-158402520(+)
chr1:158402350-158402950(+)
chr1:158404752-158405352(+)
chr1:158406149-158406749(+)
chr1:158408070-158408670(+)
chr1:158410312-158410912(+)
chr1:158411070-158411670(+)
chr1:158412570-158413170(+)
chr1:158414290-158414890(+)
chr1:158415134-158415734(+)
chr1:158416270-158416870(+)
chr1:158416930-158417530(+)
chr1:158418150-158418750(+)
chr1:158422810-158423410(+)
chr1:158423790-158424390(+)
chr1:158424636-158425236(+)
chr1:158425480-158426080(+)
chr1:158426930-158427530(+)
chr1:158427410-158428010(+)
chr1:158427954-158428554(+)
chr1:158428922-158429522(+)
chr1:158430040-158430640(+)
chr1:158431231-158431831(+)
chr1:158434064-158434664(+)
chr1:158435580-158436180(+)
chr1:158439590-158440190(+)
chr1:158440390-158440990(+)
chr1:158441696-158442296(+)
chr1:158443528-158444128(+)
chr1:158444770-158445370(+)
chr1:158445522-158446122(+)
chr1:158446690-158447290(+)
chr1:158447550-158448150(+)
chr1:158449344-158449944(+)
chr1:158450020-158450620(+)
chr1:158450844-158451444(+)
chr1:158453350-158453950(+)
chr1:158453890-158454490(+)
chr1:158454662-158455262(+)
chr1:158455130-158455730(+)
chr1:158455698-158456298(+)
chr1:158456385-158456985(+)
chr1:158457720-158458320(+)
chr1:158458430-158459030(+)
chr1:158459467-158460067(+)
chr1:158460555-158461155(+)
chr1:158461016-158461616(+)
chr1:158461424-158462024(+)
chr1:158462022-158462622(+)
chr1:158462754-158463354(+)
chr1:158463370-158463970(+)
chr1:158463991-158464591(+)
chr1:158464453-158465053(+)
chr1:158466055-158466655(+)
chr1:158466910-158467510(+)
chr1:158468355-158468955(+)
chr1:158469383-158469983(+)
chr1:158470110-158470710(+)
chr1:158471110-158471710(+)
chr1:158471832-158472432(+)
chr1:158472640-158473240(+)
chr1:158473241-158473841(+)
chr1:158473950-158474550(+)
chr1:158475170-158475770(+)
chr1:158476062-158476662(+)
chr1:158476890-158477490(+)
chr1:158478330-158478930(+)
chr1:158478850-158479450(+)
chr1:158479297-158479897(+)
chr1:158479961-158480561(+)
chr1:158480733-158481333(+)
chr1:158481298-158481898(+)
chr1:158483950-158484550(+)
chr1:158484790-158485390(+)
chr1:158485710-158486310(+)
chr1:158487025-158487625(+)
chr1:158487741-158488341(+)
chr1:158488230-158488830(+)
chr1:158488710-158489310(+)
chr1:158489201-158489801(+)
chr1:158489723-158490323(+)
chr1:158490660-158491260(+)
chr1:158491144-158491744(+)
chr1:158493150-158493750(+)
chr1:158493650-158494250(+)
chr1:158494130-158494730(+)
chr1:158494600-158495200(+)
chr1:158495170-158495770(+)
chr1:158495570-158496170(+)
chr1:158496845-158497445(+)
chr1:158497456-158498056(+)
chr1:158499170-158499770(+)
chr1:158499620-158500220(+)
chr1:158500390-158500990(+)
chr1:158502310-158502910(+)
chr1:158504186-158504786(+)
chr1:158504604-158505204(+)
chr1:158506510-158507110(+)
chr1:158507510-158508110(+)
chr1:158508655-158509255(+)
chr1:158509970-158510570(+)
chr1:158511350-158511950(+)
chr1:158515510-158516110(+)
chr1:158516420-158517020(+)
chr1:158517162-158517762(+)
chr1:158518515-158519115(+)
chr1:158519370-158519970(+)
chr1:158520267-158520867(+)
chr1:158522016-158522616(+)
chr1:158522650-158523250(+)
chr1:158523470-158524070(+)
chr1:158524023-158524623(+)
chr1:158524715-158525315(+)
chr1:158525890-158526490(+)
chr1:158528725-158529325(+)
chr1:158529350-158529950(+)
chr1:158531735-158532335(+)
chr1:158532950-158533550(+)
chr1:158533515-158534115(+)
chr1:158534239-158534839(+)
chr1:158534650-158535250(+)
chr1:158537690-158538290(+)
chr1:158538375-158538975(+)
chr1:158539580-158540180(+)
chr1:158540270-158540870(+)
chr1:158540750-158541350(+)
chr1:158541250-158541850(+)
chr1:158541947-158542547(+)
chr1:158543300-158543900(+)
chr1:158545260-158545860(+)
chr1:158545980-158546580(+)
chr1:158546592-158547192(+)
chr1:158547273-158547873(+)
chr1:158548340-158548940(+)
chr1:158548959-158549559(+)
chr1:158549670-158550270(+)
chr1:158550905-158551505(+)
chr1:158551650-158552250(+)
chr1:158552520-158553120(+)
chr1:158553060-158553660(+)
chr1:158553678-158554278(+)
chr1:158554250-158554850(+)
chr1:158554709-158555309(+)
chr1:158555110-158555710(+)
chr1:158556245-158556845(+)
chr1:158556754-158557354(+)
chr1:158558910-158559510(+)
chr1:158559910-158560510(+)
chr1:158562420-158563020(+)
chr1:158563245-158563845(+)
chr1:158565070-158565670(+)
chr1:158565854-158566454(+)
chr1:158566360-158566960(+)
chr1:158567510-158568110(+)
chr1:158571188-158571788(+)
chr1:158571679-158572279(+)
chr1:158572212-158572812(+)
chr1:158574270-158574870(+)
chr1:158574870-158575470(+)
chr1:158576260-158576860(+)
chr1:158576922-158577522(+)
chr1:158578274-158578874(+)
chr1:158578882-158579482(+)
chr1:158580130-158580730(+)
chr1:158580750-158581350(+)
chr1:158581571-158582171(+)
chr1:158582499-158583099(+)
chr1:158583450-158584050(+)
chr1:158584030-158584630(+)
chr1:158584891-158585491(+)
chr1:158585390-158585990(+)
chr1:158586330-158586930(+)
chr1:158587620-158588220(+)
chr1:158588332-158588932(+)
chr1:158588850-158589450(+)
chr1:158589904-158590504(+)
chr1:158593710-158594310(+)
chr1:158596450-158597050(+)
chr1:158605632-158606232(+)
chr1:158606290-158606890(+)
chr1:158607409-158608009(+)
chr1:158607820-158608420(+)
chr1:158608479-158609079(+)
chr1:158608941-158609541(+)
chr1:158609700-158610300(+)
chr1:158612430-158613030(+)
chr1:158613070-158613670(+)
chr1:158614080-158614680(+)
chr1:158614810-158615410(+)
chr1:158615554-158616154(+)
chr1:158616176-158616776(+)
chr1:158616670-158617270(+)
chr1:158617460-158618060(+)
chr1:158618004-158618604(+)
chr1:158618688-158619288(+)
chr1:158621240-158621840(+)
chr1:158622604-158623204(+)
chr1:158623269-158623869(+)
chr1:158623800-158624400(+)
chr1:158624269-158624869(+)
chr1:158625012-158625612(+)
chr1:158625463-158626063(+)
chr1:158626390-158626990(+)
chr1:158627090-158627690(+)
chr1:158627882-158628482(+)
chr1:158630410-158631010(+)
chr1:158630830-158631430(+)
chr1:158631690-158632290(+)
chr1:158634335-158634935(+)
chr1:158635850-158636450(+)
chr1:158636370-158636970(+)
chr1:158638420-158639020(+)
chr1:158641140-158641740(+)
chr1:158642650-158643250(+)
chr1:158643969-158644569(+)
chr1:158645444-158646044(+)
chr1:158646272-158646872(+)
chr1:158646682-158647282(+)
chr1:158647347-158647947(+)
chr1:158648010-158648610(+)
chr1:158650168-158650768(+)
chr1:158651199-158651799(+)
chr1:158653150-158653750(+)
chr1:158654767-158655367(+)
chr1:158655773-158656373(+)
chr1:158656237-158656837(+)
chr1:158656764-158657364(+)
chr1:158658285-158658885(+)
chr1:158658813-158659413(+)
chr1:158659344-158659944(+)
chr1:158660050-158660650(+)
chr1:158661651-158662251(+)
chr1:158662960-158663560(+)
chr1:158664355-158664955(+)
chr1:158664770-158665370(+)
chr1:158665590-158666190(+)
chr1:158666350-158666950(+)
chr1:158667230-158667830(+)
chr1:158669534-158670134(+)
chr1:158670051-158670651(+)
chr1:158672347-158672947(+)
chr1:158674010-158674610(+)
chr1:158675029-158675629(+)
chr1:158675760-158676360(+)
chr1:158682722-158683322(+)
chr1:158683620-158684220(+)
chr1:158684457-158685057(+)
chr1:158686003-158686603(+)
chr1:158687014-158687614(+)
chr1:158688430-158689030(+)
chr1:158688970-158689570(+)
chr1:158689410-158690010(+)
chr1:158690250-158690850(+)
chr1:158692150-158692750(+)
chr1:158694084-158694684(+)
chr1:158694550-158695150(+)
chr1:158695650-158696250(+)
chr1:158697950-158698550(+)
chr1:158698479-158699079(+)
chr1:158700157-158700757(+)
chr1:158701111-158701711(+)
chr1:158701596-158702196(+)
chr1:158702325-158702925(+)
chr1:158703013-158703613(+)
chr1:158703510-158704110(+)
chr1:158704893-158705493(+)
chr1:158705594-158706194(+)
chr1:158708005-158708605(+)
chr1:158709661-158710261(+)
chr1:158710253-158710853(+)
chr1:158710887-158711487(+)
chr1:158712431-158713031(+)
chr1:158713550-158714150(+)
chr1:158716455-158717055(+)
chr1:158719320-158719920(+)
chr1:158721819-158722419(+)
chr1:158722742-158723342(+)
chr1:158723190-158723790(+)
chr1:158723890-158724490(+)
chr1:158724441-158725041(+)
chr1:158725200-158725800(+)
chr1:158725810-158726410(+)
chr1:158727975-158728575(+)
chr1:158735088-158735688(+)
chr1:158735740-158736340(+)
chr1:158736270-158736870(+)
chr1:158740601-158741201(+)
chr1:158741135-158741735(+)
chr1:158741629-158742229(+)
chr1:158742213-158742813(+)
chr1:158743328-158743928(+)
chr1:158746980-158747580(+)
chr1:158748200-158748800(+)
chr1:158750870-158751470(+)
chr1:158751658-158752258(+)
chr1:158752730-158753330(+)
chr1:158756197-158756797(+)
chr1:158761970-158762570(+)
chr1:158763292-158763892(+)
chr1:158764110-158764710(+)
chr1:158764985-158765585(+)
chr1:158766644-158767244(+)
chr1:158768177-158768777(+)
chr1:158769445-158770045(+)
chr1:158770920-158771520(+)
chr1:158771490-158772090(+)
chr1:158773635-158774235(+)
chr1:158775870-158776470(+)
chr1:158776756-158777356(+)
chr1:158778510-158779110(+)
chr1:158778940-158779540(+)
chr1:158779550-158780150(+)
chr1:158780022-158780622(+)
chr1:158781771-158782371(+)
chr1:158782868-158783468(+)
chr1:158783930-158784530(+)
chr1:158784630-158785230(+)
chr1:158786830-158787430(+)
chr1:158788522-158789122(+)
chr1:158789200-158789800(+)
chr1:158789655-158790255(+)
chr1:158792870-158793470(+)
chr1:158794330-158794930(+)
chr1:158796050-158796650(+)
chr1:158796970-158797570(+)
chr1:158798290-158798890(+)
chr1:158799874-158800474(+)
chr1:158800791-158801391(+)
chr1:158802290-158802890(+)
chr1:158802920-158803520(+)
chr1:158805742-158806342(+)
chr1:158808370-158808970(+)
chr1:158809190-158809790(+)
chr1:158809852-158810452(+)
chr1:158811094-158811694(+)
chr1:158811790-158812390(+)
chr1:158812531-158813131(+)
chr1:158814630-158815230(+)
chr1:158816350-158816950(+)
chr1:158817230-158817830(+)
chr1:158818370-158818970(+)
chr1:158822710-158823310(+)
chr1:158823410-158824010(+)
chr1:158826806-158827406(+)
chr1:158828278-158828878(+)
chr1:158830790-158831390(+)
chr1:158831250-158831850(+)
chr1:158833273-158833873(+)
chr1:158834294-158834894(+)
chr1:158839690-158840290(+)
chr1:158840970-158841570(+)
chr1:158842790-158843390(+)
chr1:158843360-158843960(+)
chr1:158844510-158845110(+)
chr1:158844999-158845599(+)
chr1:158845690-158846290(+)
chr1:158846557-158847157(+)
chr1:158847727-158848327(+)
chr1:158849510-158850110(+)
chr1:158850250-158850850(+)
chr1:158851830-158852430(+)
chr1:158853074-158853674(+)
chr1:158853506-158854106(+)
chr1:158855540-158856140(+)
chr1:158861960-158862560(+)
chr1:158863256-158863856(+)
chr1:158865910-158866510(+)
chr1:158868430-158869030(+)
chr1:158870670-158871270(+)
chr1:158871280-158871880(+)
chr1:158872170-158872770(+)
chr1:158875968-158876568(+)
chr1:158877810-158878410(+)
chr1:158879458-158880058(+)
chr1:158880370-158880970(+)
chr1:158885746-158886346(+)
chr1:158886196-158886796(+)
chr1:158886790-158887390(+)
chr1:158887930-158888530(+)
chr1:158889030-158889630(+)
chr1:158889994-158890594(+)
chr1:158891170-158891770(+)
chr1:158892773-158893373(+)
chr1:158893878-158894478(+)
chr1:158894370-158894970(+)
chr1:158894910-158895510(+)
chr1:158896210-158896810(+)
chr1:158896900-158897500(+)
chr1:158900252-158900852(+)
chr1:158900995-158901595(+)
chr1:158901860-158902460(+)
chr1:158903293-158903893(+)
chr1:158903770-158904370(+)
chr1:158905244-158905844(+)
chr1:158906650-158907250(+)
chr1:158907770-158908370(+)
chr1:158908759-158909359(+)
chr1:158911390-158911990(+)
chr1:158912132-158912732(+)
chr1:158912792-158913392(+)
chr1:158914770-158915370(+)
chr1:158916470-158917070(+)
chr1:158917297-158917897(+)
chr1:158918145-158918745(+)
chr1:158918730-158919330(+)
chr1:158919390-158919990(+)
chr1:158919810-158920410(+)
chr1:158920896-158921496(+)
chr1:158921815-158922415(+)
chr1:158922550-158923150(+)
chr1:158928720-158929320(+)
chr1:158929758-158930358(+)
chr1:158930876-158931476(+)
chr1:158931490-158932090(+)
chr1:158932010-158932610(+)
chr1:158932593-158933193(+)
chr1:158933008-158933608(+)
chr1:158935770-158936370(+)
chr1:158936550-158937150(+)
chr1:158938305-158938905(+)
chr1:158938833-158939433(+)
chr1:158939538-158940138(+)
chr1:158941130-158941730(+)
chr1:158941720-158942320(+)
chr1:158942521-158943121(+)
chr1:158942987-158943587(+)
chr1:158945980-158946580(+)
chr1:158946830-158947430(+)
chr1:158948430-158949030(+)
chr1:158948888-158949488(+)
chr1:158949350-158949950(+)
chr1:158949805-158950405(+)
chr1:158950600-158951200(+)
chr1:158954070-158954670(+)
chr1:158954810-158955410(+)
chr1:158955670-158956270(+)
chr1:158956268-158956868(+)
chr1:158957550-158958150(+)
chr1:158958080-158958680(+)
chr1:158959139-158959739(+)
chr1:158960470-158961070(+)
chr1:158962370-158962970(+)
chr1:158964573-158965173(+)
chr1:158965895-158966495(+)
chr1:158966619-158967219(+)
chr1:158968436-158969036(+)
chr1:158968955-158969555(+)
chr1:158969390-158969990(+)
chr1:158970299-158970899(+)
chr1:158970952-158971552(+)
chr1:158971636-158972236(+)
chr1:158972154-158972754(+)
chr1:158973000-158973600(+)
chr1:158974159-158974759(+)
chr1:158974902-158975502(+)
chr1:158975375-158975975(+)
chr1:158976016-158976616(+)
chr1:158976590-158977190(+)
chr1:158977306-158977906(+)
chr1:158978454-158979054(+)
chr1:158978981-158979581(+)
chr1:158979436-158980036(+)
chr1:158980109-158980709(+)
chr1:158980683-158981283(+)
chr1:158981447-158982047(+)
chr1:158982158-158982758(+)
chr1:158983007-158983607(+)
chr1:158983720-158984320(+)
chr1:158984410-158985010(+)
chr1:158985172-158985772(+)
chr1:158986283-158986883(+)
chr1:158989326-158989926(+)
chr1:158992050-158992650(+)
chr1:158992750-158993350(+)
chr1:158993305-158993905(+)
chr1:158993930-158994530(+)
chr1:158996523-158997123(+)
chr1:158999984-159000584(+)
chr1:159000653-159001253(+)
chr1:159003890-159004490(+)
chr1:159005543-159006143(+)
chr1:159008390-159008990(+)
chr1:159009884-159010484(+)
chr1:159010769-159011369(+)
chr1:159011623-159012223(+)
chr1:159012350-159012950(+)
chr1:159016380-159016980(+)
chr1:159017463-159018063(+)
chr1:159018676-159019276(+)
chr1:159023283-159023883(+)
chr1:159024061-159024661(+)
chr1:159024875-159025475(+)
chr1:159025556-159026156(+)
chr1:159025987-159026587(+)
chr1:159026605-159027205(+)
chr1:159027433-159028033(+)
chr1:159028256-159028856(+)
chr1:159030043-159030643(+)
chr1:159032495-159033095(+)
chr1:159033050-159033650(+)
chr1:159034106-159034706(+)
chr1:159034911-159035511(+)
chr1:159035822-159036422(+)
chr1:159036670-159037270(+)
chr1:159037467-159038067(+)
chr1:159037871-159038471(+)
chr1:159038571-159039171(+)
chr1:159039431-159040031(+)
chr1:159039850-159040450(+)
chr1:159040330-159040930(+)
chr1:159041655-159042255(+)
chr1:159042910-159043510(+)
chr1:159044990-159045590(+)
chr1:159046402-159047002(+)
chr1:159046823-159047423(+)
chr1:159047544-159048144(+)
chr1:159049249-159049849(+)
chr1:159050410-159051010(+)
chr1:159051273-159051873(+)
chr1:159052090-159052690(+)
chr1:159053430-159054030(+)
chr1:159053840-159054440(+)
chr1:159054583-159055183(+)
chr1:159055124-159055724(+)
chr1:159057867-159058467(+)
chr1:159058880-159059480(+)
chr1:159059570-159060170(+)
chr1:159060557-159061157(+)
chr1:159061277-159061877(+)
chr1:159061761-159062361(+)
chr1:159063016-159063616(+)
chr1:159063820-159064420(+)
chr1:159064290-159064890(+)
chr1:159064926-159065526(+)
chr1:159065776-159066376(+)
chr1:159066230-159066830(+)
chr1:159066655-159067255(+)
chr1:159068275-159068875(+)
chr1:159069273-159069873(+)
chr1:159070260-159070860(+)
chr1:159072058-159072658(+)
chr1:159072723-159073323(+)
chr1:159074500-159075100(+)
chr1:159075185-159075785(+)
chr1:159075770-159076370(+)
chr1:159076210-159076810(+)
chr1:159076760-159077360(+)
chr1:159077810-159078410(+)
chr1:159078280-159078880(+)
chr1:159079970-159080570(+)
chr1:159081460-159082060(+)
chr1:159083452-159084052(+)
chr1:159083885-159084485(+)
chr1:159088790-159089390(+)
chr1:159090053-159090653(+)
chr1:159090705-159091305(+)
chr1:159091150-159091750(+)
chr1:159091757-159092357(+)
chr1:159093230-159093830(+)
chr1:159094682-159095282(+)
chr1:159095600-159096200(+)
chr1:159096394-159096994(+)
chr1:159097166-159097766(+)
chr1:159098090-159098690(+)
chr1:159100470-159101070(+)
chr1:159101985-159102585(+)
chr1:159102620-159103220(+)
chr1:159103809-159104409(+)
chr1:159104580-159105180(+)
chr1:159105030-159105630(+)
chr1:159107560-159108160(+)
chr1:159108830-159109430(+)
chr1:159110129-159110729(+)
chr1:159110658-159111258(+)
chr1:159111404-159112004(+)
chr1:159111940-159112540(+)
chr1:159112630-159113230(+)
chr1:159113240-159113840(+)
chr1:159114147-159114747(+)
chr1:159115170-159115770(+)
chr1:159116653-159117253(+)
chr1:159120570-159121170(+)
chr1:159121730-159122330(+)
chr1:159123274-159123874(+)
chr1:159126330-159126930(+)
chr1:159128490-159129090(+)
chr1:159130682-159131282(+)
chr1:159131108-159131708(+)
chr1:159132124-159132724(+)
chr1:159132555-159133155(+)
chr1:159133297-159133897(+)
chr1:159133893-159134493(+)
chr1:159135770-159136370(+)
chr1:159136601-159137201(+)
chr1:159137756-159138356(+)
chr1:159138730-159139330(+)
chr1:159139475-159140075(+)
chr1:159140367-159140967(+)
chr1:159141089-159141689(+)
chr1:159141706-159142306(+)
chr1:159142517-159143117(+)
chr1:159142965-159143565(+)
chr1:159144039-159144639(+)
chr1:159144610-159145210(+)
chr1:159145345-159145945(+)
chr1:159146263-159146863(+)
chr1:159146962-159147562(+)
chr1:159148600-159149200(+)
chr1:159149527-159150127(+)
chr1:159150130-159150730(+)
chr1:159151169-159151769(+)
chr1:159151630-159152230(+)
chr1:159153000-159153600(+)
chr1:159153824-159154424(+)
chr1:159154823-159155423(+)
chr1:159155720-159156320(+)
chr1:159156735-159157335(+)
chr1:159157686-159158286(+)
chr1:159158096-159158696(+)
chr1:159159250-159159850(+)
chr1:159159750-159160350(+)
chr1:159160170-159160770(+)
chr1:159160590-159161190(+)
chr1:159161698-159162298(+)
chr1:159162240-159162840(+)
chr1:159163160-159163760(+)
chr1:159163837-159164437(+)
chr1:159164710-159165310(+)
chr1:159165144-159165744(+)
chr1:159166216-159166816(+)
chr1:159166890-159167490(+)
chr1:159167651-159168251(+)
chr1:159168225-159168825(+)
chr1:159168630-159169230(+)
chr1:159169300-159169900(+)
chr1:159169816-159170416(+)
chr1:159170520-159171120(+)
chr1:159171294-159171894(+)
chr1:159171765-159172365(+)
chr1:159172255-159172855(+)
chr1:159172790-159173390(+)
chr1:159173287-159173887(+)
chr1:159174094-159174694(+)
chr1:159174878-159175478(+)
chr1:159175531-159176131(+)
chr1:159176584-159177184(+)
chr1:159177050-159177650(+)
chr1:159177669-159178269(+)
chr1:159178382-159178982(+)
chr1:159178784-159179384(+)
chr1:159179598-159180198(+)
chr1:159180312-159180912(+)
chr1:159181125-159181725(+)
chr1:159181830-159182430(+)
chr1:159182373-159182973(+)
chr1:159183048-159183648(+)
chr1:159183833-159184433(+)
chr1:159184901-159185501(+)
chr1:159186055-159186655(+)
chr1:159186730-159187330(+)
chr1:159187950-159188550(+)
chr1:159188474-159189074(+)
chr1:159188932-159189532(+)
chr1:159189700-159190300(+)
chr1:159190170-159190770(+)
chr1:159190710-159191310(+)
chr1:159191753-159192353(+)
chr1:159192243-159192843(+)
chr1:159192686-159193286(+)
chr1:159195390-159195990(+)
chr1:159195830-159196430(+)
chr1:159196340-159196940(+)
chr1:159198119-159198719(+)
chr1:159199191-159199791(+)
chr1:159199603-159200203(+)
chr1:159200885-159201485(+)
chr1:159203720-159204320(+)
chr1:159209535-159210135(+)
chr1:159210388-159210988(+)
chr1:159211050-159211650(+)
chr1:159212290-159212890(+)
chr1:159215030-159215630(+)
chr1:159215730-159216330(+)
chr1:159216370-159216970(+)
chr1:159216944-159217544(+)
chr1:159218022-159218622(+)
chr1:159218610-159219210(+)
chr1:159219102-159219702(+)
chr1:159219790-159220390(+)
chr1:159220529-159221129(+)
chr1:159221090-159221690(+)
chr1:159221530-159222130(+)
chr1:159222175-159222775(+)
chr1:159222680-159223280(+)
chr1:159225810-159226410(+)
chr1:159226652-159227252(+)
chr1:159231306-159231906(+)
chr1:159231860-159232460(+)
chr1:159236401-159237001(+)
chr1:159237670-159238270(+)
chr1:159238158-159238758(+)
chr1:159239270-159239870(+)
chr1:159244322-159244922(+)
chr1:159245008-159245608(+)
chr1:159245569-159246169(+)
chr1:159246310-159246910(+)
chr1:159247053-159247653(+)
chr1:159248520-159249120(+)
chr1:159249445-159250045(+)
chr1:159250081-159250681(+)
chr1:159251806-159252406(+)
chr1:159253032-159253632(+)
chr1:159254770-159255370(+)
chr1:159257555-159258155(+)
chr1:159258045-159258645(+)
chr1:159258683-159259283(+)
chr1:159259325-159259925(+)
chr1:159259870-159260470(+)
chr1:159260540-159261140(+)
chr1:159261114-159261714(+)
chr1:159261850-159262450(+)
chr1:159264072-159264672(+)
chr1:159265285-159265885(+)
chr1:159266412-159267012(+)
chr1:159268990-159269590(+)
chr1:159269686-159270286(+)
chr1:159271130-159271730(+)
chr1:159271873-159272473(+)
chr1:159275986-159276586(+)
chr1:159277107-159277707(+)
chr1:159279350-159279950(+)
chr1:159281385-159281985(+)
chr1:159282510-159283110(+)
chr1:159283350-159283950(+)
chr1:159284134-159284734(+)
chr1:159285090-159285690(+)
chr1:159286260-159286860(+)
chr1:159286950-159287550(+)
chr1:159288865-159289465(+)
chr1:159289426-159290026(+)
chr1:159289950-159290550(+)
chr1:159290630-159291230(+)
chr1:159291914-159292514(+)
chr1:159300690-159301290(+)
chr1:159302843-159303443(+)
chr1:159303795-159304395(+)
chr1:159304510-159305110(+)
chr1:159306210-159306810(+)
chr1:159307726-159308326(+)
chr1:159309278-159309878(+)
chr1:159310370-159310970(+)
chr1:159310958-159311558(+)
chr1:159311414-159312014(+)
chr1:159312165-159312765(+)
chr1:159312765-159313365(+)
chr1:159319220-159319820(+)
chr1:159320891-159321491(+)
chr1:159321300-159321900(+)
chr1:159322070-159322670(+)
chr1:159327310-159327910(+)
chr1:159329110-159329710(+)
chr1:159331253-159331853(+)
chr1:159333006-159333606(+)
chr1:159333761-159334361(+)
chr1:159334990-159335590(+)
chr1:159335924-159336524(+)
chr1:159338114-159338714(+)
chr1:159338970-159339570(+)
chr1:159342190-159342790(+)
chr1:159343890-159344490(+)
chr1:159347670-159348270(+)
chr1:159348150-159348750(+)
chr1:159350720-159351320(+)
chr1:159353138-159353738(+)
chr1:159355530-159356130(+)
chr1:159356370-159356970(+)
chr1:159356890-159357490(+)
chr1:159362790-159363390(+)
chr1:159363543-159364143(+)
chr1:159365250-159365850(+)
chr1:159366162-159366762(+)
chr1:159366600-159367200(+)
chr1:159367160-159367760(+)
chr1:159367850-159368450(+)
chr1:159369390-159369990(+)
chr1:159370070-159370670(+)
chr1:159372890-159373490(+)
chr1:159374070-159374670(+)
chr1:159375315-159375915(+)
chr1:159376485-159377085(+)
chr1:159378545-159379145(+)
chr1:159383710-159384310(+)
chr1:159384160-159384760(+)
chr1:159385775-159386375(+)
chr1:159386255-159386855(+)
chr1:159387910-159388510(+)
chr1:159388370-159388970(+)
chr1:159390710-159391310(+)
chr1:159391559-159392159(+)
chr1:159392451-159393051(+)
chr1:159392980-159393580(+)
chr1:159398211-159398811(+)
chr1:159398977-159399577(+)
chr1:159399744-159400344(+)
chr1:159400666-159401266(+)
chr1:159402070-159402670(+)
chr1:159402470-159403070(+)
chr1:159403130-159403730(+)
chr1:159404270-159404870(+)
chr1:159404894-159405494(+)
chr1:159406095-159406695(+)
chr1:159406610-159407210(+)
chr1:159407360-159407960(+)
chr1:159407910-159408510(+)
chr1:159408310-159408910(+)
chr1:159409070-159409670(+)
chr1:159409670-159410270(+)
chr1:159410140-159410740(+)
chr1:159410680-159411280(+)
chr1:159411082-159411682(+)
chr1:159412101-159412701(+)
chr1:159412736-159413336(+)
chr1:159413221-159413821(+)
chr1:159414189-159414789(+)
chr1:159415050-159415650(+)
chr1:159416900-159417500(+)
chr1:159417811-159418411(+)
chr1:159420790-159421390(+)
chr1:159432530-159433130(+)
chr1:159433802-159434402(+)
chr1:159434874-159435474(+)
chr1:159435519-159436119(+)
chr1:159437888-159438488(+)
chr1:159438638-159439238(+)
chr1:159439614-159440214(+)
chr1:159441240-159441840(+)
chr1:159442445-159443045(+)
chr1:159442955-159443555(+)
chr1:159444050-159444650(+)
chr1:159444800-159445400(+)
chr1:159445810-159446410(+)
chr1:159446245-159446845(+)
chr1:159446910-159447510(+)
chr1:159447410-159448010(+)
chr1:159448503-159449103(+)
chr1:159448960-159449560(+)
chr1:159450890-159451490(+)
chr1:159451310-159451910(+)
chr1:159451730-159452330(+)
chr1:159453177-159453777(+)
chr1:159453586-159454186(+)
chr1:159454545-159455145(+)
chr1:159455830-159456430(+)
chr1:159456470-159457070(+)
chr1:159457490-159458090(+)
chr1:159459270-159459870(+)
chr1:159460970-159461570(+)
chr1:159461653-159462253(+)
chr1:159462577-159463177(+)
chr1:159463060-159463660(+)
chr1:159464674-159465274(+)
chr1:159465330-159465930(+)
chr1:159469870-159470470(+)
chr1:159470315-159470915(+)
chr1:159470740-159471340(+)
chr1:159471265-159471865(+)
chr1:159472482-159473082(+)
chr1:159473070-159473670(+)
chr1:159476110-159476710(+)
chr1:159478690-159479290(+)
chr1:159479290-159479890(+)
chr1:159479865-159480465(+)
chr1:159484470-159485070(+)
chr1:159486290-159486890(+)
chr1:159487566-159488166(+)
chr1:159488218-159488818(+)
chr1:159497120-159497720(+)
chr1:159497918-159498518(+)
chr1:159498669-159499269(+)
chr1:159500450-159501050(+)
chr1:159500910-159501510(+)
chr1:159501442-159502042(+)
chr1:159501870-159502470(+)
chr1:159502667-159503267(+)
chr1:159503370-159503970(+)
chr1:159504291-159504891(+)
chr1:159505130-159505730(+)
chr1:159506330-159506930(+)
chr1:159507410-159508010(+)
chr1:159508340-159508940(+)
chr1:159513820-159514420(+)
chr1:159514510-159515110(+)
chr1:159515423-159516023(+)
chr1:159516090-159516690(+)
chr1:159516570-159517170(+)
chr1:159517830-159518430(+)
chr1:159518320-159518920(+)
chr1:159520190-159520790(+)
chr1:159521050-159521650(+)
chr1:159521790-159522390(+)
chr1:159523920-159524520(+)
chr1:159524411-159525011(+)
chr1:159526150-159526750(+)
chr1:159526560-159527160(+)
chr1:159527458-159528058(+)
chr1:159528810-159529410(+)
chr1:159529430-159530030(+)
chr1:159530160-159530760(+)
chr1:159530993-159531593(+)
chr1:159531703-159532303(+)
chr1:159532507-159533107(+)
chr1:159533330-159533930(+)
chr1:159533970-159534570(+)
chr1:159536980-159537580(+)
chr1:159544361-159544961(+)
chr1:159545110-159545710(+)
chr1:159546290-159546890(+)
chr1:159546930-159547530(+)
chr1:159548100-159548700(+)
chr1:159548530-159549130(+)
chr1:159549528-159550128(+)
chr1:159549959-159550559(+)
chr1:159550652-159551252(+)
chr1:159551108-159551708(+)
chr1:159552188-159552788(+)
chr1:159553259-159553859(+)
chr1:159554282-159554882(+)
chr1:159556090-159556690(+)
chr1:159557170-159557770(+)
chr1:159559687-159560287(+)
chr1:159561656-159562256(+)
chr1:159562740-159563340(+)
chr1:159563353-159563953(+)
chr1:159564272-159564872(+)
chr1:159564720-159565320(+)
chr1:159566187-159566787(+)
chr1:159566756-159567356(+)
chr1:159567290-159567890(+)
chr1:159567890-159568490(+)
chr1:159568460-159569060(+)
chr1:159570571-159571171(+)
chr1:159571190-159571790(+)
chr1:159571830-159572430(+)
chr1:159572280-159572880(+)
chr1:159572710-159573310(+)
chr1:159573190-159573790(+)
chr1:159573818-159574418(+)
chr1:159580190-159580790(+)
chr1:159581030-159581630(+)
chr1:159582010-159582610(+)
chr1:159583377-159583977(+)
chr1:159583850-159584450(+)
chr1:159584300-159584900(+)
chr1:159585240-159585840(+)
chr1:159586150-159586750(+)
chr1:159587435-159588035(+)
chr1:159588510-159589110(+)
chr1:159596879-159597479(+)
chr1:159599275-159599875(+)
chr1:159602970-159603570(+)
chr1:159605004-159605604(+)
chr1:159605650-159606250(+)
chr1:159606220-159606820(+)
chr1:159610767-159611367(+)
chr1:159611177-159611777(+)
chr1:159612910-159613510(+)
chr1:159613462-159614062(+)
chr1:159616368-159616968(+)
chr1:159617295-159617895(+)
chr1:159618800-159619400(+)
chr1:159619530-159620130(+)
chr1:159622175-159622775(+)
chr1:159622919-159623519(+)
chr1:159623902-159624502(+)
chr1:159624415-159625015(+)
chr1:159625610-159626210(+)
chr1:159627950-159628550(+)
chr1:159629765-159630365(+)
chr1:159630650-159631250(+)
chr1:159632690-159633290(+)
chr1:159633250-159633850(+)
chr1:159633958-159634558(+)
chr1:159636275-159636875(+)
chr1:159638397-159638997(+)
chr1:159639022-159639622(+)
chr1:159640315-159640915(+)
chr1:159642418-159643018(+)
chr1:159642890-159643490(+)
chr1:159643803-159644403(+)
chr1:159644676-159645276(+)
chr1:159645510-159646110(+)
chr1:159646120-159646720(+)
chr1:159646880-159647480(+)
chr1:159647930-159648530(+)
chr1:159648651-159649251(+)
chr1:159651055-159651655(+)
chr1:159651790-159652390(+)
chr1:159652669-159653269(+)
chr1:159653256-159653856(+)
chr1:159653970-159654570(+)
chr1:159654770-159655370(+)
chr1:159656577-159657177(+)
chr1:159657336-159657936(+)
chr1:159658390-159658990(+)
chr1:159658865-159659465(+)
chr1:159659513-159660113(+)
chr1:159661219-159661819(+)
chr1:159661865-159662465(+)
chr1:159664250-159664850(+)
chr1:159666470-159667070(+)
chr1:159668230-159668830(+)
chr1:159668924-159669524(+)
chr1:159669328-159669928(+)
chr1:159669998-159670598(+)
chr1:159670558-159671158(+)
chr1:159672091-159672691(+)
chr1:159672790-159673390(+)
chr1:159674163-159674763(+)
chr1:159675376-159675976(+)
chr1:159676204-159676804(+)
chr1:159677124-159677724(+)
chr1:159677625-159678225(+)
chr1:159678500-159679100(+)
chr1:159679039-159679639(+)
chr1:159679828-159680428(+)
chr1:159680564-159681164(+)
chr1:159681710-159682310(+)
chr1:159682435-159683035(+)
chr1:159682910-159683510(+)
chr1:159683480-159684080(+)
chr1:159684270-159684870(+)
chr1:159685551-159686151(+)
chr1:159686061-159686661(+)
chr1:159687266-159687866(+)
chr1:159687889-159688489(+)
chr1:159692295-159692895(+)
chr1:159692933-159693533(+)
chr1:159695110-159695710(+)
chr1:159696070-159696670(+)
chr1:159697280-159697880(+)
chr1:159697942-159698542(+)
chr1:159698410-159699010(+)
chr1:159700390-159700990(+)
chr1:159707214-159707814(+)
chr1:159707881-159708481(+)
chr1:159709113-159709713(+)
chr1:159713293-159713893(+)
chr1:159714620-159715220(+)
chr1:159716301-159716901(+)
chr1:159717050-159717650(+)
chr1:159718075-159718675(+)
chr1:159719190-159719790(+)
chr1:159720758-159721358(+)
chr1:159721462-159722062(+)
chr1:159721864-159722464(+)
chr1:159722570-159723170(+)
chr1:159723148-159723748(+)
chr1:159724010-159724610(+)
chr1:159725247-159725847(+)
chr1:159726132-159726732(+)
chr1:159726980-159727580(+)
chr1:159727700-159728300(+)
chr1:159728710-159729310(+)
chr1:159733373-159733973(+)
chr1:159735470-159736070(+)
chr1:159736778-159737378(+)
chr1:159739190-159739790(+)
chr1:159740350-159740950(+)
chr1:159741205-159741805(+)
chr1:159742760-159743360(+)
chr1:159743566-159744166(+)
chr1:159744102-159744702(+)
chr1:159745393-159745993(+)
chr1:159746645-159747245(+)
chr1:159747530-159748130(+)
chr1:159747993-159748593(+)
chr1:159748629-159749229(+)
chr1:159749198-159749798(+)
chr1:159749765-159750365(+)
chr1:159750310-159750910(+)
chr1:159750881-159751481(+)
chr1:159751456-159752056(+)
chr1:159751983-159752583(+)
chr1:159752437-159753037(+)
chr1:159752960-159753560(+)
chr1:159753416-159754016(+)
chr1:159753950-159754550(+)
chr1:159754610-159755210(+)
chr1:159755070-159755670(+)
chr1:159755786-159756386(+)
chr1:159756456-159757056(+)
chr1:159757914-159758514(+)
chr1:159758750-159759350(+)
chr1:159759963-159760563(+)
chr1:159760987-159761587(+)
chr1:159761630-159762230(+)
chr1:159762210-159762810(+)
chr1:159762706-159763306(+)
chr1:159763227-159763827(+)
chr1:159764688-159765288(+)
chr1:159765222-159765822(+)
chr1:159766069-159766669(+)
chr1:159766480-159767080(+)
chr1:159767475-159768075(+)
chr1:159768135-159768735(+)
chr1:159768537-159769137(+)
chr1:159769116-159769716(+)
chr1:159770012-159770612(+)
chr1:159770779-159771379(+)
chr1:159771312-159771912(+)
chr1:159772520-159773120(+)
chr1:159773768-159774368(+)
chr1:159774603-159775203(+)
chr1:159776210-159776810(+)
chr1:159776858-159777458(+)
chr1:159777310-159777910(+)
chr1:159777717-159778317(+)
chr1:159778762-159779362(+)
chr1:159779500-159780100(+)
chr1:159780140-159780740(+)
chr1:159781326-159781926(+)
chr1:159784494-159785094(+)
chr1:159787256-159787856(+)
chr1:159788940-159789540(+)
chr1:159791149-159791749(+)
chr1:159791677-159792277(+)
chr1:159792490-159793090(+)
chr1:159793095-159793695(+)
chr1:159794675-159795275(+)
chr1:159795355-159795955(+)
chr1:159796163-159796763(+)
chr1:159797255-159797855(+)
chr1:159797820-159798420(+)
chr1:159798905-159799505(+)
chr1:159799795-159800395(+)
chr1:159800451-159801051(+)
chr1:159801282-159801882(+)
chr1:159802107-159802707(+)
chr1:159803648-159804248(+)
chr1:159805051-159805651(+)
chr1:159805750-159806350(+)
chr1:159806568-159807168(+)
chr1:159808298-159808898(+)
chr1:159808987-159809587(+)
chr1:159810610-159811210(+)
chr1:159811407-159812007(+)
chr1:159813170-159813770(+)
chr1:159815026-159815626(+)
chr1:159815855-159816455(+)
chr1:159817120-159817720(+)
chr1:159818658-159819258(+)
chr1:159819640-159820240(+)
chr1:159820505-159821105(+)
chr1:159821089-159821689(+)
chr1:159822195-159822795(+)
chr1:159822670-159823270(+)
chr1:159823099-159823699(+)
chr1:159823745-159824345(+)
chr1:159824330-159824930(+)
chr1:159824732-159825332(+)
chr1:159825465-159826065(+)
chr1:159826246-159826846(+)
chr1:159826775-159827375(+)
chr1:159827700-159828300(+)
chr1:159829040-159829640(+)
chr1:159829560-159830160(+)
chr1:159830117-159830717(+)
chr1:159830986-159831586(+)
chr1:159831461-159832061(+)
chr1:159832041-159832641(+)
chr1:159832540-159833140(+)
chr1:159832997-159833597(+)
chr1:159833942-159834542(+)
chr1:159834470-159835070(+)
chr1:159834960-159835560(+)
chr1:159835686-159836286(+)
chr1:159836605-159837205(+)
chr1:159837376-159837976(+)
chr1:159837910-159838510(+)
chr1:159838858-159839458(+)
chr1:159839342-159839942(+)
chr1:159840535-159841135(+)
chr1:159840950-159841550(+)
chr1:159841550-159842150(+)
chr1:159842070-159842670(+)
chr1:159842587-159843187(+)
chr1:159843271-159843871(+)
chr1:159843890-159844490(+)
chr1:159844790-159845390(+)
chr1:159845670-159846270(+)
chr1:159846260-159846860(+)
chr1:159846884-159847484(+)
chr1:159847763-159848363(+)
chr1:159848284-159848884(+)
chr1:159848763-159849363(+)
chr1:159849210-159849810(+)
chr1:159849699-159850299(+)
chr1:159850158-159850758(+)
chr1:159850910-159851510(+)
chr1:159851568-159852168(+)
chr1:159852160-159852760(+)
chr1:159852948-159853548(+)
chr1:159853748-159854348(+)
chr1:159854330-159854930(+)
chr1:159854810-159855410(+)
chr1:159855520-159856120(+)
chr1:159856305-159856905(+)
chr1:159856880-159857480(+)
chr1:159857445-159858045(+)
chr1:159857870-159858470(+)
chr1:159858410-159859010(+)
chr1:159858925-159859525(+)
chr1:159859606-159860206(+)
chr1:159860079-159860679(+)
chr1:159861227-159861827(+)
chr1:159862020-159862620(+)
chr1:159862643-159863243(+)
chr1:159863795-159864395(+)
chr1:159864270-159864870(+)
chr1:159864996-159865596(+)
chr1:159865670-159866270(+)
chr1:159866263-159866863(+)
chr1:159867655-159868255(+)
chr1:159868310-159868910(+)
chr1:159869771-159870371(+)
chr1:159870581-159871181(+)
chr1:159871725-159872325(+)
chr1:159872670-159873270(+)
chr1:159873733-159874333(+)
chr1:159874290-159874890(+)
chr1:159874890-159875490(+)
chr1:159875570-159876170(+)
chr1:159876125-159876725(+)
chr1:159876722-159877322(+)
chr1:159877641-159878241(+)
chr1:159878443-159879043(+)
chr1:159879198-159879798(+)
chr1:159879623-159880223(+)
chr1:159880091-159880691(+)
chr1:159880766-159881366(+)
chr1:159881366-159881966(+)
chr1:159882154-159882754(+)
chr1:159882715-159883315(+)
chr1:159883378-159883978(+)
chr1:159884002-159884602(+)
chr1:159884750-159885350(+)
chr1:159885350-159885950(+)
chr1:159885917-159886517(+)
chr1:159887244-159887844(+)
chr1:159887853-159888453(+)
chr1:159888494-159889094(+)
chr1:159890860-159891460(+)
chr1:159891486-159892086(+)
chr1:159891903-159892503(+)
chr1:159892779-159893379(+)
chr1:159893328-159893928(+)
chr1:159894043-159894643(+)
chr1:159894614-159895214(+)
chr1:159895083-159895683(+)
chr1:159895926-159896526(+)
chr1:159896335-159896935(+)
chr1:159896745-159897345(+)
chr1:159897459-159898059(+)
chr1:159898393-159898993(+)
chr1:159899195-159899795(+)
chr1:159900012-159900612(+)
chr1:159900723-159901323(+)
chr1:159901146-159901746(+)
chr1:159901789-159902389(+)
chr1:159902519-159903119(+)
chr1:159903016-159903616(+)
chr1:159904140-159904740(+)
chr1:159905390-159905990(+)
chr1:159906083-159906683(+)
chr1:159906948-159907548(+)
chr1:159907834-159908434(+)
chr1:159908480-159909080(+)
chr1:159909304-159909904(+)
chr1:159909851-159910451(+)
chr1:159910313-159910913(+)
chr1:159910847-159911447(+)
chr1:159911368-159911968(+)
chr1:159912277-159912877(+)
chr1:159912849-159913449(+)
chr1:159913322-159913922(+)
chr1:159914003-159914603(+)
chr1:159914679-159915279(+)
chr1:159915216-159915816(+)
chr1:159915619-159916219(+)
chr1:159916199-159916799(+)
chr1:159916986-159917586(+)
chr1:159917430-159918030(+)
chr1:159917900-159918500(+)
chr1:159918887-159919487(+)
chr1:159919444-159920044(+)
chr1:159919991-159920591(+)
chr1:159920440-159921040(+)
chr1:159921199-159921799(+)
chr1:159921730-159922330(+)
chr1:159922186-159922786(+)
chr1:159922767-159923367(+)
chr1:159923186-159923786(+)
chr1:159923789-159924389(+)
chr1:159924650-159925250(+)
chr1:159925198-159925798(+)
chr1:159926123-159926723(+)
chr1:159927578-159928178(+)
chr1:159928346-159928946(+)
chr1:159929160-159929760(+)
chr1:159930464-159931064(+)
chr1:159931195-159931795(+)
chr1:159931615-159932215(+)
chr1:159932019-159932619(+)
chr1:159932759-159933359(+)
chr1:159933340-159933940(+)
chr1:159933837-159934437(+)
chr1:159934320-159934920(+)
chr1:159934921-159935521(+)
chr1:159935590-159936190(+)
chr1:159938327-159938927(+)
chr1:159938935-159939535(+)
chr1:159939410-159940010(+)
chr1:159940034-159940634(+)
chr1:159940657-159941257(+)
chr1:159941523-159942123(+)
chr1:159942352-159942952(+)
chr1:159943337-159943937(+)
chr1:159944200-159944800(+)
chr1:159945080-159945680(+)
chr1:159946430-159947030(+)
chr1:159947025-159947625(+)
chr1:159948320-159948920(+)
chr1:159948990-159949590(+)
chr1:159949850-159950450(+)
chr1:159950410-159951010(+)
chr1:159950970-159951570(+)
chr1:159951737-159952337(+)
chr1:159952230-159952830(+)
chr1:159952790-159953390(+)
chr1:159953653-159954253(+)
chr1:159954616-159955216(+)
chr1:159955170-159955770(+)
chr1:159955695-159956295(+)
chr1:159956380-159956980(+)
chr1:159956888-159957488(+)
chr1:159957421-159958021(+)
chr1:159958060-159958660(+)
chr1:159958950-159959550(+)
chr1:159959354-159959954(+)
chr1:159960130-159960730(+)
chr1:159961226-159961826(+)
chr1:159961830-159962430(+)
chr1:159962250-159962850(+)
chr1:159963182-159963782(+)
chr1:159963616-159964216(+)
chr1:159964068-159964668(+)
chr1:159964599-159965199(+)
chr1:159965090-159965690(+)
chr1:159965851-159966451(+)
chr1:159966353-159966953(+)
chr1:159968090-159968690(+)
chr1:159968894-159969494(+)
chr1:159969710-159970310(+)
chr1:159970370-159970970(+)
chr1:159971330-159971930(+)
chr1:159972290-159972890(+)
chr1:159973250-159973850(+)
chr1:159973673-159974273(+)
chr1:159974131-159974731(+)
chr1:159974788-159975388(+)
chr1:159975996-159976596(+)
chr1:159977269-159977869(+)
chr1:159978191-159978791(+)
chr1:159978784-159979384(+)
chr1:159979569-159980169(+)
chr1:159980190-159980790(+)
chr1:159980790-159981390(+)
chr1:159981542-159982142(+)
chr1:159982230-159982830(+)
chr1:159984490-159985090(+)
chr1:159985010-159985610(+)
chr1:159988090-159988690(+)
chr1:159988625-159989225(+)
chr1:159989330-159989930(+)
chr1:159989900-159990500(+)
chr1:159990530-159991130(+)
chr1:159990950-159991550(+)
chr1:159991524-159992124(+)
chr1:159991995-159992595(+)
chr1:159992611-159993211(+)
chr1:159993413-159994013(+)
chr1:159994000-159994600(+)
chr1:159995032-159995632(+)
chr1:159996510-159997110(+)
chr1:159997925-159998525(+)
chr1:159998430-159999030(+)
chr1:159998878-159999478(+)
chr1:159999470-160000070(+)
chr1:160000157-160000757(+)
chr1:160000582-160001182(+)
chr1:160001030-160001630(+)
chr1:160001489-160002089(+)
chr1:160002151-160002751(+)
chr1:160003010-160003610(+)
chr1:160003690-160004290(+)
chr1:160004334-160004934(+)
chr1:160005150-160005750(+)
chr1:160005675-160006275(+)
chr1:160006655-160007255(+)
chr1:160007140-160007740(+)
chr1:160007770-160008370(+)
chr1:160008490-160009090(+)
chr1:160008910-160009510(+)
chr1:160009320-160009920(+)
chr1:160010123-160010723(+)
chr1:160010715-160011315(+)
chr1:160011310-160011910(+)
chr1:160011943-160012543(+)
chr1:160012624-160013224(+)
chr1:160013150-160013750(+)
chr1:160014410-160015010(+)
chr1:160014830-160015430(+)
chr1:160015392-160015992(+)
chr1:160015873-160016473(+)
chr1:160016333-160016933(+)
chr1:160017144-160017744(+)
chr1:160018017-160018617(+)
chr1:160018637-160019237(+)
chr1:160019360-160019960(+)
chr1:160019981-160020581(+)
chr1:160021056-160021656(+)
chr1:160022143-160022743(+)
chr1:160022670-160023270(+)
chr1:160023261-160023861(+)
chr1:160023809-160024409(+)
chr1:160024485-160025085(+)
chr1:160025083-160025683(+)
chr1:160026030-160026630(+)
chr1:160026435-160027035(+)
chr1:160026850-160027450(+)
chr1:160027335-160027935(+)
chr1:160027767-160028367(+)
chr1:160028540-160029140(+)
chr1:160029174-160029774(+)
chr1:160030172-160030772(+)
chr1:160031181-160031781(+)
chr1:160031919-160032519(+)
chr1:160032664-160033264(+)
chr1:160033070-160033670(+)
chr1:160033859-160034459(+)
chr1:160034441-160035041(+)
chr1:160034905-160035505(+)
chr1:160035578-160036178(+)
chr1:160036215-160036815(+)
chr1:160036862-160037462(+)
chr1:160037488-160038088(+)
chr1:160037932-160038532(+)
chr1:160038490-160039090(+)
chr1:160039084-160039684(+)
chr1:160039492-160040092(+)
chr1:160039943-160040543(+)
chr1:160040970-160041570(+)
chr1:160041414-160042014(+)
chr1:160041830-160042430(+)
chr1:160042640-160043240(+)
chr1:160043270-160043870(+)
chr1:160044487-160045087(+)
chr1:160045539-160046139(+)
chr1:160045957-160046557(+)
chr1:160046498-160047098(+)
chr1:160047158-160047758(+)
chr1:160047700-160048300(+)
chr1:160048266-160048866(+)
chr1:160049780-160050380(+)
chr1:160050338-160050938(+)
chr1:160050943-160051543(+)
chr1:160051549-160052149(+)
chr1:160052093-160052693(+)
chr1:160052722-160053322(+)
chr1:160053254-160053854(+)
chr1:160053731-160054331(+)
chr1:160054368-160054968(+)
chr1:160055300-160055900(+)
chr1:160055750-160056350(+)
chr1:160056212-160056812(+)
chr1:160057048-160057648(+)
chr1:160058086-160058686(+)
chr1:160058910-160059510(+)
chr1:160059444-160060044(+)
chr1:160060436-160061036(+)
chr1:160061217-160061817(+)
chr1:160061884-160062484(+)
chr1:160062339-160062939(+)
chr1:160062793-160063393(+)
chr1:160063660-160064260(+)
chr1:160064070-160064670(+)
chr1:160064489-160065089(+)
chr1:160064890-160065490(+)
chr1:160065403-160066003(+)
chr1:160066333-160066933(+)
chr1:160066922-160067522(+)
chr1:160067567-160068167(+)
chr1:160068363-160068963(+)
chr1:160068922-160069522(+)
chr1:160069571-160070171(+)
chr1:160070139-160070739(+)
chr1:160070707-160071307(+)
chr1:160071233-160071833(+)
chr1:160071777-160072377(+)
chr1:160072455-160073055(+)
chr1:160073609-160074209(+)
chr1:160074118-160074718(+)
chr1:160075200-160075800(+)
chr1:160075640-160076240(+)
chr1:160078706-160079306(+)
chr1:160079369-160079969(+)
chr1:160080161-160080761(+)
chr1:160081030-160081630(+)
chr1:160081685-160082285(+)
chr1:160082131-160082731(+)
chr1:160082653-160083253(+)
chr1:160083106-160083706(+)
chr1:160083747-160084347(+)
chr1:160084468-160085068(+)
chr1:160085192-160085792(+)
chr1:160085836-160086436(+)
chr1:160086444-160087044(+)
chr1:160087050-160087650(+)
chr1:160087555-160088155(+)
chr1:160087970-160088570(+)
chr1:160089090-160089690(+)
chr1:160089790-160090390(+)
chr1:160090500-160091100(+)
chr1:160091194-160091794(+)
chr1:160092075-160092675(+)
chr1:160092716-160093316(+)
chr1:160093666-160094266(+)
chr1:160094473-160095073(+)
chr1:160095030-160095630(+)
chr1:160095444-160096044(+)
chr1:160096097-160096697(+)
chr1:160097215-160097815(+)
chr1:160097824-160098424(+)
chr1:160098302-160098902(+)
chr1:160098783-160099383(+)
chr1:160099464-160100064(+)
chr1:160100096-160100696(+)
chr1:160100530-160101130(+)
chr1:160101100-160101700(+)
chr1:160101697-160102297(+)
chr1:160102950-160103550(+)
chr1:160103710-160104310(+)
chr1:160104426-160105026(+)
chr1:160105289-160105889(+)
chr1:160105940-160106540(+)
chr1:160106360-160106960(+)
chr1:160107124-160107724(+)
chr1:160107725-160108325(+)
chr1:160108132-160108732(+)
chr1:160108640-160109240(+)
chr1:160109418-160110018(+)
chr1:160110256-160110856(+)
chr1:160110763-160111363(+)
chr1:160111438-160112038(+)
chr1:160111940-160112540(+)
chr1:160112438-160113038(+)
chr1:160113415-160114015(+)
chr1:160114606-160115206(+)
chr1:160115188-160115788(+)
chr1:160115840-160116440(+)
chr1:160116470-160117070(+)
chr1:160117235-160117835(+)
chr1:160117796-160118396(+)
chr1:160118460-160119060(+)
chr1:160118914-160119514(+)
chr1:160119423-160120023(+)
chr1:160120950-160121550(+)
chr1:160121510-160122110(+)
chr1:160122060-160122660(+)
chr1:160122753-160123353(+)
chr1:160123625-160124225(+)
chr1:160124530-160125130(+)
chr1:160125290-160125890(+)
chr1:160126063-160126663(+)
chr1:160126829-160127429(+)
chr1:160127663-160128263(+)
chr1:160128795-160129395(+)
chr1:160129546-160130146(+)
chr1:160131955-160132555(+)
chr1:160132617-160133217(+)
chr1:160133333-160133933(+)
chr1:160133868-160134468(+)
chr1:160134510-160135110(+)
chr1:160136230-160136830(+)
chr1:160136817-160137417(+)
chr1:160137279-160137879(+)
chr1:160137689-160138289(+)
chr1:160138566-160139166(+)
chr1:160139188-160139788(+)
chr1:160139732-160140332(+)
chr1:160140509-160141109(+)
chr1:160141036-160141636(+)
chr1:160141650-160142250(+)
chr1:160142820-160143420(+)
chr1:160143690-160144290(+)
chr1:160144543-160145143(+)
chr1:160145502-160146102(+)
chr1:160146241-160146841(+)
chr1:160147135-160147735(+)
chr1:160147820-160148420(+)
chr1:160148907-160149507(+)
chr1:160149670-160150270(+)
chr1:160150682-160151282(+)
chr1:160151190-160151790(+)
chr1:160151676-160152276(+)
chr1:160152550-160153150(+)
chr1:160153113-160153713(+)
chr1:160154510-160155110(+)
chr1:160155050-160155650(+)
chr1:160155756-160156356(+)
chr1:160156362-160156962(+)
chr1:160156888-160157488(+)
chr1:160158073-160158673(+)
chr1:160158523-160159123(+)
chr1:160159347-160159947(+)
chr1:160159794-160160394(+)
chr1:160160429-160161029(+)
chr1:160160865-160161465(+)
chr1:160161430-160162030(+)
chr1:160161900-160162500(+)
chr1:160162395-160162995(+)
chr1:160162835-160163435(+)
chr1:160164037-160164637(+)
chr1:160165030-160165630(+)
chr1:160165633-160166233(+)
chr1:160166515-160167115(+)
chr1:160166920-160167520(+)
chr1:160168388-160168988(+)
chr1:160169130-160169730(+)
chr1:160169700-160170300(+)
chr1:160170268-160170868(+)
chr1:160170849-160171449(+)
chr1:160171414-160172014(+)
chr1:160171910-160172510(+)
chr1:160172450-160173050(+)
chr1:160173065-160173665(+)
chr1:160173531-160174131(+)
chr1:160174156-160174756(+)
chr1:160174842-160175442(+)
chr1:160175494-160176094(+)
chr1:160176146-160176746(+)
chr1:160176946-160177546(+)
chr1:160177455-160178055(+)
chr1:160177915-160178515(+)
chr1:160178415-160179015(+)
chr1:160179265-160179865(+)
chr1:160180240-160180840(+)
chr1:160180738-160181338(+)
chr1:160181822-160182422(+)
chr1:160182507-160183107(+)
chr1:160183098-160183698(+)
chr1:160183647-160184247(+)
chr1:160184357-160184957(+)
chr1:160184874-160185474(+)
chr1:160185438-160186038(+)
chr1:160185974-160186574(+)
chr1:160186660-160187260(+)
chr1:160187300-160187900(+)
chr1:160188200-160188800(+)
chr1:160188760-160189360(+)
chr1:160189250-160189850(+)
chr1:160190082-160190682(+)
chr1:160190761-160191361(+)
chr1:160192259-160192859(+)
chr1:160192740-160193340(+)
chr1:160194305-160194905(+)
chr1:160195002-160195602(+)
chr1:160195410-160196010(+)
chr1:160196332-160196932(+)
chr1:160196817-160197417(+)
chr1:160197780-160198380(+)
chr1:160198570-160199170(+)
chr1:160199450-160200050(+)
chr1:160200590-160201190(+)
chr1:160201620-160202220(+)
chr1:160202611-160203211(+)
chr1:160203190-160203790(+)
chr1:160204291-160204891(+)
chr1:160206546-160207146(+)
chr1:160207130-160207730(+)
chr1:160208012-160208612(+)
chr1:160209000-160209600(+)
chr1:160209510-160210110(+)
chr1:160210572-160211172(+)
chr1:160211368-160211968(+)
chr1:160212092-160212692(+)
chr1:160212725-160213325(+)
chr1:160213390-160213990(+)
chr1:160213920-160214520(+)
chr1:160214453-160215053(+)
chr1:160215020-160215620(+)
chr1:160215480-160216080(+)
chr1:160216250-160216850(+)
chr1:160216752-160217352(+)
chr1:160217442-160218042(+)
chr1:160217890-160218490(+)
chr1:160218390-160218990(+)
chr1:160219178-160219778(+)
chr1:160219590-160220190(+)
chr1:160220198-160220798(+)
chr1:160220735-160221335(+)
chr1:160221147-160221747(+)
chr1:160221605-160222205(+)
chr1:160222380-160222980(+)
chr1:160222965-160223565(+)
chr1:160223770-160224370(+)
chr1:160224175-160224775(+)
chr1:160224890-160225490(+)
chr1:160225569-160226169(+)
chr1:160226312-160226912(+)
chr1:160227111-160227711(+)
chr1:160227912-160228512(+)
chr1:160228850-160229450(+)
chr1:160229708-160230308(+)
chr1:160230194-160230794(+)
chr1:160230680-160231280(+)
chr1:160231277-160231877(+)
chr1:160232009-160232609(+)
chr1:160232590-160233190(+)
chr1:160233398-160233998(+)
chr1:160234015-160234615(+)
chr1:160234540-160235140(+)
chr1:160236090-160236690(+)
chr1:160236630-160237230(+)
chr1:160237320-160237920(+)
chr1:160238130-160238730(+)
chr1:160238720-160239320(+)
chr1:160239228-160239828(+)
chr1:160239700-160240300(+)
chr1:160240700-160241300(+)
chr1:160241460-160242060(+)
chr1:160242446-160243046(+)
chr1:160243110-160243710(+)
chr1:160243680-160244280(+)
chr1:160244255-160244855(+)
chr1:160244670-160245270(+)
chr1:160245520-160246120(+)
chr1:160246610-160247210(+)
chr1:160247285-160247885(+)
chr1:160247740-160248340(+)
chr1:160248330-160248930(+)
chr1:160249085-160249685(+)
chr1:160249570-160250170(+)
chr1:160250790-160251390(+)
chr1:160251390-160251990(+)
chr1:160251850-160252450(+)
chr1:160252512-160253112(+)
chr1:160253004-160253604(+)
chr1:160254073-160254673(+)
chr1:160254659-160255259(+)
chr1:160255137-160255737(+)
chr1:160255780-160256380(+)
chr1:160256329-160256929(+)
chr1:160258610-160259210(+)
chr1:160259124-160259724(+)
chr1:160259733-160260333(+)
chr1:160260510-160261110(+)
chr1:160260971-160261571(+)
chr1:160261484-160262084(+)
chr1:160262090-160262690(+)
chr1:160262620-160263220(+)
chr1:160263070-160263670(+)
chr1:160263530-160264130(+)
chr1:160264004-160264604(+)
chr1:160264750-160265350(+)
chr1:160265622-160266222(+)
chr1:160266350-160266950(+)
chr1:160266830-160267430(+)
chr1:160267321-160267921(+)
chr1:160268150-160268750(+)
chr1:160268690-160269290(+)
chr1:160270090-160270690(+)
chr1:160270595-160271195(+)
chr1:160271510-160272110(+)
chr1:160271975-160272575(+)
chr1:160275090-160275690(+)
chr1:160276510-160277110(+)
chr1:160277055-160277655(+)
chr1:160278368-160278968(+)
chr1:160278846-160279446(+)
chr1:160279334-160279934(+)
chr1:160284845-160285445(+)
chr1:160285690-160286290(+)
chr1:160286720-160287320(+)
chr1:160287530-160288130(+)
chr1:160293847-160294447(+)
chr1:160294860-160295460(+)
chr1:160296047-160296647(+)
chr1:160296580-160297180(+)
chr1:160297877-160298477(+)
chr1:160298410-160299010(+)
chr1:160299050-160299650(+)
chr1:160299822-160300422(+)
chr1:160300298-160300898(+)
chr1:160304190-160304790(+)
chr1:160304750-160305350(+)
chr1:160305710-160306310(+)
chr1:160306470-160307070(+)
chr1:160306910-160307510(+)
chr1:160307490-160308090(+)
chr1:160308497-160309097(+)
chr1:160309339-160309939(+)
chr1:160309799-160310399(+)
chr1:160310524-160311124(+)
chr1:160311809-160312409(+)
chr1:160312270-160312870(+)
chr1:160312877-160313477(+)
chr1:160313875-160314475(+)
chr1:160314538-160315138(+)
chr1:160315180-160315780(+)
chr1:160315590-160316190(+)
chr1:160316234-160316834(+)
chr1:160316641-160317241(+)
chr1:160317370-160317970(+)
chr1:160318090-160318690(+)
chr1:160318807-160319407(+)
chr1:160319390-160319990(+)
chr1:160319840-160320440(+)
chr1:160320730-160321330(+)
chr1:160321327-160321927(+)
chr1:160322210-160322810(+)
chr1:160322899-160323499(+)
chr1:160323330-160323930(+)
chr1:160324077-160324677(+)
chr1:160325384-160325984(+)
chr1:160326217-160326817(+)
chr1:160327207-160327807(+)
chr1:160327722-160328322(+)
chr1:160328330-160328930(+)
chr1:160329287-160329887(+)
chr1:160329906-160330506(+)
chr1:160330382-160330982(+)
chr1:160331179-160331779(+)
chr1:160332047-160332647(+)
chr1:160332740-160333340(+)
chr1:160333147-160333747(+)
chr1:160333867-160334467(+)
chr1:160334876-160335476(+)
chr1:160335694-160336294(+)
chr1:160336408-160337008(+)
chr1:160336846-160337446(+)
chr1:160337496-160338096(+)
chr1:160338137-160338737(+)
chr1:160338650-160339250(+)
chr1:160339550-160340150(+)
chr1:160340224-160340824(+)
chr1:160340889-160341489(+)
chr1:160341675-160342275(+)
chr1:160342182-160342782(+)
chr1:160342892-160343492(+)
chr1:160343488-160344088(+)
chr1:160344325-160344925(+)
chr1:160345057-160345657(+)
chr1:160345558-160346158(+)
chr1:160346175-160346775(+)
chr1:160346774-160347374(+)
chr1:160347312-160347912(+)
chr1:160348495-160349095(+)
chr1:160349336-160349936(+)
chr1:160349828-160350428(+)
chr1:160350370-160350970(+)
chr1:160350850-160351450(+)
chr1:160351390-160351990(+)
chr1:160352240-160352840(+)
chr1:160358810-160359410(+)
chr1:160359795-160360395(+)
chr1:160360281-160360881(+)
chr1:160360974-160361574(+)
chr1:160362045-160362645(+)
chr1:160363150-160363750(+)
chr1:160364499-160365099(+)
chr1:160365243-160365843(+)
chr1:160366148-160366748(+)
chr1:160366779-160367379(+)
chr1:160367238-160367838(+)
chr1:160367811-160368411(+)
chr1:160368530-160369130(+)
chr1:160369018-160369618(+)
chr1:160369568-160370168(+)
chr1:160369974-160370574(+)
chr1:160370639-160371239(+)
chr1:160371120-160371720(+)
chr1:160371620-160372220(+)
chr1:160372193-160372793(+)
chr1:160372955-160373555(+)
chr1:160373762-160374362(+)
chr1:160374669-160375269(+)
chr1:160375075-160375675(+)
chr1:160375974-160376574(+)
chr1:160377084-160377684(+)
chr1:160377558-160378158(+)
chr1:160378113-160378713(+)
chr1:160378588-160379188(+)
chr1:160379169-160379769(+)
chr1:160379610-160380210(+)
chr1:160380222-160380822(+)
chr1:160380796-160381396(+)
chr1:160381216-160381816(+)
chr1:160381862-160382462(+)
chr1:160382465-160383065(+)
chr1:160383333-160383933(+)
chr1:160383906-160384506(+)
chr1:160384490-160385090(+)
chr1:160384892-160385492(+)
chr1:160385464-160386064(+)
chr1:160386066-160386666(+)
chr1:160386951-160387551(+)
chr1:160387830-160388430(+)
chr1:160388343-160388943(+)
chr1:160388982-160389582(+)
chr1:160389632-160390232(+)
chr1:160390400-160391000(+)
chr1:160390930-160391530(+)
chr1:160391481-160392081(+)
chr1:160393900-160394500(+)
chr1:160396043-160396643(+)
chr1:160396730-160397330(+)
chr1:160397513-160398113(+)
chr1:160398297-160398897(+)
chr1:160399119-160399719(+)
chr1:160399778-160400378(+)
chr1:160400618-160401218(+)
chr1:160401467-160402067(+)
chr1:160402080-160402680(+)
chr1:160402842-160403442(+)
chr1:160403650-160404250(+)
chr1:160404160-160404760(+)
chr1:160404840-160405440(+)
chr1:160406629-160407229(+)
chr1:160407542-160408142(+)
chr1:160408147-160408747(+)
chr1:160408781-160409381(+)
chr1:160409950-160410550(+)
chr1:160410735-160411335(+)
chr1:160411380-160411980(+)
chr1:160412799-160413399(+)
chr1:160413340-160413940(+)
chr1:160414670-160415270(+)
chr1:160415980-160416580(+)
chr1:160416785-160417385(+)
chr1:160417410-160418010(+)
chr1:160418080-160418680(+)
chr1:160418490-160419090(+)
chr1:160419330-160419930(+)
chr1:160419766-160420366(+)
chr1:160420276-160420876(+)
chr1:160420823-160421423(+)
chr1:160421291-160421891(+)
chr1:160422130-160422730(+)
chr1:160423117-160423717(+)
chr1:160424244-160424844(+)
chr1:160424892-160425492(+)
chr1:160426004-160426604(+)
chr1:160426720-160427320(+)
chr1:160427630-160428230(+)
chr1:160428235-160428835(+)
chr1:160428750-160429350(+)
chr1:160429355-160429955(+)
chr1:160429962-160430562(+)
chr1:160430392-160430992(+)
chr1:160431350-160431950(+)
chr1:160431990-160432590(+)
chr1:160432440-160433040(+)
chr1:160432910-160433510(+)
chr1:160433882-160434482(+)
chr1:160434709-160435309(+)
chr1:160436610-160437210(+)
chr1:160438090-160438690(+)
chr1:160438850-160439450(+)
chr1:160439770-160440370(+)
chr1:160440351-160440951(+)
chr1:160440903-160441503(+)
chr1:160442092-160442692(+)
chr1:160443075-160443675(+)
chr1:160443988-160444588(+)
chr1:160444393-160444993(+)
chr1:160450451-160451051(+)
chr1:160451602-160452202(+)
chr1:160452399-160452999(+)
chr1:160453112-160453712(+)
chr1:160454906-160455506(+)
chr1:160455410-160456010(+)
chr1:160456141-160456741(+)
chr1:160456802-160457402(+)
chr1:160457586-160458186(+)
chr1:160458100-160458700(+)
chr1:160458718-160459318(+)
chr1:160459314-160459914(+)
chr1:160459930-160460530(+)
chr1:160460604-160461204(+)
chr1:160461154-160461754(+)
chr1:160461654-160462254(+)
chr1:160462575-160463175(+)
chr1:160463430-160464030(+)
chr1:160464289-160464889(+)
chr1:160464720-160465320(+)
chr1:160465350-160465950(+)
chr1:160465850-160466450(+)
chr1:160466890-160467490(+)
chr1:160467970-160468570(+)
chr1:160468850-160469450(+)
chr1:160469316-160469916(+)
chr1:160469730-160470330(+)
chr1:160471906-160472506(+)
chr1:160472464-160473064(+)
chr1:160473080-160473680(+)
chr1:160473774-160474374(+)
chr1:160475371-160475971(+)
chr1:160481661-160482261(+)
chr1:160482090-160482690(+)
chr1:160485140-160485740(+)
chr1:160485648-160486248(+)
chr1:160487245-160487845(+)
chr1:160489713-160490313(+)
chr1:160490465-160491065(+)
chr1:160491217-160491817(+)
chr1:160491816-160492416(+)
chr1:160492627-160493227(+)
chr1:160498510-160499110(+)
chr1:160499093-160499693(+)
chr1:160499560-160500160(+)
chr1:160500070-160500670(+)
chr1:160500938-160501538(+)
chr1:160501550-160502150(+)
chr1:160502010-160502610(+)
chr1:160503210-160503810(+)
chr1:160504502-160505102(+)
chr1:160504909-160505509(+)
chr1:160505680-160506280(+)
chr1:160506353-160506953(+)
chr1:160506762-160507362(+)
chr1:160508704-160509304(+)
chr1:160509837-160510437(+)
chr1:160510750-160511350(+)
chr1:160511221-160511821(+)
chr1:160511639-160512239(+)
chr1:160512186-160512786(+)
chr1:160512954-160513554(+)
chr1:160513486-160514086(+)
chr1:160514362-160514962(+)
chr1:160515020-160515620(+)
chr1:160515425-160516025(+)
chr1:160516509-160517109(+)
chr1:160517090-160517690(+)
chr1:160517798-160518398(+)
chr1:160518249-160518849(+)
chr1:160518937-160519537(+)
chr1:160519355-160519955(+)
chr1:160520158-160520758(+)
chr1:160520855-160521455(+)
chr1:160522028-160522628(+)
chr1:160522630-160523230(+)
chr1:160523436-160524036(+)
chr1:160525170-160525770(+)
chr1:160525820-160526420(+)
chr1:160526710-160527310(+)
chr1:160527600-160528200(+)
chr1:160528473-160529073(+)
chr1:160529120-160529720(+)
chr1:160529964-160530564(+)
chr1:160530430-160531030(+)
chr1:160530975-160531575(+)
chr1:160532510-160533110(+)
chr1:160533060-160533660(+)
chr1:160534290-160534890(+)
chr1:160535231-160535831(+)
chr1:160536072-160536672(+)
chr1:160536590-160537190(+)
chr1:160537054-160537654(+)
chr1:160537761-160538361(+)
chr1:160538480-160539080(+)
chr1:160539269-160539869(+)
chr1:160540160-160540760(+)
chr1:160540562-160541162(+)
chr1:160541240-160541840(+)
chr1:160542370-160542970(+)
chr1:160542964-160543564(+)
chr1:160543520-160544120(+)
chr1:160544140-160544740(+)
chr1:160544737-160545337(+)
chr1:160545168-160545768(+)
chr1:160546046-160546646(+)
chr1:160546626-160547226(+)
chr1:160547192-160547792(+)
chr1:160547954-160548554(+)
chr1:160548840-160549440(+)
chr1:160549530-160550130(+)
chr1:160549951-160550551(+)
chr1:160550673-160551273(+)
chr1:160551204-160551804(+)
chr1:160551626-160552226(+)
chr1:160554428-160555028(+)
chr1:160556625-160557225(+)
chr1:160557400-160558000(+)
chr1:160558136-160558736(+)
chr1:160558760-160559360(+)
chr1:160559270-160559870(+)
chr1:160559770-160560370(+)
chr1:160560178-160560778(+)
chr1:160561050-160561650(+)
chr1:160563070-160563670(+)
chr1:160564240-160564840(+)
chr1:160566150-160566750(+)
chr1:160566810-160567410(+)
chr1:160567410-160568010(+)
chr1:160568623-160569223(+)
chr1:160571330-160571930(+)
chr1:160574460-160575060(+)
chr1:160574940-160575540(+)
chr1:160575417-160576017(+)
chr1:160575872-160576472(+)
chr1:160576749-160577349(+)
chr1:160577367-160577967(+)
chr1:160577795-160578395(+)
chr1:160578709-160579309(+)
chr1:160579350-160579950(+)
chr1:160580185-160580785(+)
chr1:160580990-160581590(+)
chr1:160582035-160582635(+)
chr1:160582494-160583094(+)
chr1:160584108-160584708(+)
chr1:160588425-160589025(+)
chr1:160589472-160590072(+)
chr1:160590500-160591100(+)
chr1:160591289-160591889(+)
chr1:160592852-160593452(+)
chr1:160593612-160594212(+)
chr1:160594131-160594731(+)
chr1:160595050-160595650(+)
chr1:160595510-160596110(+)
chr1:160596588-160597188(+)
chr1:160597293-160597893(+)
chr1:160598495-160599095(+)
chr1:160599031-160599631(+)
chr1:160599498-160600098(+)
chr1:160599909-160600509(+)
chr1:160600351-160600951(+)
chr1:160600842-160601442(+)
chr1:160601718-160602318(+)
chr1:160603059-160603659(+)
chr1:160605706-160606306(+)
chr1:160606150-160606750(+)
chr1:160607010-160607610(+)
chr1:160607578-160608178(+)
chr1:160608571-160609171(+)
chr1:160609329-160609929(+)
chr1:160610021-160610621(+)
chr1:160610650-160611250(+)
chr1:160611110-160611710(+)
chr1:160612764-160613364(+)
chr1:160614350-160614950(+)
chr1:160615150-160615750(+)
chr1:160615595-160616195(+)
chr1:160616580-160617180(+)
chr1:160617014-160617614(+)
chr1:160618370-160618970(+)
chr1:160618954-160619554(+)
chr1:160619822-160620422(+)
chr1:160620498-160621098(+)
chr1:160621176-160621776(+)
chr1:160621815-160622415(+)
chr1:160622615-160623215(+)
chr1:160623306-160623906(+)
chr1:160623910-160624510(+)
chr1:160625053-160625653(+)
chr1:160626020-160626620(+)
chr1:160627006-160627606(+)
chr1:160627965-160628565(+)
chr1:160628547-160629147(+)
chr1:160630610-160631210(+)
chr1:160631030-160631630(+)
chr1:160631770-160632370(+)
chr1:160632586-160633186(+)
chr1:160633138-160633738(+)
chr1:160633860-160634460(+)
chr1:160634381-160634981(+)
chr1:160635285-160635885(+)
chr1:160635750-160636350(+)
chr1:160636490-160637090(+)
chr1:160637930-160638530(+)
chr1:160638380-160638980(+)
chr1:160638990-160639590(+)
chr1:160639426-160640026(+)
chr1:160640070-160640670(+)
chr1:160640650-160641250(+)
chr1:160641329-160641929(+)
chr1:160641734-160642334(+)
chr1:160642182-160642782(+)
chr1:160642804-160643404(+)
chr1:160643621-160644221(+)
chr1:160644122-160644722(+)
chr1:160645252-160645852(+)
chr1:160646638-160647238(+)
chr1:160647043-160647643(+)
chr1:160647445-160648045(+)
chr1:160647955-160648555(+)
chr1:160648990-160649590(+)
chr1:160649582-160650182(+)
chr1:160650233-160650833(+)
chr1:160651159-160651759(+)
chr1:160652314-160652914(+)
chr1:160652884-160653484(+)
chr1:160653638-160654238(+)
chr1:160654473-160655073(+)
chr1:160655017-160655617(+)
chr1:160655510-160656110(+)
chr1:160655930-160656530(+)
chr1:160656495-160657095(+)
chr1:160658610-160659210(+)
chr1:160659326-160659926(+)
chr1:160659842-160660442(+)
chr1:160660790-160661390(+)
chr1:160661510-160662110(+)
chr1:160662112-160662712(+)
chr1:160662885-160663485(+)
chr1:160667550-160668150(+)
chr1:160668470-160669070(+)
chr1:160669018-160669618(+)
chr1:160670058-160670658(+)
chr1:160670590-160671190(+)
chr1:160671103-160671703(+)
chr1:160671880-160672480(+)
chr1:160673074-160673674(+)
chr1:160673931-160674531(+)
chr1:160674795-160675395(+)
chr1:160675391-160675991(+)
chr1:160676115-160676715(+)
chr1:160676615-160677215(+)
chr1:160677100-160677700(+)
chr1:160677831-160678431(+)
chr1:160678502-160679102(+)
chr1:160679206-160679806(+)
chr1:160680457-160681057(+)
chr1:160681442-160682042(+)
chr1:160682372-160682972(+)
chr1:160683753-160684353(+)
chr1:160684238-160684838(+)
chr1:160686064-160686664(+)
chr1:160686672-160687272(+)
chr1:160687292-160687892(+)
chr1:160687870-160688470(+)
chr1:160688270-160688870(+)
chr1:160688810-160689410(+)
chr1:160690077-160690677(+)
chr1:160691070-160691670(+)
chr1:160691540-160692140(+)
chr1:160692392-160692992(+)
chr1:160692996-160693596(+)
chr1:160693657-160694257(+)
chr1:160694245-160694845(+)
chr1:160695034-160695634(+)
chr1:160695820-160696420(+)
chr1:160696425-160697025(+)
chr1:160696832-160697432(+)
chr1:160697770-160698370(+)
chr1:160698800-160699400(+)
chr1:160701742-160702342(+)
chr1:160703582-160704182(+)
chr1:160703995-160704595(+)
chr1:160704690-160705290(+)
chr1:160705110-160705710(+)
chr1:160708741-160709341(+)
chr1:160709143-160709743(+)
chr1:160709923-160710523(+)
chr1:160710387-160710987(+)
chr1:160711197-160711797(+)
chr1:160711642-160712242(+)
chr1:160712119-160712719(+)
chr1:160712943-160713543(+)
chr1:160714041-160714641(+)
chr1:160714776-160715376(+)
chr1:160715376-160715976(+)
chr1:160716709-160717309(+)
chr1:160717430-160718030(+)
chr1:160717877-160718477(+)
chr1:160718499-160719099(+)
chr1:160720050-160720650(+)
chr1:160721198-160721798(+)
chr1:160722564-160723164(+)
chr1:160726136-160726736(+)
chr1:160730711-160731311(+)
chr1:160731560-160732160(+)
chr1:160736691-160737291(+)
chr1:160737332-160737932(+)
chr1:160737946-160738546(+)
chr1:160738695-160739295(+)
chr1:160739984-160740584(+)
chr1:160740910-160741510(+)
chr1:160742773-160743373(+)
chr1:160743280-160743880(+)
chr1:160743681-160744281(+)
chr1:160744587-160745187(+)
chr1:160745066-160745666(+)
chr1:160745856-160746456(+)
chr1:160746530-160747130(+)
chr1:160747163-160747763(+)
chr1:160748133-160748733(+)
chr1:160748580-160749180(+)
chr1:160749759-160750359(+)
chr1:160750603-160751203(+)
chr1:160751052-160751652(+)
chr1:160751835-160752435(+)
chr1:160752814-160753414(+)
chr1:160758792-160759392(+)
chr1:160759482-160760082(+)
chr1:160760147-160760747(+)
chr1:160761050-160761650(+)
chr1:160761610-160762210(+)
chr1:160763129-160763729(+)
chr1:160763972-160764572(+)
chr1:160764418-160765018(+)
chr1:160764974-160765574(+)
chr1:160765607-160766207(+)
chr1:160766244-160766844(+)
chr1:160766934-160767534(+)
chr1:160767579-160768179(+)
chr1:160768164-160768764(+)
chr1:160769254-160769854(+)
chr1:160770603-160771203(+)
chr1:160771679-160772279(+)
chr1:160772730-160773330(+)
chr1:160773353-160773953(+)
chr1:160774440-160775040(+)
chr1:160775230-160775830(+)
chr1:160775900-160776500(+)
chr1:160776537-160777137(+)
chr1:160777369-160777969(+)
chr1:160778010-160778610(+)
chr1:160779070-160779670(+)
chr1:160779560-160780160(+)
chr1:160780172-160780772(+)
chr1:160780856-160781456(+)
chr1:160781500-160782100(+)
chr1:160782917-160783517(+)
chr1:160783950-160784550(+)
chr1:160784410-160785010(+)
chr1:160785750-160786350(+)
chr1:160786250-160786850(+)
chr1:160786840-160787440(+)
chr1:160787450-160788050(+)
chr1:160788168-160788768(+)
chr1:160788950-160789550(+)
chr1:160789502-160790102(+)
chr1:160790070-160790670(+)
chr1:160791338-160791938(+)
chr1:160791913-160792513(+)
chr1:160792410-160793010(+)
chr1:160793099-160793699(+)
chr1:160793650-160794250(+)
chr1:160794630-160795230(+)
chr1:160796179-160796779(+)
chr1:160796730-160797330(+)
chr1:160797134-160797734(+)
chr1:160797725-160798325(+)
chr1:160799030-160799630(+)
chr1:160799454-160800054(+)
chr1:160800219-160800819(+)
chr1:160801035-160801635(+)
chr1:160801795-160802395(+)
chr1:160802517-160803117(+)
chr1:160802980-160803580(+)
chr1:160803668-160804268(+)
chr1:160804648-160805248(+)
chr1:160805556-160806156(+)
chr1:160806205-160806805(+)
chr1:160806700-160807300(+)
chr1:160807330-160807930(+)
chr1:160808555-160809155(+)
chr1:160809323-160809923(+)
chr1:160809750-160810350(+)
chr1:160810200-160810800(+)
chr1:160810781-160811381(+)
chr1:160811525-160812125(+)
chr1:160811945-160812545(+)
chr1:160812430-160813030(+)
chr1:160813334-160813934(+)
chr1:160814417-160815017(+)
chr1:160815090-160815690(+)
chr1:160815790-160816390(+)
chr1:160818084-160818684(+)
chr1:160818616-160819216(+)
chr1:160819320-160819920(+)
chr1:160820605-160821205(+)
chr1:160823430-160824030(+)
chr1:160824616-160825216(+)
chr1:160825241-160825841(+)
chr1:160825870-160826470(+)
chr1:160826640-160827240(+)
chr1:160827795-160828395(+)
chr1:160828199-160828799(+)
chr1:160828859-160829459(+)
chr1:160829809-160830409(+)
chr1:160830611-160831211(+)
chr1:160831920-160832520(+)
chr1:160832378-160832978(+)
chr1:160833406-160834006(+)
chr1:160833962-160834562(+)
chr1:160835077-160835677(+)
chr1:160835590-160836190(+)
chr1:160836007-160836607(+)
chr1:160836517-160837117(+)
chr1:160837282-160837882(+)
chr1:160837828-160838428(+)
chr1:160838515-160839115(+)
chr1:160839020-160839620(+)
chr1:160840870-160841470(+)
chr1:160841404-160842004(+)
chr1:160844566-160845166(+)
chr1:160845290-160845890(+)
chr1:160845965-160846565(+)
chr1:160846857-160847457(+)
chr1:160848282-160848882(+)
chr1:160848766-160849366(+)
chr1:160850058-160850658(+)
chr1:160850813-160851413(+)
chr1:160851614-160852214(+)
chr1:160852204-160852804(+)
chr1:160853208-160853808(+)
chr1:160854299-160854899(+)
chr1:160854700-160855300(+)
chr1:160856750-160857350(+)
chr1:160857510-160858110(+)
chr1:160858617-160859217(+)
chr1:160859305-160859905(+)
chr1:160860823-160861423(+)
chr1:160862450-160863050(+)
chr1:160864453-160865053(+)
chr1:160871492-160872092(+)
chr1:160871907-160872507(+)
chr1:160872410-160873010(+)
chr1:160873460-160874060(+)
chr1:160874090-160874690(+)
chr1:160874610-160875210(+)
chr1:160875239-160875839(+)
chr1:160876572-160877172(+)
chr1:160877182-160877782(+)
chr1:160877663-160878263(+)
chr1:160878088-160878688(+)
chr1:160879146-160879746(+)
chr1:160880142-160880742(+)
chr1:160881145-160881745(+)
chr1:160881627-160882227(+)
chr1:160882160-160882760(+)
chr1:160882861-160883461(+)
chr1:160883315-160883915(+)
chr1:160883730-160884330(+)
chr1:160885180-160885780(+)
chr1:160886488-160887088(+)
chr1:160889920-160890520(+)
chr1:160890540-160891140(+)
chr1:160891125-160891725(+)
chr1:160891820-160892420(+)
chr1:160892695-160893295(+)
chr1:160893138-160893738(+)
chr1:160893645-160894245(+)
chr1:160894290-160894890(+)
chr1:160895352-160895952(+)
chr1:160896090-160896690(+)
chr1:160896625-160897225(+)
chr1:160897050-160897650(+)
chr1:160898550-160899150(+)
chr1:160899128-160899728(+)
chr1:160899740-160900340(+)
chr1:160900420-160901020(+)
chr1:160900965-160901565(+)
chr1:160901401-160902001(+)
chr1:160902215-160902815(+)
chr1:160902952-160903552(+)
chr1:160903816-160904416(+)
chr1:160904247-160904847(+)
chr1:160904750-160905350(+)
chr1:160905291-160905891(+)
chr1:160906370-160906970(+)
chr1:160910550-160911150(+)
chr1:160911154-160911754(+)
chr1:160912567-160913167(+)
chr1:160913296-160913896(+)
chr1:160913730-160914330(+)
chr1:160914689-160915289(+)
chr1:160915517-160916117(+)
chr1:160916841-160917441(+)
chr1:160917527-160918127(+)
chr1:160919089-160919689(+)
chr1:160919598-160920198(+)
chr1:160920207-160920807(+)
chr1:160921062-160921662(+)
chr1:160921848-160922448(+)
chr1:160922733-160923333(+)
chr1:160923300-160923900(+)
chr1:160923875-160924475(+)
chr1:160924437-160925037(+)
chr1:160925870-160926470(+)
chr1:160926579-160927179(+)
chr1:160930070-160930670(+)
chr1:160931084-160931684(+)
chr1:160932210-160932810(+)
chr1:160933173-160933773(+)
chr1:160936452-160937052(+)
chr1:160941370-160941970(+)
chr1:160942483-160943083(+)
chr1:160943206-160943806(+)
chr1:160943830-160944430(+)
chr1:160944316-160944916(+)
chr1:160944846-160945446(+)
chr1:160945370-160945970(+)
chr1:160945940-160946540(+)
chr1:160948176-160948776(+)
chr1:160948906-160949506(+)
chr1:160950381-160950981(+)
chr1:160951220-160951820(+)
chr1:160951721-160952321(+)
chr1:160952390-160952990(+)
chr1:160952849-160953449(+)
chr1:160955440-160956040(+)
chr1:160956070-160956670(+)
chr1:160956579-160957179(+)
chr1:160957270-160957870(+)
chr1:160958090-160958690(+)
chr1:160959840-160960440(+)
chr1:160960783-160961383(+)
chr1:160961782-160962382(+)
chr1:160963245-160963845(+)
chr1:160964926-160965526(+)
chr1:160965871-160966471(+)
chr1:160966490-160967090(+)
chr1:160967011-160967611(+)
chr1:160967710-160968310(+)
chr1:160968410-160969010(+)
chr1:160969115-160969715(+)
chr1:160970365-160970965(+)
chr1:160970839-160971439(+)
chr1:160971242-160971842(+)
chr1:160973974-160974574(+)
chr1:160974815-160975415(+)
chr1:160976310-160976910(+)
chr1:160977253-160977853(+)
chr1:160977719-160978319(+)
chr1:160978570-160979170(+)
chr1:160979310-160979910(+)
chr1:160979773-160980373(+)
chr1:160981570-160982170(+)
chr1:160982175-160982775(+)
chr1:160982885-160983485(+)
chr1:160983444-160984044(+)
chr1:160983870-160984470(+)
chr1:160985570-160986170(+)
chr1:160986251-160986851(+)
chr1:160986868-160987468(+)
chr1:160987589-160988189(+)
chr1:160988329-160988929(+)
chr1:160989303-160989903(+)
chr1:160989756-160990356(+)
chr1:160990347-160990947(+)
chr1:160990810-160991410(+)
chr1:160991570-160992170(+)
chr1:160992131-160992731(+)
chr1:160993420-160994020(+)
chr1:160995085-160995685(+)
chr1:160996575-160997175(+)
chr1:160999750-161000350(+)
chr1:161001731-161002331(+)
chr1:161002294-161002894(+)
chr1:161003413-161004013(+)
chr1:161004484-161005084(+)
chr1:161005042-161005642(+)
chr1:161006718-161007318(+)
chr1:161007663-161008263(+)
chr1:161008442-161009042(+)
chr1:161009060-161009660(+)
chr1:161010259-161010859(+)
chr1:161011143-161011743(+)
chr1:161011589-161012189(+)
chr1:161012206-161012806(+)
chr1:161012883-161013483(+)
chr1:161014181-161014781(+)
chr1:161014753-161015353(+)
chr1:161015525-161016125(+)
chr1:161016266-161016866(+)
chr1:161016733-161017333(+)
chr1:161017166-161017766(+)
chr1:161017900-161018500(+)
chr1:161018692-161019292(+)
chr1:161019100-161019700(+)
chr1:161020430-161021030(+)
chr1:161020855-161021455(+)
chr1:161021390-161021990(+)
chr1:161021810-161022410(+)
chr1:161022545-161023145(+)
chr1:161024019-161024619(+)
chr1:161024492-161025092(+)
chr1:161025951-161026551(+)
chr1:161026770-161027370(+)
chr1:161027210-161027810(+)
chr1:161027630-161028230(+)
chr1:161028050-161028650(+)
chr1:161029016-161029616(+)
chr1:161029500-161030100(+)
chr1:161030430-161031030(+)
chr1:161032680-161033280(+)
chr1:161033810-161034410(+)
chr1:161036376-161036976(+)
chr1:161037310-161037910(+)
chr1:161037976-161038576(+)
chr1:161038463-161039063(+)
chr1:161038871-161039471(+)
chr1:161039440-161040040(+)
chr1:161040415-161041015(+)
chr1:161040886-161041486(+)
chr1:161041514-161042114(+)
chr1:161042574-161043174(+)
chr1:161043382-161043982(+)
chr1:161043937-161044537(+)
chr1:161044450-161045050(+)
chr1:161044970-161045570(+)
chr1:161046087-161046687(+)
chr1:161046937-161047537(+)
chr1:161048690-161049290(+)
chr1:161049302-161049902(+)
chr1:161050027-161050627(+)
chr1:161050482-161051082(+)
chr1:161051190-161051790(+)
chr1:161052168-161052768(+)
chr1:161052686-161053286(+)
chr1:161053094-161053694(+)
chr1:161053796-161054396(+)
chr1:161054293-161054893(+)
chr1:161054893-161055493(+)
chr1:161055480-161056080(+)
chr1:161056085-161056685(+)
chr1:161056672-161057272(+)
chr1:161057344-161057944(+)
chr1:161058296-161058896(+)
chr1:161059043-161059643(+)
chr1:161059457-161060057(+)
chr1:161059870-161060470(+)
chr1:161060314-161060914(+)
chr1:161060790-161061390(+)
chr1:161061310-161061910(+)
chr1:161061790-161062390(+)
chr1:161062358-161062958(+)
chr1:161063033-161063633(+)
chr1:161063670-161064270(+)
chr1:161064518-161065118(+)
chr1:161065750-161066350(+)
chr1:161066282-161066882(+)
chr1:161067247-161067847(+)
chr1:161067830-161068430(+)
chr1:161068688-161069288(+)
chr1:161069317-161069917(+)
chr1:161070227-161070827(+)
chr1:161070880-161071480(+)
chr1:161071660-161072260(+)
chr1:161072070-161072670(+)
chr1:161072610-161073210(+)
chr1:161073125-161073725(+)
chr1:161073599-161074199(+)
chr1:161074238-161074838(+)
chr1:161074780-161075380(+)
chr1:161075680-161076280(+)
chr1:161076199-161076799(+)
chr1:161076630-161077230(+)
chr1:161077140-161077740(+)
chr1:161077945-161078545(+)
chr1:161078560-161079160(+)
chr1:161079310-161079910(+)
chr1:161079750-161080350(+)
chr1:161081164-161081764(+)
chr1:161082012-161082612(+)
chr1:161082870-161083470(+)
chr1:161083398-161083998(+)
chr1:161083893-161084493(+)
chr1:161084295-161084895(+)
chr1:161084924-161085524(+)
chr1:161085546-161086146(+)
chr1:161086082-161086682(+)
chr1:161086671-161087271(+)
chr1:161087089-161087689(+)
chr1:161087650-161088250(+)
chr1:161088621-161089221(+)
chr1:161089285-161089885(+)
chr1:161089882-161090482(+)
chr1:161090290-161090890(+)
chr1:161090926-161091526(+)
chr1:161091539-161092139(+)
chr1:161092440-161093040(+)
chr1:161093510-161094110(+)
chr1:161094134-161094734(+)
chr1:161094776-161095376(+)
chr1:161095770-161096370(+)
chr1:161096630-161097230(+)
chr1:161097273-161097873(+)
chr1:161097693-161098293(+)
chr1:161098110-161098710(+)
chr1:161098514-161099114(+)
chr1:161099440-161100040(+)
chr1:161099952-161100552(+)
chr1:161100859-161101459(+)
chr1:161101367-161101967(+)
chr1:161102252-161102852(+)
chr1:161103136-161103736(+)
chr1:161103700-161104300(+)
chr1:161104400-161105000(+)
chr1:161105260-161105860(+)
chr1:161105900-161106500(+)
chr1:161106792-161107392(+)
chr1:161107565-161108165(+)
chr1:161108090-161108690(+)
chr1:161108587-161109187(+)
chr1:161109474-161110074(+)
chr1:161109950-161110550(+)
chr1:161110705-161111305(+)
chr1:161111490-161112090(+)
chr1:161112270-161112870(+)
chr1:161113582-161114182(+)
chr1:161115250-161115850(+)
chr1:161116110-161116710(+)
chr1:161117310-161117910(+)
chr1:161118445-161119045(+)
chr1:161119330-161119930(+)
chr1:161120420-161121020(+)
chr1:161121310-161121910(+)
chr1:161121750-161122350(+)
chr1:161122190-161122790(+)
chr1:161122948-161123548(+)
chr1:161123489-161124089(+)
chr1:161124550-161125150(+)
chr1:161125400-161126000(+)
chr1:161126470-161127070(+)
chr1:161127518-161128118(+)
chr1:161128165-161128765(+)
chr1:161128908-161129508(+)
chr1:161129330-161129930(+)
chr1:161129895-161130495(+)
chr1:161130354-161130954(+)
chr1:161131088-161131688(+)
chr1:161131662-161132262(+)
chr1:161132090-161132690(+)
chr1:161132490-161133090(+)
chr1:161133110-161133710(+)
chr1:161133690-161134290(+)
chr1:161134439-161135039(+)
chr1:161134844-161135444(+)
chr1:161135740-161136340(+)
chr1:161136582-161137182(+)
chr1:161137530-161138130(+)
chr1:161138110-161138710(+)
chr1:161138779-161139379(+)
chr1:161139430-161140030(+)
chr1:161140250-161140850(+)
chr1:161140844-161141444(+)
chr1:161141310-161141910(+)
chr1:161142050-161142650(+)
chr1:161142668-161143268(+)
chr1:161143110-161143710(+)
chr1:161144610-161145210(+)
chr1:161145305-161145905(+)
chr1:161145760-161146360(+)
chr1:161146324-161146924(+)
chr1:161147030-161147630(+)
chr1:161147660-161148260(+)
chr1:161148150-161148750(+)
chr1:161148743-161149343(+)
chr1:161149379-161149979(+)
chr1:161150308-161150908(+)
chr1:161151170-161151770(+)
chr1:161151946-161152546(+)
chr1:161152424-161153024(+)
chr1:161152980-161153580(+)
chr1:161153723-161154323(+)
chr1:161154300-161154900(+)
chr1:161155014-161155614(+)
chr1:161155556-161156156(+)
chr1:161156301-161156901(+)
chr1:161157053-161157653(+)
chr1:161158410-161159010(+)
chr1:161158829-161159429(+)
chr1:161159370-161159970(+)
chr1:161160535-161161135(+)
chr1:161160960-161161560(+)
chr1:161161660-161162260(+)
chr1:161162191-161162791(+)
chr1:161163060-161163660(+)
chr1:161163584-161164184(+)
chr1:161164080-161164680(+)
chr1:161164862-161165462(+)
chr1:161165330-161165930(+)
chr1:161166042-161166642(+)
chr1:161166779-161167379(+)
chr1:161167400-161168000(+)
chr1:161168040-161168640(+)
chr1:161168629-161169229(+)
chr1:161169281-161169881(+)
chr1:161170150-161170750(+)
chr1:161170717-161171317(+)
chr1:161171183-161171783(+)
chr1:161171801-161172401(+)
chr1:161173100-161173700(+)
chr1:161173855-161174455(+)
chr1:161176673-161177273(+)
chr1:161178936-161179536(+)
chr1:161179504-161180104(+)
chr1:161180858-161181458(+)
chr1:161181630-161182230(+)
chr1:161182216-161182816(+)
chr1:161183015-161183615(+)
chr1:161183590-161184190(+)
chr1:161184053-161184653(+)
chr1:161184709-161185309(+)
chr1:161185475-161186075(+)
chr1:161186235-161186835(+)
chr1:161186840-161187440(+)
chr1:161187703-161188303(+)
chr1:161188278-161188878(+)
chr1:161188937-161189537(+)
chr1:161189668-161190268(+)
chr1:161190366-161190966(+)
chr1:161190930-161191530(+)
chr1:161191576-161192176(+)
chr1:161192080-161192680(+)
chr1:161192573-161193173(+)
chr1:161193188-161193788(+)
chr1:161193911-161194511(+)
chr1:161194803-161195403(+)
chr1:161195384-161195984(+)
chr1:161196264-161196864(+)
chr1:161197058-161197658(+)
chr1:161197788-161198388(+)
chr1:161198630-161199230(+)
chr1:161199136-161199736(+)
chr1:161199613-161200213(+)
chr1:161200417-161201017(+)
chr1:161200925-161201525(+)
chr1:161201436-161202036(+)
chr1:161202298-161202898(+)
chr1:161203098-161203698(+)
chr1:161204512-161205112(+)
chr1:161205361-161205961(+)
chr1:161205826-161206426(+)
chr1:161206715-161207315(+)
chr1:161207388-161207988(+)
chr1:161207805-161208405(+)
chr1:161208282-161208882(+)
chr1:161208875-161209475(+)
chr1:161209923-161210523(+)
chr1:161210521-161211121(+)
chr1:161210930-161211530(+)
chr1:161211420-161212020(+)
chr1:161212079-161212679(+)
chr1:161213370-161213970(+)
chr1:161214553-161215153(+)
chr1:161215175-161215775(+)
chr1:161215640-161216240(+)
chr1:161216125-161216725(+)
chr1:161216795-161217395(+)
chr1:161217555-161218155(+)
chr1:161218315-161218915(+)
chr1:161219456-161220056(+)
chr1:161220493-161221093(+)
chr1:161221010-161221610(+)
chr1:161222946-161223546(+)
chr1:161223790-161224390(+)
chr1:161224265-161224865(+)
chr1:161224856-161225456(+)
chr1:161225768-161226368(+)
chr1:161226315-161226915(+)
chr1:161226817-161227417(+)
chr1:161227462-161228062(+)
chr1:161228192-161228792(+)
chr1:161229050-161229650(+)
chr1:161229730-161230330(+)
chr1:161230188-161230788(+)
chr1:161230768-161231368(+)
chr1:161231421-161232021(+)
chr1:161232178-161232778(+)
chr1:161233190-161233790(+)
chr1:161233640-161234240(+)
chr1:161234190-161234790(+)
chr1:161234972-161235572(+)
chr1:161236129-161236729(+)
chr1:161236997-161237597(+)
chr1:161237819-161238419(+)
chr1:161238530-161239130(+)
chr1:161239395-161239995(+)
chr1:161240630-161241230(+)
chr1:161241147-161241747(+)
chr1:161241550-161242150(+)
chr1:161242190-161242790(+)
chr1:161242590-161243190(+)
chr1:161243091-161243691(+)
chr1:161244007-161244607(+)
chr1:161244583-161245183(+)
chr1:161245130-161245730(+)
chr1:161246991-161247591(+)
chr1:161247650-161248250(+)
chr1:161248225-161248825(+)
chr1:161248779-161249379(+)
chr1:161249442-161250042(+)
chr1:161249960-161250560(+)
chr1:161251735-161252335(+)
chr1:161252636-161253236(+)
chr1:161253118-161253718(+)
chr1:161253667-161254267(+)
chr1:161254215-161254815(+)
chr1:161254791-161255391(+)
chr1:161255266-161255866(+)
chr1:161256246-161256846(+)
chr1:161257181-161257781(+)
chr1:161257983-161258583(+)
chr1:161258610-161259210(+)
chr1:161259190-161259790(+)
chr1:161259785-161260385(+)
chr1:161260400-161261000(+)
chr1:161261200-161261800(+)
chr1:161262058-161262658(+)
chr1:161262685-161263285(+)
chr1:161263695-161264295(+)
chr1:161264190-161264790(+)
chr1:161264990-161265590(+)
chr1:161265532-161266132(+)
chr1:161266010-161266610(+)
chr1:161266515-161267115(+)
chr1:161267820-161268420(+)
chr1:161268994-161269594(+)
chr1:161269470-161270070(+)
chr1:161269920-161270520(+)
chr1:161270449-161271049(+)
chr1:161271212-161271812(+)
chr1:161272211-161272811(+)
chr1:161273247-161273847(+)
chr1:161274102-161274702(+)
chr1:161274551-161275151(+)
chr1:161275049-161275649(+)
chr1:161275738-161276338(+)
chr1:161276334-161276934(+)
chr1:161277004-161277604(+)
chr1:161277700-161278300(+)
chr1:161278631-161279231(+)
chr1:161279793-161280393(+)
chr1:161280761-161281361(+)
chr1:161281299-161281899(+)
chr1:161282434-161283034(+)
chr1:161283139-161283739(+)
chr1:161283822-161284422(+)
chr1:161284337-161284937(+)
chr1:161285225-161285825(+)
chr1:161285833-161286433(+)
chr1:161286342-161286942(+)
chr1:161286760-161287360(+)
chr1:161287260-161287860(+)
chr1:161287945-161288545(+)
chr1:161288756-161289356(+)
chr1:161289690-161290290(+)
chr1:161291010-161291610(+)
chr1:161292250-161292850(+)
chr1:161293772-161294372(+)
chr1:161294615-161295215(+)
chr1:161295460-161296060(+)
chr1:161296350-161296950(+)
chr1:161296872-161297472(+)
chr1:161297610-161298210(+)
chr1:161298123-161298723(+)
chr1:161299050-161299650(+)
chr1:161299630-161300230(+)
chr1:161300040-161300640(+)
chr1:161300650-161301250(+)
chr1:161301425-161302025(+)
chr1:161302300-161302900(+)
chr1:161303090-161303690(+)
chr1:161303715-161304315(+)
chr1:161304130-161304730(+)
chr1:161305499-161306099(+)
chr1:161306250-161306850(+)
chr1:161306927-161307527(+)
chr1:161307506-161308106(+)
chr1:161308020-161308620(+)
chr1:161308650-161309250(+)
chr1:161309672-161310272(+)
chr1:161310680-161311280(+)
chr1:161311318-161311918(+)
chr1:161311863-161312463(+)
chr1:161312527-161313127(+)
chr1:161313695-161314295(+)
chr1:161314670-161315270(+)
chr1:161315450-161316050(+)
chr1:161315910-161316510(+)
chr1:161316570-161317170(+)
chr1:161316970-161317570(+)
chr1:161317425-161318025(+)
chr1:161318010-161318610(+)
chr1:161318595-161319195(+)
chr1:161319755-161320355(+)
chr1:161320376-161320976(+)
chr1:161321230-161321830(+)
chr1:161321881-161322481(+)
chr1:161322750-161323350(+)
chr1:161323350-161323950(+)
chr1:161323970-161324570(+)
chr1:161324450-161325050(+)
chr1:161325300-161325900(+)
chr1:161325900-161326500(+)
chr1:161326720-161327320(+)
chr1:161327410-161328010(+)
chr1:161328955-161329555(+)
chr1:161329550-161330150(+)
chr1:161330140-161330740(+)
chr1:161330990-161331590(+)
chr1:161331544-161332144(+)
chr1:161332305-161332905(+)
chr1:161333548-161334148(+)
chr1:161334040-161334640(+)
chr1:161334569-161335169(+)
chr1:161335028-161335628(+)
chr1:161335570-161336170(+)
chr1:161336026-161336626(+)
chr1:161336670-161337270(+)
chr1:161337412-161338012(+)
chr1:161338930-161339530(+)
chr1:161340570-161341170(+)
chr1:161341330-161341930(+)
chr1:161342946-161343546(+)
chr1:161344043-161344643(+)
chr1:161345330-161345930(+)
chr1:161346767-161347367(+)
chr1:161347750-161348350(+)
chr1:161348334-161348934(+)
chr1:161348747-161349347(+)
chr1:161349190-161349790(+)
chr1:161349970-161350570(+)
chr1:161350386-161350986(+)
chr1:161351433-161352033(+)
chr1:161351892-161352492(+)
chr1:161352747-161353347(+)
chr1:161353399-161353999(+)
chr1:161354258-161354858(+)
chr1:161355072-161355672(+)
chr1:161356045-161356645(+)
chr1:161356830-161357430(+)
chr1:161357249-161357849(+)
chr1:161358370-161358970(+)
chr1:161358945-161359545(+)
chr1:161359553-161360153(+)
chr1:161360090-161360690(+)
chr1:161360559-161361159(+)
chr1:161362373-161362973(+)
chr1:161363190-161363790(+)
chr1:161363870-161364470(+)
chr1:161364370-161364970(+)
chr1:161366628-161367228(+)
chr1:161367073-161367673(+)
chr1:161367733-161368333(+)
chr1:161368369-161368969(+)
chr1:161368864-161369464(+)
chr1:161369275-161369875(+)
chr1:161369901-161370501(+)
chr1:161371470-161372070(+)
chr1:161372109-161372709(+)
chr1:161372748-161373348(+)
chr1:161373350-161373950(+)
chr1:161373782-161374382(+)
chr1:161374621-161375221(+)
chr1:161375230-161375830(+)
chr1:161375630-161376230(+)
chr1:161377495-161378095(+)
chr1:161378190-161378790(+)
chr1:161378678-161379278(+)
chr1:161379512-161380112(+)
chr1:161379927-161380527(+)
chr1:161380381-161380981(+)
chr1:161380920-161381520(+)
chr1:161381480-161382080(+)
chr1:161381987-161382587(+)
chr1:161382533-161383133(+)
chr1:161385170-161385770(+)
chr1:161387307-161387907(+)
chr1:161388210-161388810(+)
chr1:161388860-161389460(+)
chr1:161389560-161390160(+)
chr1:161390468-161391068(+)
chr1:161391190-161391790(+)
chr1:161391614-161392214(+)
chr1:161394110-161394710(+)
chr1:161395170-161395770(+)
chr1:161396300-161396900(+)
chr1:161396806-161397406(+)
chr1:161397616-161398216(+)
chr1:161398039-161398639(+)
chr1:161399093-161399693(+)
chr1:161399550-161400150(+)
chr1:161400210-161400810(+)
chr1:161401134-161401734(+)
chr1:161401934-161402534(+)
chr1:161405130-161405730(+)
chr1:161405810-161406410(+)
chr1:161407703-161408303(+)
chr1:161408390-161408990(+)
chr1:161408820-161409420(+)
chr1:161409505-161410105(+)
chr1:161410016-161410616(+)
chr1:161410481-161411081(+)
chr1:161412335-161412935(+)
chr1:161413877-161414477(+)
chr1:161414435-161415035(+)
chr1:161416751-161417351(+)
chr1:161421226-161421826(+)
chr1:161423682-161424282(+)
chr1:161426849-161427449(+)
chr1:161428509-161429109(+)
chr1:161429328-161429928(+)
chr1:161431373-161431973(+)
chr1:161436006-161436606(+)
chr1:161438782-161439382(+)
chr1:161442342-161442942(+)
chr1:161443113-161443713(+)
chr1:161444224-161444824(+)
chr1:161445007-161445607(+)
chr1:161445450-161446050(+)
chr1:161446033-161446633(+)
chr1:161446570-161447170(+)
chr1:161447040-161447640(+)
chr1:161447510-161448110(+)
chr1:161448120-161448720(+)
chr1:161448739-161449339(+)
chr1:161449325-161449925(+)
chr1:161450266-161450866(+)
chr1:161450715-161451315(+)
chr1:161451407-161452007(+)
chr1:161452410-161453010(+)
chr1:161453083-161453683(+)
chr1:161454290-161454890(+)
chr1:161454752-161455352(+)
chr1:161455981-161456581(+)
chr1:161456696-161457296(+)
chr1:161457137-161457737(+)
chr1:161457722-161458322(+)
chr1:161458208-161458808(+)
chr1:161459240-161459840(+)
chr1:161459890-161460490(+)
chr1:161460533-161461133(+)
chr1:161461147-161461747(+)
chr1:161462000-161462600(+)
chr1:161462551-161463151(+)
chr1:161463090-161463690(+)
chr1:161463934-161464534(+)
chr1:161464853-161465453(+)
chr1:161465414-161466014(+)
chr1:161467040-161467640(+)
chr1:161467639-161468239(+)
chr1:161468309-161468909(+)
chr1:161469356-161469956(+)
chr1:161470234-161470834(+)
chr1:161470901-161471501(+)
chr1:161471905-161472505(+)
chr1:161472705-161473305(+)
chr1:161473310-161473910(+)
chr1:161474010-161474610(+)
chr1:161474874-161475474(+)
chr1:161475296-161475896(+)
chr1:161475789-161476389(+)
chr1:161476289-161476889(+)
chr1:161477080-161477680(+)
chr1:161477815-161478415(+)
chr1:161478650-161479250(+)
chr1:161479090-161479690(+)
chr1:161479500-161480100(+)
chr1:161479922-161480522(+)
chr1:161480718-161481318(+)
chr1:161481150-161481750(+)
chr1:161481770-161482370(+)
chr1:161482388-161482988(+)
chr1:161483208-161483808(+)
chr1:161483611-161484211(+)
chr1:161485057-161485657(+)
chr1:161486785-161487385(+)
chr1:161489290-161489890(+)
chr1:161491529-161492129(+)
chr1:161492193-161492793(+)
chr1:161492825-161493425(+)
chr1:161493378-161493978(+)
chr1:161493804-161494404(+)
chr1:161494579-161495179(+)
chr1:161495040-161495640(+)
chr1:161495806-161496406(+)
chr1:161498263-161498863(+)
chr1:161499350-161499950(+)
chr1:161499832-161500432(+)
chr1:161500589-161501189(+)
chr1:161501074-161501674(+)
chr1:161501671-161502271(+)
chr1:161502493-161503093(+)
chr1:161503633-161504233(+)
chr1:161506785-161507385(+)
chr1:161507641-161508241(+)
chr1:161508414-161509014(+)
chr1:161509322-161509922(+)
chr1:161509744-161510344(+)
chr1:161510224-161510824(+)
chr1:161511162-161511762(+)
chr1:161511648-161512248(+)
chr1:161512148-161512748(+)
chr1:161512765-161513365(+)
chr1:161513460-161514060(+)
chr1:161514270-161514870(+)
chr1:161514672-161515272(+)
chr1:161515089-161515689(+)
chr1:161515912-161516512(+)
chr1:161516830-161517430(+)
chr1:161517470-161518070(+)
chr1:161519284-161519884(+)
chr1:161520055-161520655(+)
chr1:161520648-161521248(+)
chr1:161522260-161522860(+)
chr1:161524050-161524650(+)
chr1:161524616-161525216(+)
chr1:161525486-161526086(+)
chr1:161525910-161526510(+)
chr1:161526694-161527294(+)
chr1:161527583-161528183(+)
chr1:161530975-161531575(+)
chr1:161532340-161532940(+)
chr1:161532919-161533519(+)
chr1:161533725-161534325(+)
chr1:161534657-161535257(+)
chr1:161535375-161535975(+)
chr1:161535846-161536446(+)
chr1:161537037-161537637(+)
chr1:161537980-161538580(+)
chr1:161539770-161540370(+)
chr1:161540195-161540795(+)
chr1:161540664-161541264(+)
chr1:161541402-161542002(+)
chr1:161541875-161542475(+)
chr1:161546388-161546988(+)
chr1:161549646-161550246(+)
chr1:161550871-161551471(+)
chr1:161551406-161552006(+)
chr1:161559029-161559629(+)
chr1:161559451-161560051(+)
chr1:161560428-161561028(+)
chr1:161562923-161563523(+)
chr1:161564040-161564640(+)
chr1:161565177-161565777(+)
chr1:161565707-161566307(+)
chr1:161566763-161567363(+)
chr1:161568554-161569154(+)
chr1:161569370-161569970(+)
chr1:161570360-161570960(+)
chr1:161570958-161571558(+)
chr1:161571870-161572470(+)
chr1:161573500-161574100(+)
chr1:161574123-161574723(+)
chr1:161574737-161575337(+)
chr1:161575474-161576074(+)
chr1:161576015-161576615(+)
chr1:161577409-161578009(+)
chr1:161577960-161578560(+)
chr1:161579930-161580530(+)
chr1:161580986-161581586(+)
chr1:161581492-161582092(+)
chr1:161582156-161582756(+)
chr1:161582817-161583417(+)
chr1:161583591-161584191(+)
chr1:161585290-161585890(+)
chr1:161585990-161586590(+)
chr1:161586960-161587560(+)
chr1:161588175-161588775(+)
chr1:161589130-161589730(+)
chr1:161590122-161590722(+)
chr1:161591079-161591679(+)
chr1:161591736-161592336(+)
chr1:161592931-161593531(+)
chr1:161593338-161593938(+)
chr1:161594311-161594911(+)
chr1:161595709-161596309(+)
chr1:161596346-161596946(+)
chr1:161600740-161601340(+)
chr1:161601414-161602014(+)
chr1:161602040-161602640(+)
chr1:161602810-161603410(+)
chr1:161605952-161606552(+)
chr1:161606870-161607470(+)
chr1:161607350-161607950(+)
chr1:161607974-161608574(+)
chr1:161608886-161609486(+)
chr1:161612371-161612971(+)
chr1:161614970-161615570(+)
chr1:161616455-161617055(+)
chr1:161617251-161617851(+)
chr1:161619450-161620050(+)
chr1:161620050-161620650(+)
chr1:161623250-161623850(+)
chr1:161623719-161624319(+)
chr1:161628209-161628809(+)
chr1:161630780-161631380(+)
chr1:161631521-161632121(+)
chr1:161632814-161633414(+)
chr1:161638160-161638760(+)
chr1:161640822-161641422(+)
chr1:161641285-161641885(+)
chr1:161642201-161642801(+)
chr1:161643109-161643709(+)
chr1:161644026-161644626(+)
chr1:161644679-161645279(+)
chr1:161645490-161646090(+)
chr1:161646107-161646707(+)
chr1:161646649-161647249(+)
chr1:161647061-161647661(+)
chr1:161648161-161648761(+)
chr1:161648680-161649280(+)
chr1:161649150-161649750(+)
chr1:161650030-161650630(+)
chr1:161650457-161651057(+)
chr1:161651105-161651705(+)
chr1:161651510-161652110(+)
chr1:161652550-161653150(+)
chr1:161653470-161654070(+)
chr1:161655270-161655870(+)
chr1:161656190-161656790(+)
chr1:161658392-161658992(+)
chr1:161659130-161659730(+)
chr1:161661427-161662027(+)
chr1:161662554-161663154(+)
chr1:161663091-161663691(+)
chr1:161669230-161669830(+)
chr1:161669910-161670510(+)
chr1:161671464-161672064(+)
chr1:161671871-161672471(+)
chr1:161672375-161672975(+)
chr1:161672950-161673550(+)
chr1:161673470-161674070(+)
chr1:161674474-161675074(+)
chr1:161675153-161675753(+)
chr1:161675718-161676318(+)
chr1:161676246-161676846(+)
chr1:161677197-161677797(+)
chr1:161677630-161678230(+)
chr1:161678102-161678702(+)
chr1:161678920-161679520(+)
chr1:161679570-161680170(+)
chr1:161680235-161680835(+)
chr1:161680968-161681568(+)
chr1:161682118-161682718(+)
chr1:161683146-161683746(+)
chr1:161683642-161684242(+)
chr1:161684270-161684870(+)
chr1:161684742-161685342(+)
chr1:161685346-161685946(+)
chr1:161686020-161686620(+)
chr1:161686537-161687137(+)
chr1:161687324-161687924(+)
chr1:161688465-161689065(+)
chr1:161688942-161689542(+)
chr1:161689546-161690146(+)
chr1:161690020-161690620(+)
chr1:161690751-161691351(+)
chr1:161691606-161692206(+)
chr1:161692134-161692734(+)
chr1:161692884-161693484(+)
chr1:161693461-161694061(+)
chr1:161694206-161694806(+)
chr1:161694650-161695250(+)
chr1:161695135-161695735(+)
chr1:161695593-161696193(+)
chr1:161696047-161696647(+)
chr1:161696612-161697212(+)
chr1:161697216-161697816(+)
chr1:161697640-161698240(+)
chr1:161698288-161698888(+)
chr1:161699006-161699606(+)
chr1:161699885-161700485(+)
chr1:161700462-161701062(+)
chr1:161701077-161701677(+)
chr1:161701650-161702250(+)
chr1:161702150-161702750(+)
chr1:161702596-161703196(+)
chr1:161703213-161703813(+)
chr1:161704158-161704758(+)
chr1:161704995-161705595(+)
chr1:161705540-161706140(+)
chr1:161706208-161706808(+)
chr1:161707186-161707786(+)
chr1:161708433-161709033(+)
chr1:161709567-161710167(+)
chr1:161710194-161710794(+)
chr1:161710661-161711261(+)
chr1:161711133-161711733(+)
chr1:161712888-161713488(+)
chr1:161713737-161714337(+)
chr1:161714430-161715030(+)
chr1:161715009-161715609(+)
chr1:161715578-161716178(+)
chr1:161716500-161717100(+)
chr1:161717377-161717977(+)
chr1:161718178-161718778(+)
chr1:161719229-161719829(+)
chr1:161719699-161720299(+)
chr1:161724190-161724790(+)
chr1:161727480-161728080(+)
chr1:161728100-161728700(+)
chr1:161728960-161729560(+)
chr1:161729639-161730239(+)
chr1:161730130-161730730(+)
chr1:161731275-161731875(+)
chr1:161732523-161733123(+)
chr1:161733186-161733786(+)
chr1:161733660-161734260(+)
chr1:161734388-161734988(+)
chr1:161734898-161735498(+)
chr1:161735353-161735953(+)
chr1:161735779-161736379(+)
chr1:161736310-161736910(+)
chr1:161736753-161737353(+)
chr1:161737938-161738538(+)
chr1:161739088-161739688(+)
chr1:161739955-161740555(+)
chr1:161740839-161741439(+)
chr1:161741557-161742157(+)
chr1:161742101-161742701(+)
chr1:161742880-161743480(+)
chr1:161743602-161744202(+)
chr1:161744506-161745106(+)
chr1:161745080-161745680(+)
chr1:161745926-161746526(+)
chr1:161746966-161747566(+)
chr1:161748179-161748779(+)
chr1:161749079-161749679(+)
chr1:161750290-161750890(+)
chr1:161751627-161752227(+)
chr1:161752690-161753290(+)
chr1:161753510-161754110(+)
chr1:161754100-161754700(+)
chr1:161754669-161755269(+)
chr1:161755770-161756370(+)
chr1:161757029-161757629(+)
chr1:161757670-161758270(+)
chr1:161758250-161758850(+)
chr1:161760050-161760650(+)
chr1:161760847-161761447(+)
chr1:161761894-161762494(+)
chr1:161762358-161762958(+)
chr1:161765191-161765791(+)
chr1:161766135-161766735(+)
chr1:161768066-161768666(+)
chr1:161769502-161770102(+)
chr1:161770240-161770840(+)
chr1:161771692-161772292(+)
chr1:161772337-161772937(+)
chr1:161772853-161773453(+)
chr1:161774030-161774630(+)
chr1:161774570-161775170(+)
chr1:161775031-161775631(+)
chr1:161775545-161776145(+)
chr1:161776596-161777196(+)
chr1:161777138-161777738(+)
chr1:161777810-161778410(+)
chr1:161779850-161780450(+)
chr1:161783822-161784422(+)
chr1:161785901-161786501(+)
chr1:161786948-161787548(+)
chr1:161789250-161789850(+)
chr1:161790090-161790690(+)
chr1:161790610-161791210(+)
chr1:161791070-161791670(+)
chr1:161791820-161792420(+)
chr1:161794254-161794854(+)
chr1:161794800-161795400(+)
chr1:161795281-161795881(+)
chr1:161797430-161798030(+)
chr1:161797973-161798573(+)
chr1:161802121-161802721(+)
chr1:161804661-161805261(+)
chr1:161805712-161806312(+)
chr1:161806290-161806890(+)
chr1:161806910-161807510(+)
chr1:161807610-161808210(+)
chr1:161808105-161808705(+)
chr1:161808595-161809195(+)
chr1:161809105-161809705(+)
chr1:161809530-161810130(+)
chr1:161810045-161810645(+)
chr1:161810805-161811405(+)
chr1:161811342-161811942(+)
chr1:161812861-161813461(+)
chr1:161814240-161814840(+)
chr1:161814970-161815570(+)
chr1:161815958-161816558(+)
chr1:161816946-161817546(+)
chr1:161818371-161818971(+)
chr1:161818790-161819390(+)
chr1:161819223-161819823(+)
chr1:161819770-161820370(+)
chr1:161820664-161821264(+)
chr1:161821230-161821830(+)
chr1:161822334-161822934(+)
chr1:161822900-161823500(+)
chr1:161823915-161824515(+)
chr1:161824780-161825380(+)
chr1:161826019-161826619(+)
chr1:161827470-161828070(+)
chr1:161828190-161828790(+)
chr1:161829155-161829755(+)
chr1:161829830-161830430(+)
chr1:161831546-161832146(+)
chr1:161832214-161832814(+)
chr1:161833290-161833890(+)
chr1:161834256-161834856(+)
chr1:161835075-161835675(+)
chr1:161835934-161836534(+)
chr1:161838494-161839094(+)
chr1:161838982-161839582(+)
chr1:161840260-161840860(+)
chr1:161841290-161841890(+)
chr1:161842107-161842707(+)
chr1:161842530-161843130(+)
chr1:161843030-161843630(+)
chr1:161843757-161844357(+)
chr1:161844411-161845011(+)
chr1:161845410-161846010(+)
chr1:161845850-161846450(+)
chr1:161847021-161847621(+)
chr1:161847991-161848591(+)
chr1:161848790-161849390(+)
chr1:161850370-161850970(+)
chr1:161850976-161851576(+)
chr1:161851802-161852402(+)
chr1:161852530-161853130(+)
chr1:161854185-161854785(+)
chr1:161854696-161855296(+)
chr1:161855435-161856035(+)
chr1:161856120-161856720(+)
chr1:161856780-161857380(+)
chr1:161857457-161858057(+)
chr1:161858372-161858972(+)
chr1:161858994-161859594(+)
chr1:161860167-161860767(+)
chr1:161860798-161861398(+)
chr1:161862100-161862700(+)
chr1:161862510-161863110(+)
chr1:161863062-161863662(+)
chr1:161863465-161864065(+)
chr1:161864279-161864879(+)
chr1:161864790-161865390(+)
chr1:161865230-161865830(+)
chr1:161865870-161866470(+)
chr1:161866804-161867404(+)
chr1:161867674-161868274(+)
chr1:161868330-161868930(+)
chr1:161868790-161869390(+)
chr1:161869421-161870021(+)
chr1:161869845-161870445(+)
chr1:161870450-161871050(+)
chr1:161871795-161872395(+)
chr1:161872199-161872799(+)
chr1:161872863-161873463(+)
chr1:161873699-161874299(+)
chr1:161874160-161874760(+)
chr1:161874955-161875555(+)
chr1:161876194-161876794(+)
chr1:161876991-161877591(+)
chr1:161878959-161879559(+)
chr1:161879495-161880095(+)
chr1:161880295-161880895(+)
chr1:161881150-161881750(+)
chr1:161882190-161882790(+)
chr1:161882790-161883390(+)
chr1:161883392-161883992(+)
chr1:161884566-161885166(+)
chr1:161885573-161886173(+)
chr1:161886645-161887245(+)
chr1:161887920-161888520(+)
chr1:161888691-161889291(+)
chr1:161889260-161889860(+)
chr1:161890206-161890806(+)
chr1:161890638-161891238(+)
chr1:161891665-161892265(+)
chr1:161892490-161893090(+)
chr1:161892970-161893570(+)
chr1:161893443-161894043(+)
chr1:161894412-161895012(+)
chr1:161895480-161896080(+)
chr1:161895950-161896550(+)
chr1:161897030-161897630(+)
chr1:161897748-161898348(+)
chr1:161898280-161898880(+)
chr1:161898862-161899462(+)
chr1:161899758-161900358(+)
chr1:161900470-161901070(+)
chr1:161902382-161902982(+)
chr1:161903348-161903948(+)
chr1:161903913-161904513(+)
chr1:161904910-161905510(+)
chr1:161906070-161906670(+)
chr1:161906497-161907097(+)
chr1:161906992-161907592(+)
chr1:161907550-161908150(+)
chr1:161909202-161909802(+)
chr1:161910756-161911356(+)
chr1:161911435-161912035(+)
chr1:161912695-161913295(+)
chr1:161913313-161913913(+)
chr1:161914040-161914640(+)
chr1:161914958-161915558(+)
chr1:161915460-161916060(+)
chr1:161916041-161916641(+)
chr1:161916812-161917412(+)
chr1:161917798-161918398(+)
chr1:161918374-161918974(+)
chr1:161919266-161919866(+)
chr1:161919964-161920564(+)
chr1:161920953-161921553(+)
chr1:161921720-161922320(+)
chr1:161922339-161922939(+)
chr1:161923101-161923701(+)
chr1:161923950-161924550(+)
chr1:161924835-161925435(+)
chr1:161925788-161926388(+)
chr1:161926607-161927207(+)
chr1:161928044-161928644(+)
chr1:161930190-161930790(+)
chr1:161930704-161931304(+)
chr1:161931724-161932324(+)
chr1:161932177-161932777(+)
chr1:161932740-161933340(+)
chr1:161933300-161933900(+)
chr1:161934170-161934770(+)
chr1:161934879-161935479(+)
chr1:161935761-161936361(+)
chr1:161936535-161937135(+)
chr1:161937030-161937630(+)
chr1:161937435-161938035(+)
chr1:161938390-161938990(+)
chr1:161939059-161939659(+)
chr1:161939729-161940329(+)
chr1:161940285-161940885(+)
chr1:161940842-161941442(+)
chr1:161941342-161941942(+)
chr1:161942091-161942691(+)
chr1:161942544-161943144(+)
chr1:161942954-161943554(+)
chr1:161943849-161944449(+)
chr1:161944739-161945339(+)
chr1:161945490-161946090(+)
chr1:161945913-161946513(+)
chr1:161946740-161947340(+)
chr1:161947664-161948264(+)
chr1:161948120-161948720(+)
chr1:161948760-161949360(+)
chr1:161949300-161949900(+)
chr1:161950371-161950971(+)
chr1:161950822-161951422(+)
chr1:161951587-161952187(+)
chr1:161952331-161952931(+)
chr1:161953459-161954059(+)
chr1:161953938-161954538(+)
chr1:161954691-161955291(+)
chr1:161955115-161955715(+)
chr1:161955992-161956592(+)
chr1:161956565-161957165(+)
chr1:161956995-161957595(+)
chr1:161957553-161958153(+)
chr1:161958023-161958623(+)
chr1:161958797-161959397(+)
chr1:161959559-161960159(+)
chr1:161962850-161963450(+)
chr1:161963262-161963862(+)
chr1:161963831-161964431(+)
chr1:161964675-161965275(+)
chr1:161965170-161965770(+)
chr1:161965825-161966425(+)
chr1:161966350-161966950(+)
chr1:161966880-161967480(+)
chr1:161967568-161968168(+)
chr1:161968470-161969070(+)
chr1:161968979-161969579(+)
chr1:161969420-161970020(+)
chr1:161970320-161970920(+)
chr1:161971010-161971610(+)
chr1:161971670-161972270(+)
chr1:161972190-161972790(+)
chr1:161972848-161973448(+)
chr1:161973538-161974138(+)
chr1:161974151-161974751(+)
chr1:161974990-161975590(+)
chr1:161975884-161976484(+)
chr1:161976730-161977330(+)
chr1:161977191-161977791(+)
chr1:161978335-161978935(+)
chr1:161979081-161979681(+)
chr1:161979658-161980258(+)
chr1:161981086-161981686(+)
chr1:161981998-161982598(+)
chr1:161982550-161983150(+)
chr1:161983090-161983690(+)
chr1:161983996-161984596(+)
chr1:161984939-161985539(+)
chr1:161985810-161986410(+)
chr1:161986325-161986925(+)
chr1:161987050-161987650(+)
chr1:161988101-161988701(+)
chr1:161988669-161989269(+)
chr1:161989175-161989775(+)
chr1:161989859-161990459(+)
chr1:161990410-161991010(+)
chr1:161990861-161991461(+)
chr1:161991339-161991939(+)
chr1:161992328-161992928(+)
chr1:161992882-161993482(+)
chr1:161993353-161993953(+)
chr1:161993841-161994441(+)
chr1:161994360-161994960(+)
chr1:161994810-161995410(+)
chr1:161995343-161995943(+)
chr1:161996521-161997121(+)
chr1:161997010-161997610(+)
chr1:161997540-161998140(+)
chr1:161998426-161999026(+)
chr1:161998879-161999479(+)
chr1:162000383-162000983(+)
chr1:162000970-162001570(+)
chr1:162001690-162002290(+)
chr1:162002150-162002750(+)
chr1:162003147-162003747(+)
chr1:162004020-162004620(+)
chr1:162004458-162005058(+)
chr1:162004956-162005556(+)
chr1:162005832-162006432(+)
chr1:162006640-162007240(+)
chr1:162007736-162008336(+)
chr1:162009689-162010289(+)
chr1:162010318-162010918(+)
chr1:162011350-162011950(+)
chr1:162014260-162014860(+)
chr1:162014703-162015303(+)
chr1:162016646-162017246(+)
chr1:162017710-162018310(+)
chr1:162018650-162019250(+)
chr1:162021690-162022290(+)
chr1:162022117-162022717(+)
chr1:162022666-162023266(+)
chr1:162023410-162024010(+)
chr1:162023910-162024510(+)
chr1:162024390-162024990(+)
chr1:162024819-162025419(+)
chr1:162025664-162026264(+)
chr1:162026290-162026890(+)
chr1:162027220-162027820(+)
chr1:162029562-162030162(+)
chr1:162030110-162030710(+)
chr1:162032334-162032934(+)
chr1:162032956-162033556(+)
chr1:162033668-162034268(+)
chr1:162035067-162035667(+)
chr1:162035561-162036161(+)
chr1:162036110-162036710(+)
chr1:162036530-162037130(+)
chr1:162037053-162037653(+)
chr1:162037470-162038070(+)
chr1:162037948-162038548(+)
chr1:162038415-162039015(+)
chr1:162039149-162039749(+)
chr1:162039551-162040151(+)
chr1:162040033-162040633(+)
chr1:162040542-162041142(+)
chr1:162041117-162041717(+)
chr1:162042321-162042921(+)
chr1:162043230-162043830(+)
chr1:162044210-162044810(+)
chr1:162044770-162045370(+)
chr1:162045461-162046061(+)
chr1:162046820-162047420(+)
chr1:162047416-162048016(+)
chr1:162048380-162048980(+)
chr1:162049550-162050150(+)
chr1:162050292-162050892(+)
chr1:162051051-162051651(+)
chr1:162055614-162056214(+)
chr1:162056815-162057415(+)
chr1:162057266-162057866(+)
chr1:162057828-162058428(+)
chr1:162058261-162058861(+)
chr1:162060263-162060863(+)
chr1:162060766-162061366(+)
chr1:162061693-162062293(+)
chr1:162063937-162064537(+)
chr1:162064553-162065153(+)
chr1:162065230-162065830(+)
chr1:162068230-162068830(+)
chr1:162073530-162074130(+)
chr1:162074790-162075390(+)
chr1:162075610-162076210(+)
chr1:162076240-162076840(+)
chr1:162077614-162078214(+)
chr1:162078148-162078748(+)
chr1:162079570-162080170(+)
chr1:162080609-162081209(+)
chr1:162081181-162081781(+)
chr1:162081892-162082492(+)
chr1:162082410-162083010(+)
chr1:162082871-162083471(+)
chr1:162084044-162084644(+)
chr1:162085280-162085880(+)
chr1:162085840-162086440(+)
chr1:162086567-162087167(+)
chr1:162087143-162087743(+)
chr1:162087732-162088332(+)
chr1:162088854-162089454(+)
chr1:162089305-162089905(+)
chr1:162090135-162090735(+)
chr1:162091204-162091804(+)
chr1:162093810-162094410(+)
chr1:162094350-162094950(+)
chr1:162097230-162097830(+)
chr1:162098494-162099094(+)
chr1:162099118-162099718(+)
chr1:162100124-162100724(+)
chr1:162101133-162101733(+)
chr1:162101621-162102221(+)
chr1:162102462-162103062(+)
chr1:162103335-162103935(+)
chr1:162104312-162104912(+)
chr1:162104988-162105588(+)
chr1:162105840-162106440(+)
chr1:162106447-162107047(+)
chr1:162107114-162107714(+)
chr1:162107830-162108430(+)
chr1:162108328-162108928(+)
chr1:162108946-162109546(+)
chr1:162109390-162109990(+)
chr1:162109870-162110470(+)
chr1:162111274-162111874(+)
chr1:162111852-162112452(+)
chr1:162112626-162113226(+)
chr1:162113030-162113630(+)
chr1:162113610-162114210(+)
chr1:162114499-162115099(+)
chr1:162115124-162115724(+)
chr1:162115978-162116578(+)
chr1:162116650-162117250(+)
chr1:162117424-162118024(+)
chr1:162118160-162118760(+)
chr1:162118632-162119232(+)
chr1:162122009-162122609(+)
chr1:162122890-162123490(+)
chr1:162124050-162124650(+)
chr1:162125030-162125630(+)
chr1:162125925-162126525(+)
chr1:162127028-162127628(+)
chr1:162127630-162128230(+)
chr1:162128363-162128963(+)
chr1:162129167-162129767(+)
chr1:162129730-162130330(+)
chr1:162130661-162131261(+)
chr1:162131609-162132209(+)
chr1:162132142-162132742(+)
chr1:162133300-162133900(+)
chr1:162135192-162135792(+)
chr1:162135809-162136409(+)
chr1:162136745-162137345(+)
chr1:162137502-162138102(+)
chr1:162137944-162138544(+)
chr1:162138832-162139432(+)
chr1:162139770-162140370(+)
chr1:162140715-162141315(+)
chr1:162142288-162142888(+)
chr1:162145029-162145629(+)
chr1:162146818-162147418(+)
chr1:162147726-162148326(+)
chr1:162148223-162148823(+)
chr1:162148819-162149419(+)
chr1:162149815-162150415(+)
chr1:162150433-162151033(+)
chr1:162151912-162152512(+)
chr1:162152452-162153052(+)
chr1:162153060-162153660(+)
chr1:162153488-162154088(+)
chr1:162154310-162154910(+)
chr1:162155001-162155601(+)
chr1:162155683-162156283(+)
chr1:162157377-162157977(+)
chr1:162157909-162158509(+)
chr1:162159170-162159770(+)
chr1:162160603-162161203(+)
chr1:162161095-162161695(+)
chr1:162161697-162162297(+)
chr1:162162518-162163118(+)
chr1:162162995-162163595(+)
chr1:162163522-162164122(+)
chr1:162164510-162165110(+)
chr1:162165220-162165820(+)
chr1:162166092-162166692(+)
chr1:162166623-162167223(+)
chr1:162167144-162167744(+)
chr1:162167662-162168262(+)
chr1:162168330-162168930(+)
chr1:162168953-162169553(+)
chr1:162169911-162170511(+)
chr1:162170426-162171026(+)
chr1:162171510-162172110(+)
chr1:162172690-162173290(+)
chr1:162173755-162174355(+)
chr1:162174247-162174847(+)
chr1:162174906-162175506(+)
chr1:162175341-162175941(+)
chr1:162175982-162176582(+)
chr1:162176797-162177397(+)
chr1:162177399-162177999(+)
chr1:162178404-162179004(+)
chr1:162179105-162179705(+)
chr1:162179878-162180478(+)
chr1:162180282-162180882(+)
chr1:162180870-162181470(+)
chr1:162181290-162181890(+)
chr1:162181770-162182370(+)
chr1:162182392-162182992(+)
chr1:162183193-162183793(+)
chr1:162183890-162184490(+)
chr1:162184385-162184985(+)
chr1:162185003-162185603(+)
chr1:162185614-162186214(+)
chr1:162187120-162187720(+)
chr1:162187551-162188151(+)
chr1:162188168-162188768(+)
chr1:162188659-162189259(+)
chr1:162189129-162189729(+)
chr1:162189723-162190323(+)
chr1:162190167-162190767(+)
chr1:162190839-162191439(+)
chr1:162191704-162192304(+)
chr1:162192394-162192994(+)
chr1:162193238-162193838(+)
chr1:162193991-162194591(+)
chr1:162194710-162195310(+)
chr1:162195346-162195946(+)
chr1:162195824-162196424(+)
chr1:162196274-162196874(+)
chr1:162197050-162197650(+)
chr1:162198117-162198717(+)
chr1:162198598-162199198(+)
chr1:162199245-162199845(+)
chr1:162199815-162200415(+)
chr1:162201230-162201830(+)
chr1:162201944-162202544(+)
chr1:162202672-162203272(+)
chr1:162203690-162204290(+)
chr1:162204403-162205003(+)
chr1:162205013-162205613(+)
chr1:162205896-162206496(+)
chr1:162206377-162206977(+)
chr1:162206850-162207450(+)
chr1:162207250-162207850(+)
chr1:162207810-162208410(+)
chr1:162208902-162209502(+)
chr1:162209703-162210303(+)
chr1:162210248-162210848(+)
chr1:162211178-162211778(+)
chr1:162211950-162212550(+)
chr1:162213142-162213742(+)
chr1:162215181-162215781(+)
chr1:162215910-162216510(+)
chr1:162216902-162217502(+)
chr1:162217308-162217908(+)
chr1:162218523-162219123(+)
chr1:162219599-162220199(+)
chr1:162220043-162220643(+)
chr1:162220787-162221387(+)
chr1:162221828-162222428(+)
chr1:162223208-162223808(+)
chr1:162223930-162224530(+)
chr1:162224660-162225260(+)
chr1:162226033-162226633(+)
chr1:162226710-162227310(+)
chr1:162228071-162228671(+)
chr1:162228710-162229310(+)
chr1:162229674-162230274(+)
chr1:162230220-162230820(+)
chr1:162233788-162234388(+)
chr1:162235741-162236341(+)
chr1:162236590-162237190(+)
chr1:162237822-162238422(+)
chr1:162239000-162239600(+)
chr1:162239969-162240569(+)
chr1:162241130-162241730(+)
chr1:162241570-162242170(+)
chr1:162241996-162242596(+)
chr1:162242492-162243092(+)
chr1:162243010-162243610(+)
chr1:162243662-162244262(+)
chr1:162245327-162245927(+)
chr1:162246181-162246781(+)
chr1:162247120-162247720(+)
chr1:162248145-162248745(+)
chr1:162248783-162249383(+)
chr1:162250010-162250610(+)
chr1:162250645-162251245(+)
chr1:162251104-162251704(+)
chr1:162252439-162253039(+)
chr1:162253273-162253873(+)
chr1:162254256-162254856(+)
chr1:162254887-162255487(+)
chr1:162256270-162256870(+)
chr1:162257300-162257900(+)
chr1:162258234-162258834(+)
chr1:162259510-162260110(+)
chr1:162260523-162261123(+)
chr1:162261495-162262095(+)
chr1:162262203-162262803(+)
chr1:162262992-162263592(+)
chr1:162263741-162264341(+)
chr1:162264502-162265102(+)
chr1:162265215-162265815(+)
chr1:162265770-162266370(+)
chr1:162266454-162267054(+)
chr1:162266882-162267482(+)
chr1:162267704-162268304(+)
chr1:162268686-162269286(+)
chr1:162269367-162269967(+)
chr1:162269966-162270566(+)
chr1:162271256-162271856(+)
chr1:162271950-162272550(+)
chr1:162272662-162273262(+)
chr1:162273750-162274350(+)
chr1:162274405-162275005(+)
chr1:162274850-162275450(+)
chr1:162275669-162276269(+)
chr1:162276340-162276940(+)
chr1:162277010-162277610(+)
chr1:162277890-162278490(+)
chr1:162278390-162278990(+)
chr1:162280052-162280652(+)
chr1:162280650-162281250(+)
chr1:162283200-162283800(+)
chr1:162283758-162284358(+)
chr1:162284800-162285400(+)
chr1:162285387-162285987(+)
chr1:162285930-162286530(+)
chr1:162286586-162287186(+)
chr1:162287298-162287898(+)
chr1:162287939-162288539(+)
chr1:162288640-162289240(+)
chr1:162289431-162290031(+)
chr1:162291666-162292266(+)
chr1:162292716-162293316(+)
chr1:162294170-162294770(+)
chr1:162296425-162297025(+)
chr1:162297080-162297680(+)
chr1:162298254-162298854(+)
chr1:162299536-162300136(+)
chr1:162300690-162301290(+)
chr1:162301690-162302290(+)
chr1:162303040-162303640(+)
chr1:162303735-162304335(+)
chr1:162304791-162305391(+)
chr1:162306651-162307251(+)
chr1:162308670-162309270(+)
chr1:162309390-162309990(+)
chr1:162310510-162311110(+)
chr1:162311490-162312090(+)
chr1:162312370-162312970(+)
chr1:162313116-162313716(+)
chr1:162316346-162316946(+)
chr1:162317033-162317633(+)
chr1:162317780-162318380(+)
chr1:162318990-162319590(+)
chr1:162319435-162320035(+)
chr1:162319914-162320514(+)
chr1:162321050-162321650(+)
chr1:162321632-162322232(+)
chr1:162322480-162323080(+)
chr1:162322909-162323509(+)
chr1:162323487-162324087(+)
chr1:162324125-162324725(+)
chr1:162325050-162325650(+)
chr1:162325605-162326205(+)
chr1:162326510-162327110(+)
chr1:162327379-162327979(+)
chr1:162328112-162328712(+)
chr1:162328614-162329214(+)
chr1:162329605-162330205(+)
chr1:162330091-162330691(+)
chr1:162330610-162331210(+)
chr1:162331034-162331634(+)
chr1:162331603-162332203(+)
chr1:162332380-162332980(+)
chr1:162332910-162333510(+)
chr1:162333631-162334231(+)
chr1:162334145-162334745(+)
chr1:162334883-162335483(+)
chr1:162335325-162335925(+)
chr1:162335857-162336457(+)
chr1:162336382-162336982(+)
chr1:162336812-162337412(+)
chr1:162337568-162338168(+)
chr1:162338168-162338768(+)
chr1:162338613-162339213(+)
chr1:162339192-162339792(+)
chr1:162339926-162340526(+)
chr1:162340438-162341038(+)
chr1:162341294-162341894(+)
chr1:162341873-162342473(+)
chr1:162342396-162342996(+)
chr1:162342943-162343543(+)
chr1:162343496-162344096(+)
chr1:162343959-162344559(+)
chr1:162344673-162345273(+)
chr1:162345436-162346036(+)
chr1:162346421-162347021(+)
chr1:162346840-162347440(+)
chr1:162347551-162348151(+)
chr1:162348222-162348822(+)
chr1:162348774-162349374(+)
chr1:162349764-162350364(+)
chr1:162350172-162350772(+)
chr1:162350593-162351193(+)
chr1:162351097-162351697(+)
chr1:162351785-162352385(+)
chr1:162352350-162352950(+)
chr1:162352879-162353479(+)
chr1:162353640-162354240(+)
chr1:162354316-162354916(+)
chr1:162354985-162355585(+)
chr1:162355446-162356046(+)
chr1:162355915-162356515(+)
chr1:162356372-162356972(+)
chr1:162356788-162357388(+)
chr1:162357190-162357790(+)
chr1:162357720-162358320(+)
chr1:162358238-162358838(+)
chr1:162358994-162359594(+)
chr1:162359577-162360177(+)
chr1:162360417-162361017(+)
chr1:162360971-162361571(+)
chr1:162361700-162362300(+)
chr1:162362525-162363125(+)
chr1:162364495-162365095(+)
chr1:162365743-162366343(+)
chr1:162366209-162366809(+)
chr1:162366682-162367282(+)
chr1:162367721-162368321(+)
chr1:162368164-162368764(+)
chr1:162368681-162369281(+)
chr1:162369232-162369832(+)
chr1:162370170-162370770(+)
chr1:162370592-162371192(+)
chr1:162371828-162372428(+)
chr1:162372630-162373230(+)
chr1:162373675-162374275(+)
chr1:162374459-162375059(+)
chr1:162375483-162376083(+)
chr1:162376490-162377090(+)
chr1:162378183-162378783(+)
chr1:162378690-162379290(+)
chr1:162379538-162380138(+)
chr1:162380455-162381055(+)
chr1:162381154-162381754(+)
chr1:162381685-162382285(+)
chr1:162382510-162383110(+)
chr1:162383965-162384565(+)
chr1:162386352-162386952(+)
chr1:162387388-162387988(+)
chr1:162388459-162389059(+)
chr1:162389192-162389792(+)
chr1:162389817-162390417(+)
chr1:162390921-162391521(+)
chr1:162391444-162392044(+)
chr1:162391970-162392570(+)
chr1:162392702-162393302(+)
chr1:162393237-162393837(+)
chr1:162394390-162394990(+)
chr1:162398390-162398990(+)
chr1:162400265-162400865(+)
chr1:162402698-162403298(+)
chr1:162403319-162403919(+)
chr1:162404730-162405330(+)
chr1:162408310-162408910(+)
chr1:162409460-162410060(+)
chr1:162410650-162411250(+)
chr1:162412630-162413230(+)
chr1:162413635-162414235(+)
chr1:162414180-162414780(+)
chr1:162415110-162415710(+)
chr1:162416080-162416680(+)
chr1:162416960-162417560(+)
chr1:162420510-162421110(+)
chr1:162421210-162421810(+)
chr1:162426038-162426638(+)
chr1:162427162-162427762(+)
chr1:162427928-162428528(+)
chr1:162429410-162430010(+)
chr1:162431376-162431976(+)
chr1:162431860-162432460(+)
chr1:162432706-162433306(+)
chr1:162434338-162434938(+)
chr1:162436527-162437127(+)
chr1:162437378-162437978(+)
chr1:162439982-162440582(+)
chr1:162440395-162440995(+)
chr1:162441009-162441609(+)
chr1:162442120-162442720(+)
chr1:162444786-162445386(+)
chr1:162445408-162446008(+)
chr1:162446281-162446881(+)
chr1:162449870-162450470(+)
chr1:162451799-162452399(+)
chr1:162454950-162455550(+)
chr1:162455747-162456347(+)
chr1:162456947-162457547(+)
chr1:162457976-162458576(+)
chr1:162459345-162459945(+)
chr1:162460451-162461051(+)
chr1:162461450-162462050(+)
chr1:162462428-162463028(+)
chr1:162463390-162463990(+)
chr1:162463910-162464510(+)
chr1:162465342-162465942(+)
chr1:162466813-162467413(+)
chr1:162467293-162467893(+)
chr1:162467871-162468471(+)
chr1:162468832-162469432(+)
chr1:162469600-162470200(+)
chr1:162470464-162471064(+)
chr1:162472662-162473262(+)
chr1:162476100-162476700(+)
chr1:162477730-162478330(+)
chr1:162478804-162479404(+)
chr1:162490195-162490795(+)
chr1:162491060-162491660(+)
chr1:162491614-162492214(+)
chr1:162494350-162494950(+)
chr1:162495200-162495800(+)
chr1:162495798-162496398(+)
chr1:162497150-162497750(+)
chr1:162497975-162498575(+)
chr1:162500115-162500715(+)
chr1:162505194-162505794(+)
chr1:162505778-162506378(+)
chr1:162506201-162506801(+)
chr1:162507001-162507601(+)
chr1:162508595-162509195(+)
chr1:162509150-162509750(+)
chr1:162511480-162512080(+)
chr1:162512490-162513090(+)
chr1:162514480-162515080(+)
chr1:162514965-162515565(+)
chr1:162517884-162518484(+)
chr1:162518670-162519270(+)
chr1:162520178-162520778(+)
chr1:162520638-162521238(+)
chr1:162522000-162522600(+)
chr1:162522439-162523039(+)
chr1:162523200-162523800(+)
chr1:162523978-162524578(+)
chr1:162525860-162526460(+)
chr1:162526530-162527130(+)
chr1:162527189-162527789(+)
chr1:162528730-162529330(+)
chr1:162529384-162529984(+)
chr1:162530454-162531054(+)
chr1:162530956-162531556(+)
chr1:162531638-162532238(+)
chr1:162532125-162532725(+)
chr1:162532832-162533432(+)
chr1:162533341-162533941(+)
chr1:162533796-162534396(+)
chr1:162534397-162534997(+)
chr1:162535790-162536390(+)
chr1:162536390-162536990(+)
chr1:162538477-162539077(+)
chr1:162540444-162541044(+)
chr1:162541397-162541997(+)
chr1:162541884-162542484(+)
chr1:162542826-162543426(+)
chr1:162543565-162544165(+)
chr1:162544140-162544740(+)
chr1:162545198-162545798(+)
chr1:162546330-162546930(+)
chr1:162547968-162548568(+)
chr1:162548530-162549130(+)
chr1:162549994-162550594(+)
chr1:162550908-162551508(+)
chr1:162551360-162551960(+)
chr1:162552539-162553139(+)
chr1:162553040-162553640(+)
chr1:162553549-162554149(+)
chr1:162554761-162555361(+)
chr1:162555520-162556120(+)
chr1:162557030-162557630(+)
chr1:162558244-162558844(+)
chr1:162559267-162559867(+)
chr1:162559867-162560467(+)
chr1:162560385-162560985(+)
chr1:162562170-162562770(+)
chr1:162566477-162567077(+)
chr1:162567175-162567775(+)
chr1:162569151-162569751(+)
chr1:162570060-162570660(+)
chr1:162571150-162571750(+)
chr1:162571950-162572550(+)
chr1:162573483-162574083(+)
chr1:162574070-162574670(+)
chr1:162575205-162575805(+)
chr1:162575610-162576210(+)
chr1:162576185-162576785(+)
chr1:162578994-162579594(+)
chr1:162581040-162581640(+)
chr1:162581670-162582270(+)
chr1:162582274-162582874(+)
chr1:162582689-162583289(+)
chr1:162583347-162583947(+)
chr1:162584090-162584690(+)
chr1:162584530-162585130(+)
chr1:162585233-162585833(+)
chr1:162586532-162587132(+)
chr1:162587159-162587759(+)
chr1:162587650-162588250(+)
chr1:162588210-162588810(+)
chr1:162588740-162589340(+)
chr1:162589761-162590361(+)
chr1:162590190-162590790(+)
chr1:162590951-162591551(+)
chr1:162594270-162594870(+)
chr1:162594830-162595430(+)
chr1:162595387-162595987(+)
chr1:162595798-162596398(+)
chr1:162596487-162597087(+)
chr1:162597401-162598001(+)
chr1:162598922-162599522(+)
chr1:162599356-162599956(+)
chr1:162599958-162600558(+)
chr1:162600489-162601089(+)
chr1:162601136-162601736(+)
chr1:162601850-162602450(+)
chr1:162602406-162603006(+)
chr1:162602855-162603455(+)
chr1:162603577-162604177(+)
chr1:162604151-162604751(+)
chr1:162605054-162605654(+)
chr1:162606020-162606620(+)
chr1:162609406-162610006(+)
chr1:162610691-162611291(+)
chr1:162611280-162611880(+)
chr1:162613981-162614581(+)
chr1:162614422-162615022(+)
chr1:162615379-162615979(+)
chr1:162616590-162617190(+)
chr1:162617952-162618552(+)
chr1:162618375-162618975(+)
chr1:162619295-162619895(+)
chr1:162620670-162621270(+)
chr1:162622130-162622730(+)
chr1:162622630-162623230(+)
chr1:162624525-162625125(+)
chr1:162625841-162626441(+)
chr1:162626450-162627050(+)
chr1:162627330-162627930(+)
chr1:162627860-162628460(+)
chr1:162628402-162629002(+)
chr1:162628967-162629567(+)
chr1:162629588-162630188(+)
chr1:162630249-162630849(+)
chr1:162631059-162631659(+)
chr1:162632030-162632630(+)
chr1:162632772-162633372(+)
chr1:162633258-162633858(+)
chr1:162634670-162635270(+)
chr1:162635868-162636468(+)
chr1:162637228-162637828(+)
chr1:162640998-162641598(+)
chr1:162641710-162642310(+)
chr1:162642411-162643011(+)
chr1:162642946-162643546(+)
chr1:162643699-162644299(+)
chr1:162645774-162646374(+)
chr1:162646509-162647109(+)
chr1:162647334-162647934(+)
chr1:162648087-162648687(+)
chr1:162650112-162650712(+)
chr1:162650541-162651141(+)
chr1:162650990-162651590(+)
chr1:162651611-162652211(+)
chr1:162654150-162654750(+)
chr1:162655310-162655910(+)
chr1:162656695-162657295(+)
chr1:162657469-162658069(+)
chr1:162658223-162658823(+)
chr1:162658710-162659310(+)
chr1:162659170-162659770(+)
chr1:162659845-162660445(+)
chr1:162660575-162661175(+)
chr1:162661801-162662401(+)
chr1:162663070-162663670(+)
chr1:162663745-162664345(+)
chr1:162664430-162665030(+)
chr1:162665009-162665609(+)
chr1:162665527-162666127(+)
chr1:162665989-162666589(+)
chr1:162666516-162667116(+)
chr1:162667000-162667600(+)
chr1:162667786-162668386(+)
chr1:162668410-162669010(+)
chr1:162669061-162669661(+)
chr1:162669510-162670110(+)
chr1:162670005-162670605(+)
chr1:162670909-162671509(+)
chr1:162671404-162672004(+)
chr1:162672329-162672929(+)
chr1:162672812-162673412(+)
chr1:162673408-162674008(+)
chr1:162673850-162674450(+)
chr1:162674645-162675245(+)
chr1:162675064-162675664(+)
chr1:162675850-162676450(+)
chr1:162676527-162677127(+)
chr1:162677098-162677698(+)
chr1:162677995-162678595(+)
chr1:162678745-162679345(+)
chr1:162679479-162680079(+)
chr1:162680017-162680617(+)
chr1:162680694-162681294(+)
chr1:162681587-162682187(+)
chr1:162682252-162682852(+)
chr1:162682734-162683334(+)
chr1:162685831-162686431(+)
chr1:162686900-162687500(+)
chr1:162687675-162688275(+)
chr1:162688590-162689190(+)
chr1:162689402-162690002(+)
chr1:162690692-162691292(+)
chr1:162691733-162692333(+)
chr1:162692670-162693270(+)
chr1:162693485-162694085(+)
chr1:162694381-162694981(+)
chr1:162695014-162695614(+)
chr1:162695470-162696070(+)
chr1:162696243-162696843(+)
chr1:162697082-162697682(+)
chr1:162697873-162698473(+)
chr1:162698279-162698879(+)
chr1:162698860-162699460(+)
chr1:162699750-162700350(+)
chr1:162700360-162700960(+)
chr1:162701290-162701890(+)
chr1:162701792-162702392(+)
chr1:162702435-162703035(+)
chr1:162703732-162704332(+)
chr1:162704222-162704822(+)
chr1:162705016-162705616(+)
chr1:162705441-162706041(+)
chr1:162705920-162706520(+)
chr1:162706407-162707007(+)
chr1:162709010-162709610(+)
chr1:162710442-162711042(+)
chr1:162711231-162711831(+)
chr1:162712010-162712610(+)
chr1:162712608-162713208(+)
chr1:162714370-162714970(+)
chr1:162716115-162716715(+)
chr1:162721784-162722384(+)
chr1:162722854-162723454(+)
chr1:162723772-162724372(+)
chr1:162724450-162725050(+)
chr1:162725000-162725600(+)
chr1:162726230-162726830(+)
chr1:162726669-162727269(+)
chr1:162727203-162727803(+)
chr1:162729410-162730010(+)
chr1:162730468-162731068(+)
chr1:162731010-162731610(+)
chr1:162733645-162734245(+)
chr1:162734761-162735361(+)
chr1:162735509-162736109(+)
chr1:162735950-162736550(+)
chr1:162736915-162737515(+)
chr1:162737950-162738550(+)
chr1:162738385-162738985(+)
chr1:162738925-162739525(+)
chr1:162740134-162740734(+)
chr1:162740706-162741306(+)
chr1:162741590-162742190(+)
chr1:162742251-162742851(+)
chr1:162743310-162743910(+)
chr1:162744330-162744930(+)
chr1:162745330-162745930(+)
chr1:162745890-162746490(+)
chr1:162747290-162747890(+)
chr1:162747897-162748497(+)
chr1:162748810-162749410(+)
chr1:162749250-162749850(+)
chr1:162749682-162750282(+)
chr1:162751015-162751615(+)
chr1:162751450-162752050(+)
chr1:162752311-162752911(+)
chr1:162752910-162753510(+)
chr1:162753580-162754180(+)
chr1:162754176-162754776(+)
chr1:162755236-162755836(+)
chr1:162755827-162756427(+)
chr1:162757309-162757909(+)
chr1:162758461-162759061(+)
chr1:162759050-162759650(+)
chr1:162759929-162760529(+)
chr1:162760682-162761282(+)
chr1:162761593-162762193(+)
chr1:162762897-162763497(+)
chr1:162763911-162764511(+)
chr1:162764395-162764995(+)
chr1:162765760-162766360(+)
chr1:162766406-162767006(+)
chr1:162767415-162768015(+)
chr1:162768330-162768930(+)
chr1:162768833-162769433(+)
chr1:162769389-162769989(+)
chr1:162769924-162770524(+)
chr1:162771202-162771802(+)
chr1:162771723-162772323(+)
chr1:162775110-162775710(+)
chr1:162775730-162776330(+)
chr1:162787348-162787948(+)
chr1:162787872-162788472(+)
chr1:162788323-162788923(+)
chr1:162789015-162789615(+)
chr1:162789870-162790470(+)
chr1:162790790-162791390(+)
chr1:162791443-162792043(+)
chr1:162792245-162792845(+)
chr1:162792882-162793482(+)
chr1:162793401-162794001(+)
chr1:162793823-162794423(+)
chr1:162794516-162795116(+)
chr1:162798930-162799530(+)
chr1:162799450-162800050(+)
chr1:162801526-162802126(+)
chr1:162802150-162802750(+)
chr1:162803096-162803696(+)
chr1:162804125-162804725(+)
chr1:162804910-162805510(+)
chr1:162806183-162806783(+)
chr1:162807590-162808190(+)
chr1:162808053-162808653(+)
chr1:162809949-162810549(+)
chr1:162810390-162810990(+)
chr1:162812616-162813216(+)
chr1:162813832-162814432(+)
chr1:162814624-162815224(+)
chr1:162816461-162817061(+)
chr1:162817030-162817630(+)
chr1:162817531-162818131(+)
chr1:162817947-162818547(+)
chr1:162818930-162819530(+)
chr1:162819451-162820051(+)
chr1:162823260-162823860(+)
chr1:162823913-162824513(+)
chr1:162824542-162825142(+)
chr1:162825268-162825868(+)
chr1:162825970-162826570(+)
chr1:162827140-162827740(+)
chr1:162827566-162828166(+)
chr1:162828844-162829444(+)
chr1:162829310-162829910(+)
chr1:162829890-162830490(+)
chr1:162830783-162831383(+)
chr1:162831265-162831865(+)
chr1:162831907-162832507(+)
chr1:162838515-162839115(+)
chr1:162839247-162839847(+)
chr1:162840790-162841390(+)
chr1:162841410-162842010(+)
chr1:162842672-162843272(+)
chr1:162843359-162843959(+)
chr1:162843875-162844475(+)
chr1:162844910-162845510(+)
chr1:162845810-162846410(+)
chr1:162846351-162846951(+)
chr1:162847698-162848298(+)
chr1:162848553-162849153(+)
chr1:162850964-162851564(+)
chr1:162851420-162852020(+)
chr1:162851924-162852524(+)
chr1:162852590-162853190(+)
chr1:162853325-162853925(+)
chr1:162853970-162854570(+)
chr1:162854579-162855179(+)
chr1:162854983-162855583(+)
chr1:162855450-162856050(+)
chr1:162855960-162856560(+)
chr1:162856374-162856974(+)
chr1:162856860-162857460(+)
chr1:162857610-162858210(+)
chr1:162858401-162859001(+)
chr1:162858990-162859590(+)
chr1:162859705-162860305(+)
chr1:162860442-162861042(+)
chr1:162861191-162861791(+)
chr1:162861920-162862520(+)
chr1:162862563-162863163(+)
chr1:162863031-162863631(+)
chr1:162863830-162864430(+)
chr1:162865076-162865676(+)
chr1:162865610-162866210(+)
chr1:162866598-162867198(+)
chr1:162867310-162867910(+)
chr1:162868130-162868730(+)
chr1:162868720-162869320(+)
chr1:162869406-162870006(+)
chr1:162869950-162870550(+)
chr1:162870470-162871070(+)
chr1:162870948-162871548(+)
chr1:162872046-162872646(+)
chr1:162872801-162873401(+)
chr1:162873681-162874281(+)
chr1:162874281-162874881(+)
chr1:162874947-162875547(+)
chr1:162875370-162875970(+)
chr1:162876074-162876674(+)
chr1:162877350-162877950(+)
chr1:162877959-162878559(+)
chr1:162878455-162879055(+)
chr1:162878895-162879495(+)
chr1:162879851-162880451(+)
chr1:162880340-162880940(+)
chr1:162881749-162882349(+)
chr1:162883075-162883675(+)
chr1:162884310-162884910(+)
chr1:162885660-162886260(+)
chr1:162886104-162886704(+)
chr1:162886678-162887278(+)
chr1:162887113-162887713(+)
chr1:162887825-162888425(+)
chr1:162888580-162889180(+)
chr1:162889119-162889719(+)
chr1:162890090-162890690(+)
chr1:162891038-162891638(+)
chr1:162891922-162892522(+)
chr1:162892876-162893476(+)
chr1:162893411-162894011(+)
chr1:162894590-162895190(+)
chr1:162896220-162896820(+)
chr1:162897246-162897846(+)
chr1:162897720-162898320(+)
chr1:162898350-162898950(+)
chr1:162899047-162899647(+)
chr1:162900282-162900882(+)
chr1:162900707-162901307(+)
chr1:162901409-162902009(+)
chr1:162902709-162903309(+)
chr1:162905670-162906270(+)
chr1:162906643-162907243(+)
chr1:162907456-162908056(+)
chr1:162908069-162908669(+)
chr1:162908720-162909320(+)
chr1:162909510-162910110(+)
chr1:162910060-162910660(+)
chr1:162910765-162911365(+)
chr1:162911998-162912598(+)
chr1:162912695-162913295(+)
chr1:162913257-162913857(+)
chr1:162914861-162915461(+)
chr1:162916338-162916938(+)
chr1:162916856-162917456(+)
chr1:162919280-162919880(+)
chr1:162919932-162920532(+)
chr1:162921152-162921752(+)
chr1:162921578-162922178(+)
chr1:162924483-162925083(+)
chr1:162925833-162926433(+)
chr1:162926609-162927209(+)
chr1:162927580-162928180(+)
chr1:162928270-162928870(+)
chr1:162930990-162931590(+)
chr1:162931698-162932298(+)
chr1:162934530-162935130(+)
chr1:162936325-162936925(+)
chr1:162939363-162939963(+)
chr1:162939791-162940391(+)
chr1:162940830-162941430(+)
chr1:162941290-162941890(+)
chr1:162942381-162942981(+)
chr1:162943171-162943771(+)
chr1:162943770-162944370(+)
chr1:162944441-162945041(+)
chr1:162946340-162946940(+)
chr1:162946950-162947550(+)
chr1:162947714-162948314(+)
chr1:162949195-162949795(+)
chr1:162950110-162950710(+)
chr1:162950610-162951210(+)
chr1:162951416-162952016(+)
chr1:162951875-162952475(+)
chr1:162952759-162953359(+)
chr1:162953390-162953990(+)
chr1:162953794-162954394(+)
chr1:162954375-162954975(+)
chr1:162955022-162955622(+)
chr1:162955637-162956237(+)
chr1:162956249-162956849(+)
chr1:162956780-162957380(+)
chr1:162957529-162958129(+)
chr1:162957978-162958578(+)
chr1:162958554-162959154(+)
chr1:162959330-162959930(+)
chr1:162960347-162960947(+)
chr1:162961414-162962014(+)
chr1:162962122-162962722(+)
chr1:162962577-162963177(+)
chr1:162963532-162964132(+)
chr1:162964619-162965219(+)
chr1:162965038-162965638(+)
chr1:162965964-162966564(+)
chr1:162966570-162967170(+)
chr1:162967338-162967938(+)
chr1:162968050-162968650(+)
chr1:162968731-162969331(+)
chr1:162969754-162970354(+)
chr1:162970510-162971110(+)
chr1:162971178-162971778(+)
chr1:162971670-162972270(+)
chr1:162972772-162973372(+)
chr1:162973444-162974044(+)
chr1:162974224-162974824(+)
chr1:162975212-162975812(+)
chr1:162975964-162976564(+)
chr1:162976450-162977050(+)
chr1:162977390-162977990(+)
chr1:162980410-162981010(+)
chr1:162981150-162981750(+)
chr1:162983660-162984260(+)
chr1:162984373-162984973(+)
chr1:162984960-162985560(+)
chr1:162987050-162987650(+)
chr1:162987450-162988050(+)
chr1:162988611-162989211(+)
chr1:162989050-162989650(+)
chr1:162989717-162990317(+)
chr1:162991820-162992420(+)
chr1:162992280-162992880(+)
chr1:162992860-162993460(+)
chr1:162993340-162993940(+)
chr1:162994979-162995579(+)
chr1:162998250-162998850(+)
chr1:162998936-162999536(+)
chr1:162999552-163000152(+)
chr1:163000080-163000680(+)
chr1:163000660-163001260(+)
chr1:163001719-163002319(+)
chr1:163002814-163003414(+)
chr1:163003886-163004486(+)
chr1:163005474-163006074(+)
chr1:163006344-163006944(+)
chr1:163007663-163008263(+)
chr1:163008346-163008946(+)
chr1:163008971-163009571(+)
chr1:163009730-163010330(+)
chr1:163013070-163013670(+)
chr1:163013615-163014215(+)
chr1:163014670-163015270(+)
chr1:163015752-163016352(+)
chr1:163017706-163018306(+)
chr1:163018574-163019174(+)
chr1:163019191-163019791(+)
chr1:163020300-163020900(+)
chr1:163021876-163022476(+)
chr1:163022550-163023150(+)
chr1:163023240-163023840(+)
chr1:163023902-163024502(+)
chr1:163024671-163025271(+)
chr1:163025248-163025848(+)
chr1:163026494-163027094(+)
chr1:163027071-163027671(+)
chr1:163028095-163028695(+)
chr1:163029610-163030210(+)
chr1:163030278-163030878(+)
chr1:163032270-163032870(+)
chr1:163033031-163033631(+)
chr1:163034010-163034610(+)
chr1:163035705-163036305(+)
chr1:163037113-163037713(+)
chr1:163038373-163038973(+)
chr1:163038843-163039443(+)
chr1:163039422-163040022(+)
chr1:163040283-163040883(+)
chr1:163040691-163041291(+)
chr1:163041461-163042061(+)
chr1:163041910-163042510(+)
chr1:163042345-163042945(+)
chr1:163043803-163044403(+)
chr1:163044494-163045094(+)
chr1:163045025-163045625(+)
chr1:163046048-163046648(+)
chr1:163046817-163047417(+)
chr1:163050892-163051492(+)
chr1:163052265-163052865(+)
chr1:163052690-163053290(+)
chr1:163053373-163053973(+)
chr1:163054013-163054613(+)
chr1:163054740-163055340(+)
chr1:163055374-163055974(+)
chr1:163057120-163057720(+)
chr1:163060231-163060831(+)
chr1:163060690-163061290(+)
chr1:163063144-163063744(+)
chr1:163063809-163064409(+)
chr1:163064284-163064884(+)
chr1:163064967-163065567(+)
chr1:163065940-163066540(+)
chr1:163069700-163070300(+)
chr1:163072274-163072874(+)
chr1:163072950-163073550(+)
chr1:163073416-163074016(+)
chr1:163074099-163074699(+)
chr1:163074894-163075494(+)
chr1:163075981-163076581(+)
chr1:163076422-163077022(+)
chr1:163077382-163077982(+)
chr1:163077790-163078390(+)
chr1:163080170-163080770(+)
chr1:163080890-163081490(+)
chr1:163082840-163083440(+)
chr1:163084616-163085216(+)
chr1:163085525-163086125(+)
chr1:163086118-163086718(+)
chr1:163086593-163087193(+)
chr1:163089412-163090012(+)
chr1:163090133-163090733(+)
chr1:163091856-163092456(+)
chr1:163096310-163096910(+)
chr1:163097070-163097670(+)
chr1:163099833-163100433(+)
chr1:163100432-163101032(+)
chr1:163101230-163101830(+)
chr1:163101654-163102254(+)
chr1:163102090-163102690(+)
chr1:163102610-163103210(+)
chr1:163103464-163104064(+)
chr1:163104660-163105260(+)
chr1:163107170-163107770(+)
chr1:163107690-163108290(+)
chr1:163109502-163110102(+)
chr1:163110520-163111120(+)
chr1:163111355-163111955(+)
chr1:163111834-163112434(+)
chr1:163112740-163113340(+)
chr1:163113460-163114060(+)
chr1:163114141-163114741(+)
chr1:163115150-163115750(+)
chr1:163115570-163116170(+)
chr1:163116719-163117319(+)
chr1:163117218-163117818(+)
chr1:163117950-163118550(+)
chr1:163118553-163119153(+)
chr1:163119530-163120130(+)
chr1:163121972-163122572(+)
chr1:163124572-163125172(+)
chr1:163125321-163125921(+)
chr1:163126759-163127359(+)
chr1:163129570-163130170(+)
chr1:163130401-163131001(+)
chr1:163130987-163131587(+)
chr1:163131504-163132104(+)
chr1:163132197-163132797(+)
chr1:163132803-163133403(+)
chr1:163133274-163133874(+)
chr1:163133804-163134404(+)
chr1:163134590-163135190(+)
chr1:163135467-163136067(+)
chr1:163136114-163136714(+)
chr1:163136625-163137225(+)
chr1:163137305-163137905(+)
chr1:163137742-163138342(+)
chr1:163138177-163138777(+)
chr1:163139253-163139853(+)
chr1:163139991-163140591(+)
chr1:163140768-163141368(+)
chr1:163141497-163142097(+)
chr1:163142260-163142860(+)
chr1:163142751-163143351(+)
chr1:163143890-163144490(+)
chr1:163144493-163145093(+)
chr1:163145810-163146410(+)
chr1:163146520-163147120(+)
chr1:163147495-163148095(+)
chr1:163148290-163148890(+)
chr1:163150030-163150630(+)
chr1:163151695-163152295(+)
chr1:163152210-163152810(+)
chr1:163152650-163153250(+)
chr1:163153315-163153915(+)
chr1:163154130-163154730(+)
chr1:163155455-163156055(+)
chr1:163156641-163157241(+)
chr1:163157515-163158115(+)
chr1:163158575-163159175(+)
chr1:163159270-163159870(+)
chr1:163159825-163160425(+)
chr1:163160230-163160830(+)
chr1:163160964-163161564(+)
chr1:163162484-163163084(+)
chr1:163163280-163163880(+)
chr1:163164290-163164890(+)
chr1:163164820-163165420(+)
chr1:163165659-163166259(+)
chr1:163166718-163167318(+)
chr1:163167650-163168250(+)
chr1:163169393-163169993(+)
chr1:163170073-163170673(+)
chr1:163170530-163171130(+)
chr1:163171625-163172225(+)
chr1:163172662-163173262(+)
chr1:163173252-163173852(+)
chr1:163175251-163175851(+)
chr1:163176230-163176830(+)
chr1:163176850-163177450(+)
chr1:163178140-163178740(+)
chr1:163178855-163179455(+)
chr1:163181390-163181990(+)
chr1:163183305-163183905(+)
chr1:163184293-163184893(+)
chr1:163186384-163186984(+)
chr1:163186790-163187390(+)
chr1:163187510-163188110(+)
chr1:163188558-163189158(+)
chr1:163189512-163190112(+)
chr1:163190692-163191292(+)
chr1:163191176-163191776(+)
chr1:163191970-163192570(+)
chr1:163192834-163193434(+)
chr1:163194960-163195560(+)
chr1:163196800-163197400(+)
chr1:163197590-163198190(+)
chr1:163198080-163198680(+)
chr1:163199060-163199660(+)
chr1:163200371-163200971(+)
chr1:163201043-163201643(+)
chr1:163201730-163202330(+)
chr1:163203531-163204131(+)
chr1:163204392-163204992(+)
chr1:163207365-163207965(+)
chr1:163208534-163209134(+)
chr1:163210389-163210989(+)
chr1:163211440-163212040(+)
chr1:163211870-163212470(+)
chr1:163213381-163213981(+)
chr1:163213992-163214592(+)
chr1:163214817-163215417(+)
chr1:163217029-163217629(+)
chr1:163217686-163218286(+)
chr1:163219550-163220150(+)
chr1:163220218-163220818(+)
chr1:163221340-163221940(+)
chr1:163222307-163222907(+)
chr1:163226030-163226630(+)
chr1:163226650-163227250(+)
chr1:163227353-163227953(+)
chr1:163227914-163228514(+)
chr1:163229144-163229744(+)
chr1:163230366-163230966(+)
chr1:163232930-163233530(+)
chr1:163233563-163234163(+)
chr1:163233973-163234573(+)
chr1:163235231-163235831(+)
chr1:163237619-163238219(+)
chr1:163239570-163240170(+)
chr1:163240330-163240930(+)
chr1:163241179-163241779(+)
chr1:163243518-163244118(+)
chr1:163244945-163245545(+)
chr1:163246485-163247085(+)
chr1:163247360-163247960(+)
chr1:163250590-163251190(+)
chr1:163250990-163251590(+)
chr1:163252024-163252624(+)
chr1:163254583-163255183(+)
chr1:163255203-163255803(+)
chr1:163256551-163257151(+)
chr1:163257960-163258560(+)
chr1:163258504-163259104(+)
chr1:163259270-163259870(+)
chr1:163259924-163260524(+)
chr1:163261115-163261715(+)
chr1:163263490-163264090(+)
chr1:163264891-163265491(+)
chr1:163265606-163266206(+)
chr1:163266175-163266775(+)
chr1:163266667-163267267(+)
chr1:163268129-163268729(+)
chr1:163269074-163269674(+)
chr1:163270274-163270874(+)
chr1:163270790-163271390(+)
chr1:163273285-163273885(+)
chr1:163273930-163274530(+)
chr1:163275136-163275736(+)
chr1:163277150-163277750(+)
chr1:163277620-163278220(+)
chr1:163278508-163279108(+)
chr1:163279452-163280052(+)
chr1:163282153-163282753(+)
chr1:163282960-163283560(+)
chr1:163283530-163284130(+)
chr1:163284350-163284950(+)
chr1:163285453-163286053(+)
chr1:163286640-163287240(+)
chr1:163287110-163287710(+)
chr1:163287790-163288390(+)
chr1:163288490-163289090(+)
chr1:163289170-163289770(+)
chr1:163289930-163290530(+)
chr1:163290803-163291403(+)
chr1:163291398-163291998(+)
chr1:163292113-163292713(+)
chr1:163292570-163293170(+)
chr1:163293550-163294150(+)
chr1:163294636-163295236(+)
chr1:163298984-163299584(+)
chr1:163300837-163301437(+)
chr1:163302427-163303027(+)
chr1:163305815-163306415(+)
chr1:163306659-163307259(+)
chr1:163307323-163307923(+)
chr1:163309318-163309918(+)
chr1:163311980-163312580(+)
chr1:163315475-163316075(+)
chr1:163316029-163316629(+)
chr1:163317330-163317930(+)
chr1:163319286-163319886(+)
chr1:163320290-163320890(+)
chr1:163321990-163322590(+)
chr1:163323474-163324074(+)
chr1:163325644-163326244(+)
chr1:163326280-163326880(+)
chr1:163327030-163327630(+)
chr1:163327481-163328081(+)
chr1:163328090-163328690(+)
chr1:163328820-163329420(+)
chr1:163330816-163331416(+)
chr1:163331329-163331929(+)
chr1:163332783-163333383(+)
chr1:163333411-163334011(+)
chr1:163333990-163334590(+)
chr1:163334590-163335190(+)
chr1:163335290-163335890(+)
chr1:163337284-163337884(+)
chr1:163337883-163338483(+)
chr1:163338670-163339270(+)
chr1:163339490-163340090(+)
chr1:163342312-163342912(+)
chr1:163343102-163343702(+)
chr1:163344553-163345153(+)
chr1:163346430-163347030(+)
chr1:163348260-163348860(+)
chr1:163349500-163350100(+)
chr1:163350818-163351418(+)
chr1:163351290-163351890(+)
chr1:163351947-163352547(+)
chr1:163352675-163353275(+)
chr1:163355694-163356294(+)
chr1:163356772-163357372(+)
chr1:163357970-163358570(+)
chr1:163358642-163359242(+)
chr1:163359178-163359778(+)
chr1:163365459-163366059(+)
chr1:163367111-163367711(+)
chr1:163367540-163368140(+)
chr1:163368721-163369321(+)
chr1:163369155-163369755(+)
chr1:163369645-163370245(+)
chr1:163370904-163371504(+)
chr1:163372170-163372770(+)
chr1:163372800-163373400(+)
chr1:163374417-163375017(+)
chr1:163375265-163375865(+)
chr1:163376396-163376996(+)
chr1:163377568-163378168(+)
chr1:163378020-163378620(+)
chr1:163379017-163379617(+)
chr1:163379664-163380264(+)
chr1:163380072-163380672(+)
chr1:163380630-163381230(+)
chr1:163381934-163382534(+)
chr1:163384470-163385070(+)
chr1:163385764-163386364(+)
chr1:163388754-163389354(+)
chr1:163390830-163391430(+)
chr1:163391458-163392058(+)
chr1:163392013-163392613(+)
chr1:163392797-163393397(+)
chr1:163394870-163395470(+)
chr1:163396439-163397039(+)
chr1:163396993-163397593(+)
chr1:163398910-163399510(+)
chr1:163404670-163405270(+)
chr1:163405400-163406000(+)
chr1:163405885-163406485(+)
chr1:163407604-163408204(+)
chr1:163409132-163409732(+)
chr1:163409768-163410368(+)
chr1:163410320-163410920(+)
chr1:163411010-163411610(+)
chr1:163412155-163412755(+)
chr1:163412641-163413241(+)
chr1:163413542-163414142(+)
chr1:163414248-163414848(+)
chr1:163415020-163415620(+)
chr1:163415510-163416110(+)
chr1:163416470-163417070(+)
chr1:163417430-163418030(+)
chr1:163418735-163419335(+)
chr1:163419450-163420050(+)
chr1:163420037-163420637(+)
chr1:163420703-163421303(+)
chr1:163421722-163422322(+)
chr1:163422650-163423250(+)
chr1:163423290-163423890(+)
chr1:163426582-163427182(+)
chr1:163427482-163428082(+)
chr1:163428310-163428910(+)
chr1:163429170-163429770(+)
chr1:163430370-163430970(+)
chr1:163431150-163431750(+)
chr1:163433210-163433810(+)
chr1:163433850-163434450(+)
chr1:163434930-163435530(+)
chr1:163435460-163436060(+)
chr1:163436977-163437577(+)
chr1:163437810-163438410(+)
chr1:163438590-163439190(+)
chr1:163438990-163439590(+)
chr1:163439700-163440300(+)
chr1:163440274-163440874(+)
chr1:163440789-163441389(+)
chr1:163441572-163442172(+)
chr1:163441985-163442585(+)
chr1:163442493-163443093(+)
chr1:163443600-163444200(+)
chr1:163444320-163444920(+)
chr1:163446954-163447554(+)
chr1:163447910-163448510(+)
chr1:163449085-163449685(+)
chr1:163449530-163450130(+)
chr1:163451090-163451690(+)
chr1:163456310-163456910(+)
chr1:163460850-163461450(+)
chr1:163461650-163462250(+)
chr1:163462140-163462740(+)
chr1:163462656-163463256(+)
chr1:163463310-163463910(+)
chr1:163467400-163468000(+)
chr1:163468333-163468933(+)
chr1:163469200-163469800(+)
chr1:163470850-163471450(+)
chr1:163471250-163471850(+)
chr1:163471726-163472326(+)
chr1:163474196-163474796(+)
chr1:163474815-163475415(+)
chr1:163475612-163476212(+)
chr1:163476970-163477570(+)
chr1:163478270-163478870(+)
chr1:163478835-163479435(+)
chr1:163479370-163479970(+)
chr1:163480003-163480603(+)
chr1:163480671-163481271(+)
chr1:163481956-163482556(+)
chr1:163482570-163483170(+)
chr1:163484950-163485550(+)
chr1:163491613-163492213(+)
chr1:163492116-163492716(+)
chr1:163493077-163493677(+)
chr1:163494141-163494741(+)
chr1:163495180-163495780(+)
chr1:163498419-163499019(+)
chr1:163499350-163499950(+)
chr1:163499950-163500550(+)
chr1:163501050-163501650(+)
chr1:163502290-163502890(+)
chr1:163502750-163503350(+)
chr1:163503384-163503984(+)
chr1:163503812-163504412(+)
chr1:163504722-163505322(+)
chr1:163505512-163506112(+)
chr1:163506460-163507060(+)
chr1:163507043-163507643(+)
chr1:163507698-163508298(+)
chr1:163508367-163508967(+)
chr1:163508927-163509527(+)
chr1:163510124-163510724(+)
chr1:163511510-163512110(+)
chr1:163512255-163512855(+)
chr1:163513570-163514170(+)
chr1:163514120-163514720(+)
chr1:163514900-163515500(+)
chr1:163516030-163516630(+)
chr1:163517890-163518490(+)
chr1:163521150-163521750(+)
chr1:163526076-163526676(+)
chr1:163526840-163527440(+)
chr1:163527360-163527960(+)
chr1:163527795-163528395(+)
chr1:163528337-163528937(+)
chr1:163528990-163529590(+)
chr1:163530010-163530610(+)
chr1:163530570-163531170(+)
chr1:163531273-163531873(+)
chr1:163532002-163532602(+)
chr1:163532470-163533070(+)
chr1:163533188-163533788(+)
chr1:163533800-163534400(+)
chr1:163534787-163535387(+)
chr1:163535346-163535946(+)
chr1:163535950-163536550(+)
chr1:163537370-163537970(+)
chr1:163538313-163538913(+)
chr1:163538970-163539570(+)
chr1:163539749-163540349(+)
chr1:163541250-163541850(+)
chr1:163542240-163542840(+)
chr1:163542760-163543360(+)
chr1:163543761-163544361(+)
chr1:163544170-163544770(+)
chr1:163546302-163546902(+)
chr1:163547782-163548382(+)
chr1:163548930-163549530(+)
chr1:163549590-163550190(+)
chr1:163550610-163551210(+)
chr1:163551775-163552375(+)
chr1:163553291-163553891(+)
chr1:163553755-163554355(+)
chr1:163554440-163555040(+)
chr1:163554870-163555470(+)
chr1:163555426-163556026(+)
chr1:163555888-163556488(+)
chr1:163556420-163557020(+)
chr1:163557730-163558330(+)
chr1:163558450-163559050(+)
chr1:163559390-163559990(+)
chr1:163560910-163561510(+)
chr1:163562542-163563142(+)
chr1:163563930-163564530(+)
chr1:163564530-163565130(+)
chr1:163565869-163566469(+)
chr1:163566554-163567154(+)
chr1:163572443-163573043(+)
chr1:163573930-163574530(+)
chr1:163574590-163575190(+)
chr1:163575790-163576390(+)
chr1:163577545-163578145(+)
chr1:163578139-163578739(+)
chr1:163579770-163580370(+)
chr1:163580200-163580800(+)
chr1:163580710-163581310(+)
chr1:163581230-163581830(+)
chr1:163584048-163584648(+)
chr1:163585030-163585630(+)
chr1:163585583-163586183(+)
chr1:163586230-163586830(+)
chr1:163586650-163587250(+)
chr1:163594581-163595181(+)
chr1:163595747-163596347(+)
chr1:163596165-163596765(+)
chr1:163596575-163597175(+)
chr1:163597970-163598570(+)
chr1:163601463-163602063(+)
chr1:163601890-163602490(+)
chr1:163602550-163603150(+)
chr1:163603010-163603610(+)
chr1:163603630-163604230(+)
chr1:163605180-163605780(+)
chr1:163606983-163607583(+)
chr1:163607630-163608230(+)
chr1:163608780-163609380(+)
chr1:163615523-163616123(+)
chr1:163617765-163618365(+)
chr1:163618290-163618890(+)
chr1:163619255-163619855(+)
chr1:163620222-163620822(+)
chr1:163620833-163621433(+)
chr1:163621975-163622575(+)
chr1:163623070-163623670(+)
chr1:163625229-163625829(+)
chr1:163625926-163626526(+)
chr1:163627359-163627959(+)
chr1:163628514-163629114(+)
chr1:163630140-163630740(+)
chr1:163630580-163631180(+)
chr1:163631094-163631694(+)
chr1:163632564-163633164(+)
chr1:163633858-163634458(+)
chr1:163634383-163634983(+)
chr1:163634937-163635537(+)
chr1:163637466-163638066(+)
chr1:163638115-163638715(+)
chr1:163640165-163640765(+)
chr1:163640848-163641448(+)
chr1:163641670-163642270(+)
chr1:163642289-163642889(+)
chr1:163642804-163643404(+)
chr1:163643424-163644024(+)
chr1:163643844-163644444(+)
chr1:163644265-163644865(+)
chr1:163645030-163645630(+)
chr1:163646820-163647420(+)
chr1:163647335-163647935(+)
chr1:163650130-163650730(+)
chr1:163651410-163652010(+)
chr1:163654210-163654810(+)
chr1:163655224-163655824(+)
chr1:163656430-163657030(+)
chr1:163657490-163658090(+)
chr1:163659120-163659720(+)
chr1:163660820-163661420(+)
chr1:163662120-163662720(+)
chr1:163663478-163664078(+)
chr1:163664880-163665480(+)
chr1:163666110-163666710(+)
chr1:163666773-163667373(+)
chr1:163667430-163668030(+)
chr1:163668070-163668670(+)
chr1:163668700-163669300(+)
chr1:163670040-163670640(+)
chr1:163671599-163672199(+)
chr1:163672365-163672965(+)
chr1:163672884-163673484(+)
chr1:163673547-163674147(+)
chr1:163674040-163674640(+)
chr1:163674963-163675563(+)
chr1:163676553-163677153(+)
chr1:163677878-163678478(+)
chr1:163678525-163679125(+)
chr1:163679263-163679863(+)
chr1:163680310-163680910(+)
chr1:163681169-163681769(+)
chr1:163682175-163682775(+)
chr1:163682873-163683473(+)
chr1:163683528-163684128(+)
chr1:163684435-163685035(+)
chr1:163687510-163688110(+)
chr1:163689290-163689890(+)
chr1:163690550-163691150(+)
chr1:163692750-163693350(+)
chr1:163693310-163693910(+)
chr1:163694685-163695285(+)
chr1:163695466-163696066(+)
chr1:163696010-163696610(+)
chr1:163697380-163697980(+)
chr1:163697890-163698490(+)
chr1:163698730-163699330(+)
chr1:163699556-163700156(+)
chr1:163700197-163700797(+)
chr1:163701450-163702050(+)
chr1:163703620-163704220(+)
chr1:163704550-163705150(+)
chr1:163705110-163705710(+)
chr1:163705730-163706330(+)
chr1:163706360-163706960(+)
chr1:163708230-163708830(+)
chr1:163711390-163711990(+)
chr1:163713471-163714071(+)
chr1:163714211-163714811(+)
chr1:163714880-163715480(+)
chr1:163715490-163716090(+)
chr1:163716367-163716967(+)
chr1:163716932-163717532(+)
chr1:163717800-163718400(+)
chr1:163718250-163718850(+)
chr1:163718670-163719270(+)
chr1:163722600-163723200(+)
chr1:163725170-163725770(+)
chr1:163726670-163727270(+)
chr1:163727550-163728150(+)
chr1:163728050-163728650(+)
chr1:163728478-163729078(+)
chr1:163729210-163729810(+)
chr1:163730750-163731350(+)
chr1:163732030-163732630(+)
chr1:163733180-163733780(+)
chr1:163734610-163735210(+)
chr1:163735422-163736022(+)
chr1:163736173-163736773(+)
chr1:163737669-163738269(+)
chr1:163738175-163738775(+)
chr1:163739339-163739939(+)
chr1:163739973-163740573(+)
chr1:163740803-163741403(+)
chr1:163741362-163741962(+)
chr1:163741990-163742590(+)
chr1:163742518-163743118(+)
chr1:163743050-163743650(+)
chr1:163743614-163744214(+)
chr1:163744297-163744897(+)
chr1:163745100-163745700(+)
chr1:163748040-163748640(+)
chr1:163750330-163750930(+)
chr1:163751805-163752405(+)
chr1:163755178-163755778(+)
chr1:163757063-163757663(+)
chr1:163758996-163759596(+)
chr1:163759429-163760029(+)
chr1:163760410-163761010(+)
chr1:163763702-163764302(+)
chr1:163765513-163766113(+)
chr1:163766970-163767570(+)
chr1:163768327-163768927(+)
chr1:163769178-163769778(+)
chr1:163769810-163770410(+)
chr1:163770510-163771110(+)
chr1:163771420-163772020(+)
chr1:163771950-163772550(+)
chr1:163772491-163773091(+)
chr1:163773190-163773790(+)
chr1:163775017-163775617(+)
chr1:163775650-163776250(+)
chr1:163776419-163777019(+)
chr1:163777392-163777992(+)
chr1:163778350-163778950(+)
chr1:163782397-163782997(+)
chr1:163783590-163784190(+)
chr1:163784695-163785295(+)
chr1:163786590-163787190(+)
chr1:163787470-163788070(+)
chr1:163788550-163789150(+)
chr1:163789372-163789972(+)
chr1:163789919-163790519(+)
chr1:163790725-163791325(+)
chr1:163792088-163792688(+)
chr1:163793145-163793745(+)
chr1:163793611-163794211(+)
chr1:163794230-163794830(+)
chr1:163795171-163795771(+)
chr1:163795609-163796209(+)
chr1:163797190-163797790(+)
chr1:163797950-163798550(+)
chr1:163798806-163799406(+)
chr1:163799514-163800114(+)
chr1:163799990-163800590(+)
chr1:163802150-163802750(+)
chr1:163802716-163803316(+)
chr1:163803180-163803780(+)
chr1:163804007-163804607(+)
chr1:163805616-163806216(+)
chr1:163806330-163806930(+)
chr1:163807150-163807750(+)
chr1:163807670-163808270(+)
chr1:163808280-163808880(+)
chr1:163809330-163809930(+)
chr1:163809990-163810590(+)
chr1:163810455-163811055(+)
chr1:163811716-163812316(+)
chr1:163812555-163813155(+)
chr1:163812960-163813560(+)
chr1:163813528-163814128(+)
chr1:163814428-163815028(+)
chr1:163814934-163815534(+)
chr1:163816830-163817430(+)
chr1:163822884-163823484(+)
chr1:163823410-163824010(+)
chr1:163825140-163825740(+)
chr1:163826213-163826813(+)
chr1:163826867-163827467(+)
chr1:163828450-163829050(+)
chr1:163828910-163829510(+)
chr1:163829478-163830078(+)
chr1:163830630-163831230(+)
chr1:163831515-163832115(+)
chr1:163832010-163832610(+)
chr1:163832873-163833473(+)
chr1:163833465-163834065(+)
chr1:163835052-163835652(+)
chr1:163835736-163836336(+)
chr1:163836713-163837313(+)
chr1:163837500-163838100(+)
chr1:163838410-163839010(+)
chr1:163838850-163839450(+)
chr1:163839769-163840369(+)
chr1:163840190-163840790(+)
chr1:163840702-163841302(+)
chr1:163841186-163841786(+)
chr1:163842020-163842620(+)
chr1:163842697-163843297(+)
chr1:163843244-163843844(+)
chr1:163843691-163844291(+)
chr1:163844629-163845229(+)
chr1:163845082-163845682(+)
chr1:163845650-163846250(+)
chr1:163846145-163846745(+)
chr1:163847570-163848170(+)
chr1:163847980-163848580(+)
chr1:163848860-163849460(+)
chr1:163849830-163850430(+)
chr1:163850370-163850970(+)
chr1:163850790-163851390(+)
chr1:163851778-163852378(+)
chr1:163853152-163853752(+)
chr1:163853940-163854540(+)
chr1:163854870-163855470(+)
chr1:163855520-163856120(+)
chr1:163856650-163857250(+)
chr1:163857679-163858279(+)
chr1:163858410-163859010(+)
chr1:163859332-163859932(+)
chr1:163860798-163861398(+)
chr1:163861685-163862285(+)
chr1:163863020-163863620(+)
chr1:163863890-163864490(+)
chr1:163865130-163865730(+)
chr1:163866582-163867182(+)
chr1:163867550-163868150(+)
chr1:163869015-163869615(+)
chr1:163869505-163870105(+)
chr1:163869990-163870590(+)
chr1:163873649-163874249(+)
chr1:163875340-163875940(+)
chr1:163878430-163879030(+)
chr1:163879750-163880350(+)
chr1:163881616-163882216(+)
chr1:163882190-163882790(+)
chr1:163882700-163883300(+)
chr1:163884179-163884779(+)
chr1:163887823-163888423(+)
chr1:163890812-163891412(+)
chr1:163891916-163892516(+)
chr1:163893140-163893740(+)
chr1:163894080-163894680(+)
chr1:163894830-163895430(+)
chr1:163896334-163896934(+)
chr1:163896803-163897403(+)
chr1:163897215-163897815(+)
chr1:163897776-163898376(+)
chr1:163900214-163900814(+)
chr1:163901433-163902033(+)
chr1:163902010-163902610(+)
chr1:163902736-163903336(+)
chr1:163905103-163905703(+)
chr1:163905635-163906235(+)
chr1:163908410-163909010(+)
chr1:163910845-163911445(+)
chr1:163911690-163912290(+)
chr1:163912090-163912690(+)
chr1:163912882-163913482(+)
chr1:163913530-163914130(+)
chr1:163914223-163914823(+)
chr1:163916490-163917090(+)
chr1:163918595-163919195(+)
chr1:163919477-163920077(+)
chr1:163920073-163920673(+)
chr1:163920751-163921351(+)
chr1:163921630-163922230(+)
chr1:163922100-163922700(+)
chr1:163922950-163923550(+)
chr1:163923754-163924354(+)
chr1:163927081-163927681(+)
chr1:163927880-163928480(+)
chr1:163928736-163929336(+)
chr1:163932440-163933040(+)
chr1:163933136-163933736(+)
chr1:163936385-163936985(+)
chr1:163939282-163939882(+)
chr1:163939812-163940412(+)
chr1:163940877-163941477(+)
chr1:163942722-163943322(+)
chr1:163943165-163943765(+)
chr1:163944470-163945070(+)
chr1:163944950-163945550(+)
chr1:163946030-163946630(+)
chr1:163947017-163947617(+)
chr1:163947510-163948110(+)
chr1:163948310-163948910(+)
chr1:163949564-163950164(+)
chr1:163950732-163951332(+)
chr1:163954245-163954845(+)
chr1:163954846-163955446(+)
chr1:163957700-163958300(+)
chr1:163959125-163959725(+)
chr1:163959655-163960255(+)
chr1:163960870-163961470(+)
chr1:163965415-163966015(+)
chr1:163967739-163968339(+)
chr1:163968251-163968851(+)
chr1:163972290-163972890(+)
chr1:163977230-163977830(+)
chr1:163979320-163979920(+)
chr1:163980610-163981210(+)
chr1:163981270-163981870(+)
chr1:163982750-163983350(+)
chr1:163983490-163984090(+)
chr1:163985270-163985870(+)
chr1:163986527-163987127(+)
chr1:163987320-163987920(+)
chr1:163988730-163989330(+)
chr1:163989520-163990120(+)
chr1:163990797-163991397(+)
chr1:163991850-163992450(+)
chr1:163993190-163993790(+)
chr1:163994060-163994660(+)
chr1:163994935-163995535(+)
chr1:163995613-163996213(+)
chr1:163996510-163997110(+)
chr1:163997010-163997610(+)
chr1:163998000-163998600(+)
chr1:163998860-163999460(+)
chr1:164000790-164001390(+)
chr1:164002890-164003490(+)
chr1:164003870-164004470(+)
chr1:164004760-164005360(+)
chr1:164005290-164005890(+)
chr1:164007870-164008470(+)
chr1:164008500-164009100(+)
chr1:164009297-164009897(+)
chr1:164010030-164010630(+)
chr1:164012702-164013302(+)
chr1:164014330-164014930(+)
chr1:164015875-164016475(+)
chr1:164016720-164017320(+)
chr1:164018098-164018698(+)
chr1:164020050-164020650(+)
chr1:164020903-164021503(+)
chr1:164021510-164022110(+)
chr1:164022892-164023492(+)
chr1:164023440-164024040(+)
chr1:164023915-164024515(+)
chr1:164026160-164026760(+)
chr1:164026600-164027200(+)
chr1:164027394-164027994(+)
chr1:164029462-164030062(+)
chr1:164030058-164030658(+)
chr1:164030916-164031516(+)
chr1:164031499-164032099(+)
chr1:164032838-164033438(+)
chr1:164033662-164034262(+)
chr1:164034353-164034953(+)
chr1:164035470-164036070(+)
chr1:164042580-164043180(+)
chr1:164043080-164043680(+)
chr1:164043850-164044450(+)
chr1:164044650-164045250(+)
chr1:164045210-164045810(+)
chr1:164048730-164049330(+)
chr1:164049370-164049970(+)
chr1:164050050-164050650(+)
chr1:164055863-164056463(+)
chr1:164056358-164056958(+)
chr1:164057159-164057759(+)
chr1:164058390-164058990(+)
chr1:164059490-164060090(+)
chr1:164061110-164061710(+)
chr1:164061753-164062353(+)
chr1:164063760-164064360(+)
chr1:164065062-164065662(+)
chr1:164066993-164067593(+)
chr1:164068050-164068650(+)
chr1:164070914-164071514(+)
chr1:164075570-164076170(+)
chr1:164077128-164077728(+)
chr1:164077550-164078150(+)
chr1:164078080-164078680(+)
chr1:164079397-164079997(+)
chr1:164083070-164083670(+)
chr1:164091810-164092410(+)
chr1:164093298-164093898(+)
chr1:164095698-164096298(+)
chr1:164098130-164098730(+)
chr1:164099489-164100089(+)
chr1:164100450-164101050(+)
chr1:164101025-164101625(+)
chr1:164102835-164103435(+)
chr1:164103990-164104590(+)
chr1:164104910-164105510(+)
chr1:164105490-164106090(+)
chr1:164106050-164106650(+)
chr1:164106603-164107203(+)
chr1:164107910-164108510(+)
chr1:164108850-164109450(+)
chr1:164110303-164110903(+)
chr1:164110730-164111330(+)
chr1:164111435-164112035(+)
chr1:164113020-164113620(+)
chr1:164114830-164115430(+)
chr1:164115530-164116130(+)
chr1:164116170-164116770(+)
chr1:164116850-164117450(+)
chr1:164117350-164117950(+)
chr1:164118420-164119020(+)
chr1:164118888-164119488(+)
chr1:164119530-164120130(+)
chr1:164122775-164123375(+)
chr1:164123884-164124484(+)
chr1:164124552-164125152(+)
chr1:164125614-164126214(+)
chr1:164126070-164126670(+)
chr1:164126770-164127370(+)
chr1:164128880-164129480(+)
chr1:164130770-164131370(+)
chr1:164131590-164132190(+)
chr1:164132487-164133087(+)
chr1:164133670-164134270(+)
chr1:164134570-164135170(+)
chr1:164135592-164136192(+)
chr1:164140270-164140870(+)
chr1:164141273-164141873(+)
chr1:164141937-164142537(+)
chr1:164142576-164143176(+)
chr1:164142978-164143578(+)
chr1:164144410-164145010(+)
chr1:164145620-164146220(+)
chr1:164146115-164146715(+)
chr1:164146959-164147559(+)
chr1:164147490-164148090(+)
chr1:164148163-164148763(+)
chr1:164148750-164149350(+)
chr1:164149390-164149990(+)
chr1:164149961-164150561(+)
chr1:164151350-164151950(+)
chr1:164151879-164152479(+)
chr1:164152963-164153563(+)
chr1:164153400-164154000(+)
chr1:164155270-164155870(+)
chr1:164156039-164156639(+)
chr1:164156530-164157130(+)
chr1:164157591-164158191(+)
chr1:164158379-164158979(+)
chr1:164161610-164162210(+)
chr1:164164633-164165233(+)
chr1:164169450-164170050(+)
chr1:164171470-164172070(+)
chr1:164174115-164174715(+)
chr1:164174710-164175310(+)
chr1:164175283-164175883(+)
chr1:164176219-164176819(+)
chr1:164176770-164177370(+)
chr1:164178010-164178610(+)
chr1:164178470-164179070(+)
chr1:164178890-164179490(+)
chr1:164179444-164180044(+)
chr1:164179950-164180550(+)
chr1:164180455-164181055(+)
chr1:164180995-164181595(+)
chr1:164182850-164183450(+)
chr1:164183646-164184246(+)
chr1:164185362-164185962(+)
chr1:164192392-164192992(+)
chr1:164194128-164194728(+)
chr1:164195341-164195941(+)
chr1:164196133-164196733(+)
chr1:164197179-164197779(+)
chr1:164198112-164198712(+)
chr1:164199010-164199610(+)
chr1:164201570-164202170(+)
chr1:164202195-164202795(+)
chr1:164203650-164204250(+)
chr1:164204747-164205347(+)
chr1:164206448-164207048(+)
chr1:164206884-164207484(+)
chr1:164209227-164209827(+)
chr1:164214152-164214752(+)
chr1:164214594-164215194(+)
chr1:164215145-164215745(+)
chr1:164218450-164219050(+)
chr1:164218947-164219547(+)
chr1:164220110-164220710(+)
chr1:164220690-164221290(+)
chr1:164222016-164222616(+)
chr1:164224390-164224990(+)
chr1:164225608-164226208(+)
chr1:164226167-164226767(+)
chr1:164226840-164227440(+)
chr1:164227607-164228207(+)
chr1:164228080-164228680(+)
chr1:164229520-164230120(+)
chr1:164230256-164230856(+)
chr1:164230964-164231564(+)
chr1:164231492-164232092(+)
chr1:164231935-164232535(+)
chr1:164232607-164233207(+)
chr1:164233635-164234235(+)
chr1:164234346-164234946(+)
chr1:164234830-164235430(+)
chr1:164237158-164237758(+)
chr1:164239270-164239870(+)
chr1:164241294-164241894(+)
chr1:164241780-164242380(+)
chr1:164242510-164243110(+)
chr1:164243410-164244010(+)
chr1:164246300-164246900(+)
chr1:164248399-164248999(+)
chr1:164248910-164249510(+)
chr1:164250220-164250820(+)
chr1:164250830-164251430(+)
chr1:164251336-164251936(+)
chr1:164254270-164254870(+)
chr1:164254710-164255310(+)
chr1:164263355-164263955(+)
chr1:164264700-164265300(+)
chr1:164265310-164265910(+)
chr1:164267346-164267946(+)
chr1:164268135-164268735(+)
chr1:164269310-164269910(+)
chr1:164269764-164270364(+)
chr1:164270590-164271190(+)
chr1:164270990-164271590(+)
chr1:164272570-164273170(+)
chr1:164273660-164274260(+)
chr1:164274530-164275130(+)
chr1:164275130-164275730(+)
chr1:164275808-164276408(+)
chr1:164276276-164276876(+)
chr1:164277201-164277801(+)
chr1:164278090-164278690(+)
chr1:164278530-164279130(+)
chr1:164279301-164279901(+)
chr1:164279830-164280430(+)
chr1:164280554-164281154(+)
chr1:164282954-164283554(+)
chr1:164284574-164285174(+)
chr1:164286096-164286696(+)
chr1:164288690-164289290(+)
chr1:164289365-164289965(+)
chr1:164289949-164290549(+)
chr1:164290410-164291010(+)
chr1:164291013-164291613(+)
chr1:164291665-164292265(+)
chr1:164292626-164293226(+)
chr1:164293325-164293925(+)
chr1:164293832-164294432(+)
chr1:164294893-164295493(+)
chr1:164297550-164298150(+)
chr1:164299080-164299680(+)
chr1:164301820-164302420(+)
chr1:164302350-164302950(+)
chr1:164303063-164303663(+)
chr1:164303720-164304320(+)
chr1:164304950-164305550(+)
chr1:164305623-164306223(+)
chr1:164306030-164306630(+)
chr1:164306530-164307130(+)
chr1:164307013-164307613(+)
chr1:164308910-164309510(+)
chr1:164311170-164311770(+)
chr1:164311900-164312500(+)
chr1:164312333-164312933(+)
chr1:164312742-164313342(+)
chr1:164313403-164314003(+)
chr1:164313881-164314481(+)
chr1:164314930-164315530(+)
chr1:164315890-164316490(+)
chr1:164317055-164317655(+)
chr1:164318822-164319422(+)
chr1:164322090-164322690(+)
chr1:164325648-164326248(+)
chr1:164326160-164326760(+)
chr1:164327315-164327915(+)
chr1:164327725-164328325(+)
chr1:164330284-164330884(+)
chr1:164331058-164331658(+)
chr1:164332442-164333042(+)
chr1:164333129-164333729(+)
chr1:164333580-164334180(+)
chr1:164334718-164335318(+)
chr1:164336730-164337330(+)
chr1:164338979-164339579(+)
chr1:164339507-164340107(+)
chr1:164339945-164340545(+)
chr1:164340890-164341490(+)
chr1:164342648-164343248(+)
chr1:164343161-164343761(+)
chr1:164343670-164344270(+)
chr1:164344270-164344870(+)
chr1:164344990-164345590(+)
chr1:164348210-164348810(+)
chr1:164349547-164350147(+)
chr1:164350023-164350623(+)
chr1:164350882-164351482(+)
chr1:164351545-164352145(+)
chr1:164352078-164352678(+)
chr1:164353010-164353610(+)
chr1:164353819-164354419(+)
chr1:164356887-164357487(+)
chr1:164357690-164358290(+)
chr1:164360250-164360850(+)
chr1:164361010-164361610(+)
chr1:164366130-164366730(+)
chr1:164368982-164369582(+)
chr1:164369470-164370070(+)
chr1:164370806-164371406(+)
chr1:164371530-164372130(+)
chr1:164373550-164374150(+)
chr1:164373970-164374570(+)
chr1:164375598-164376198(+)
chr1:164376794-164377394(+)
chr1:164381761-164382361(+)
chr1:164382790-164383390(+)
chr1:164383654-164384254(+)
chr1:164384990-164385590(+)
chr1:164385810-164386410(+)
chr1:164386255-164386855(+)
chr1:164386917-164387517(+)
chr1:164389075-164389675(+)
chr1:164390818-164391418(+)
chr1:164391370-164391970(+)
chr1:164392259-164392859(+)
chr1:164392690-164393290(+)
chr1:164393574-164394174(+)
chr1:164394670-164395270(+)
chr1:164395990-164396590(+)
chr1:164396850-164397450(+)
chr1:164398042-164398642(+)
chr1:164398920-164399520(+)
chr1:164399716-164400316(+)
chr1:164401306-164401906(+)
chr1:164401798-164402398(+)
chr1:164402243-164402843(+)
chr1:164402692-164403292(+)
chr1:164403295-164403895(+)
chr1:164408486-164409086(+)
chr1:164408917-164409517(+)
chr1:164409359-164409959(+)
chr1:164409931-164410531(+)
chr1:164410760-164411360(+)
chr1:164411526-164412126(+)
chr1:164412274-164412874(+)
chr1:164413030-164413630(+)
chr1:164418086-164418686(+)
chr1:164421767-164422367(+)
chr1:164422720-164423320(+)
chr1:164423392-164423992(+)
chr1:164425359-164425959(+)
chr1:164425910-164426510(+)
chr1:164428150-164428750(+)
chr1:164435045-164435645(+)
chr1:164435560-164436160(+)
chr1:164436150-164436750(+)
chr1:164438090-164438690(+)
chr1:164438676-164439276(+)
chr1:164439647-164440247(+)
chr1:164440128-164440728(+)
chr1:164440610-164441210(+)
chr1:164442021-164442621(+)
chr1:164442666-164443266(+)
chr1:164443290-164443890(+)
chr1:164444230-164444830(+)
chr1:164444990-164445590(+)
chr1:164445400-164446000(+)
chr1:164446525-164447125(+)
chr1:164447150-164447750(+)
chr1:164447947-164448547(+)
chr1:164448399-164448999(+)
chr1:164448863-164449463(+)
chr1:164449512-164450112(+)
chr1:164450610-164451210(+)
chr1:164452590-164453190(+)
chr1:164454264-164454864(+)
chr1:164454782-164455382(+)
chr1:164455335-164455935(+)
chr1:164456581-164457181(+)
chr1:164456990-164457590(+)
chr1:164458470-164459070(+)
chr1:164459044-164459644(+)
chr1:164461590-164462190(+)
chr1:164463318-164463918(+)
chr1:164465094-164465694(+)
chr1:164466790-164467390(+)
chr1:164467430-164468030(+)
chr1:164467903-164468503(+)
chr1:164469096-164469696(+)
chr1:164469746-164470346(+)
chr1:164470170-164470770(+)
chr1:164473822-164474422(+)
chr1:164474956-164475556(+)
chr1:164477970-164478570(+)
chr1:164478790-164479390(+)
chr1:164479569-164480169(+)
chr1:164480250-164480850(+)
chr1:164481650-164482250(+)
chr1:164482630-164483230(+)
chr1:164484376-164484976(+)
chr1:164485081-164485681(+)
chr1:164485867-164486467(+)
chr1:164487038-164487638(+)
chr1:164488010-164488610(+)
chr1:164488542-164489142(+)
chr1:164490880-164491480(+)
chr1:164491451-164492051(+)
chr1:164493935-164494535(+)
chr1:164495490-164496090(+)
chr1:164497612-164498212(+)
chr1:164500410-164501010(+)
chr1:164500830-164501430(+)
chr1:164501440-164502040(+)
chr1:164501881-164502481(+)
chr1:164503580-164504180(+)
chr1:164504342-164504942(+)
chr1:164504746-164505346(+)
chr1:164505516-164506116(+)
chr1:164508190-164508790(+)
chr1:164509890-164510490(+)
chr1:164510670-164511270(+)
chr1:164511570-164512170(+)
chr1:164512030-164512630(+)
chr1:164512530-164513130(+)
chr1:164513410-164514010(+)
chr1:164514410-164515010(+)
chr1:164515110-164515710(+)
chr1:164515510-164516110(+)
chr1:164517005-164517605(+)
chr1:164517420-164518020(+)
chr1:164519330-164519930(+)
chr1:164520120-164520720(+)
chr1:164521617-164522217(+)
chr1:164525445-164526045(+)
chr1:164526421-164527021(+)
chr1:164526930-164527530(+)
chr1:164527357-164527957(+)
chr1:164527904-164528504(+)
chr1:164528667-164529267(+)
chr1:164529191-164529791(+)
chr1:164529980-164530580(+)
chr1:164530633-164531233(+)
chr1:164531169-164531769(+)
chr1:164531683-164532283(+)
chr1:164532195-164532795(+)
chr1:164532957-164533557(+)
chr1:164533531-164534131(+)
chr1:164534045-164534645(+)
chr1:164534530-164535130(+)
chr1:164535157-164535757(+)
chr1:164536180-164536780(+)
chr1:164536593-164537193(+)
chr1:164537104-164537704(+)
chr1:164538396-164538996(+)
chr1:164538989-164539589(+)
chr1:164539765-164540365(+)
chr1:164541627-164542227(+)
chr1:164543078-164543678(+)
chr1:164544615-164545215(+)
chr1:164545427-164546027(+)
chr1:164546002-164546602(+)
chr1:164546463-164547063(+)
chr1:164547842-164548442(+)
chr1:164548511-164549111(+)
chr1:164552315-164552915(+)
chr1:164552950-164553550(+)
chr1:164554340-164554940(+)
chr1:164555268-164555868(+)
chr1:164555777-164556377(+)
chr1:164556272-164556872(+)
chr1:164556737-164557337(+)
chr1:164557207-164557807(+)
chr1:164557867-164558467(+)
chr1:164558586-164559186(+)
chr1:164559273-164559873(+)
chr1:164559686-164560286(+)
chr1:164560963-164561563(+)
chr1:164561707-164562307(+)
chr1:164562703-164563303(+)
chr1:164564181-164564781(+)
chr1:164564770-164565370(+)
chr1:164565306-164565906(+)
chr1:164566118-164566718(+)
chr1:164567050-164567650(+)
chr1:164567752-164568352(+)
chr1:164568645-164569245(+)
chr1:164569594-164570194(+)
chr1:164570266-164570866(+)
chr1:164571088-164571688(+)
chr1:164571807-164572407(+)
chr1:164572530-164573130(+)
chr1:164572970-164573570(+)
chr1:164573687-164574287(+)
chr1:164574492-164575092(+)
chr1:164575364-164575964(+)
chr1:164575990-164576590(+)
chr1:164576600-164577200(+)
chr1:164577110-164577710(+)
chr1:164577836-164578436(+)
chr1:164578256-164578856(+)
chr1:164579364-164579964(+)
chr1:164579843-164580443(+)
chr1:164580904-164581504(+)
chr1:164581344-164581944(+)
chr1:164581757-164582357(+)
chr1:164582310-164582910(+)
chr1:164582874-164583474(+)
chr1:164583402-164584002(+)
chr1:164583970-164584570(+)
chr1:164584758-164585358(+)
chr1:164585298-164585898(+)
chr1:164586397-164586997(+)
chr1:164586998-164587598(+)
chr1:164587772-164588372(+)
chr1:164588322-164588922(+)
chr1:164589020-164589620(+)
chr1:164589430-164590030(+)
chr1:164589870-164590470(+)
chr1:164590372-164590972(+)
chr1:164591185-164591785(+)
chr1:164591608-164592208(+)
chr1:164592102-164592702(+)
chr1:164592695-164593295(+)
chr1:164593501-164594101(+)
chr1:164594138-164594738(+)
chr1:164594580-164595180(+)
chr1:164594990-164595590(+)
chr1:164595450-164596050(+)
chr1:164596410-164597010(+)
chr1:164597390-164597990(+)
chr1:164597928-164598528(+)
chr1:164598490-164599090(+)
chr1:164599139-164599739(+)
chr1:164599769-164600369(+)
chr1:164600726-164601326(+)
chr1:164601270-164601870(+)
chr1:164601693-164602293(+)
chr1:164602160-164602760(+)
chr1:164602604-164603204(+)
chr1:164603190-164603790(+)
chr1:164604269-164604869(+)
chr1:164604933-164605533(+)
chr1:164605372-164605972(+)
chr1:164605872-164606472(+)
chr1:164606947-164607547(+)
chr1:164607707-164608307(+)
chr1:164609322-164609922(+)
chr1:164610182-164610782(+)
chr1:164611287-164611887(+)
chr1:164611690-164612290(+)
chr1:164612169-164612769(+)
chr1:164612590-164613190(+)
chr1:164613218-164613818(+)
chr1:164613918-164614518(+)
chr1:164614453-164615053(+)
chr1:164615440-164616040(+)
chr1:164615889-164616489(+)
chr1:164616415-164617015(+)
chr1:164617287-164617887(+)
chr1:164617765-164618365(+)
chr1:164618546-164619146(+)
chr1:164619040-164619640(+)
chr1:164619715-164620315(+)
chr1:164620712-164621312(+)
chr1:164621124-164621724(+)
chr1:164622072-164622672(+)
chr1:164622636-164623236(+)
chr1:164623330-164623930(+)
chr1:164623870-164624470(+)
chr1:164624519-164625119(+)
chr1:164625480-164626080(+)
chr1:164626970-164627570(+)
chr1:164627663-164628263(+)
chr1:164628809-164629409(+)
chr1:164629341-164629941(+)
chr1:164630082-164630682(+)
chr1:164630815-164631415(+)
chr1:164631594-164632194(+)
chr1:164632049-164632649(+)
chr1:164632840-164633440(+)
chr1:164633454-164634054(+)
chr1:164634610-164635210(+)
chr1:164635130-164635730(+)
chr1:164636078-164636678(+)
chr1:164636780-164637380(+)
chr1:164637767-164638367(+)
chr1:164638233-164638833(+)
chr1:164639376-164639976(+)
chr1:164639911-164640511(+)
chr1:164640685-164641285(+)
chr1:164641221-164641821(+)
chr1:164641810-164642410(+)
chr1:164642290-164642890(+)
chr1:164642790-164643390(+)
chr1:164643650-164644250(+)
chr1:164644183-164644783(+)
chr1:164644635-164645235(+)
chr1:164645050-164645650(+)
chr1:164645550-164646150(+)
chr1:164646540-164647140(+)
chr1:164647391-164647991(+)
chr1:164651294-164651894(+)
chr1:164651711-164652311(+)
chr1:164652413-164653013(+)
chr1:164653028-164653628(+)
chr1:164653860-164654460(+)
chr1:164654684-164655284(+)
chr1:164655276-164655876(+)
chr1:164655705-164656305(+)
chr1:164656330-164656930(+)
chr1:164656972-164657572(+)
chr1:164657912-164658512(+)
chr1:164658468-164659068(+)
chr1:164659065-164659665(+)
chr1:164659830-164660430(+)
chr1:164660492-164661092(+)
chr1:164661413-164662013(+)
chr1:164662104-164662704(+)
chr1:164662674-164663274(+)
chr1:164663095-164663695(+)
chr1:164663500-164664100(+)
chr1:164663910-164664510(+)
chr1:164664750-164665350(+)
chr1:164665377-164665977(+)
chr1:164665790-164666390(+)
chr1:164666210-164666810(+)
chr1:164667130-164667730(+)
chr1:164667692-164668292(+)
chr1:164668467-164669067(+)
chr1:164669089-164669689(+)
chr1:164669732-164670332(+)
chr1:164670406-164671006(+)
chr1:164671315-164671915(+)
chr1:164671812-164672412(+)
chr1:164672573-164673173(+)
chr1:164673055-164673655(+)
chr1:164674101-164674701(+)
chr1:164675150-164675750(+)
chr1:164675888-164676488(+)
chr1:164676393-164676993(+)
chr1:164677073-164677673(+)
chr1:164678264-164678864(+)
chr1:164678923-164679523(+)
chr1:164679725-164680325(+)
chr1:164680250-164680850(+)
chr1:164680779-164681379(+)
chr1:164681332-164681932(+)
chr1:164681774-164682374(+)
chr1:164682535-164683135(+)
chr1:164682946-164683546(+)
chr1:164683575-164684175(+)
chr1:164684580-164685180(+)
chr1:164685183-164685783(+)
chr1:164686156-164686756(+)
chr1:164687544-164688144(+)
chr1:164687977-164688577(+)
chr1:164688815-164689415(+)
chr1:164689224-164689824(+)
chr1:164689844-164690444(+)
chr1:164690282-164690882(+)
chr1:164691500-164692100(+)
chr1:164692576-164693176(+)
chr1:164693150-164693750(+)
chr1:164693860-164694460(+)
chr1:164694509-164695109(+)
chr1:164695367-164695967(+)
chr1:164696795-164697395(+)
chr1:164697868-164698468(+)
chr1:164698640-164699240(+)
chr1:164699490-164700090(+)
chr1:164700100-164700700(+)
chr1:164700509-164701109(+)
chr1:164702199-164702799(+)
chr1:164703470-164704070(+)
chr1:164704807-164705407(+)
chr1:164705864-164706464(+)
chr1:164707310-164707910(+)
chr1:164707735-164708335(+)
chr1:164708435-164709035(+)
chr1:164709114-164709714(+)
chr1:164710670-164711270(+)
chr1:164711870-164712470(+)
chr1:164712485-164713085(+)
chr1:164713067-164713667(+)
chr1:164713690-164714290(+)
chr1:164715750-164716350(+)
chr1:164716594-164717194(+)
chr1:164717519-164718119(+)
chr1:164718986-164719586(+)
chr1:164719694-164720294(+)
chr1:164720230-164720830(+)
chr1:164721057-164721657(+)
chr1:164721954-164722554(+)
chr1:164722794-164723394(+)
chr1:164723227-164723827(+)
chr1:164723770-164724370(+)
chr1:164724356-164724956(+)
chr1:164724837-164725437(+)
chr1:164725794-164726394(+)
chr1:164726814-164727414(+)
chr1:164727450-164728050(+)
chr1:164727870-164728470(+)
chr1:164728505-164729105(+)
chr1:164729165-164729765(+)
chr1:164729712-164730312(+)
chr1:164731440-164732040(+)
chr1:164732199-164732799(+)
chr1:164732727-164733327(+)
chr1:164733438-164734038(+)
chr1:164733930-164734530(+)
chr1:164734703-164735303(+)
chr1:164735303-164735903(+)
chr1:164736052-164736652(+)
chr1:164736559-164737159(+)
chr1:164737171-164737771(+)
chr1:164737700-164738300(+)
chr1:164738764-164739364(+)
chr1:164739281-164739881(+)
chr1:164740237-164740837(+)
chr1:164740809-164741409(+)
chr1:164741795-164742395(+)
chr1:164742430-164743030(+)
chr1:164743521-164744121(+)
chr1:164743965-164744565(+)
chr1:164744394-164744994(+)
chr1:164745285-164745885(+)
chr1:164745763-164746363(+)
chr1:164746616-164747216(+)
chr1:164747220-164747820(+)
chr1:164747830-164748430(+)
chr1:164748577-164749177(+)
chr1:164749289-164749889(+)
chr1:164750004-164750604(+)
chr1:164750578-164751178(+)
chr1:164751127-164751727(+)
chr1:164751690-164752290(+)
chr1:164752176-164752776(+)
chr1:164752903-164753503(+)
chr1:164753319-164753919(+)
chr1:164754045-164754645(+)
chr1:164754993-164755593(+)
chr1:164755838-164756438(+)
chr1:164756426-164757026(+)
chr1:164757021-164757621(+)
chr1:164758030-164758630(+)
chr1:164758515-164759115(+)
chr1:164759217-164759817(+)
chr1:164759870-164760470(+)
chr1:164760360-164760960(+)
chr1:164760920-164761520(+)
chr1:164761588-164762188(+)
chr1:164762350-164762950(+)
chr1:164762965-164763565(+)
chr1:164763478-164764078(+)
chr1:164765074-164765674(+)
chr1:164765530-164766130(+)
chr1:164766061-164766661(+)
chr1:164766955-164767555(+)
chr1:164767792-164768392(+)
chr1:164768890-164769490(+)
chr1:164769330-164769930(+)
chr1:164770410-164771010(+)
chr1:164770856-164771456(+)
chr1:164771346-164771946(+)
chr1:164772487-164773087(+)
chr1:164773030-164773630(+)
chr1:164773500-164774100(+)
chr1:164774556-164775156(+)
chr1:164775205-164775805(+)
chr1:164775670-164776270(+)
chr1:164776610-164777210(+)
chr1:164777130-164777730(+)
chr1:164777930-164778530(+)
chr1:164778710-164779310(+)
chr1:164779155-164779755(+)
chr1:164779770-164780370(+)
chr1:164780218-164780818(+)
chr1:164782169-164782769(+)
chr1:164782870-164783470(+)
chr1:164783500-164784100(+)
chr1:164784510-164785110(+)
chr1:164785470-164786070(+)
chr1:164786296-164786896(+)
chr1:164786830-164787430(+)
chr1:164787310-164787910(+)
chr1:164787950-164788550(+)
chr1:164788590-164789190(+)
chr1:164789100-164789700(+)
chr1:164789890-164790490(+)
chr1:164790690-164791290(+)
chr1:164791230-164791830(+)
chr1:164791840-164792440(+)
chr1:164792602-164793202(+)
chr1:164793013-164793613(+)
chr1:164793659-164794259(+)
chr1:164794173-164794773(+)
chr1:164794874-164795474(+)
chr1:164795590-164796190(+)
chr1:164796210-164796810(+)
chr1:164796850-164797450(+)
chr1:164797350-164797950(+)
chr1:164798463-164799063(+)
chr1:164799265-164799865(+)
chr1:164799733-164800333(+)
chr1:164800175-164800775(+)
chr1:164801770-164802370(+)
chr1:164802560-164803160(+)
chr1:164803740-164804340(+)
chr1:164804590-164805190(+)
chr1:164805163-164805763(+)
chr1:164805713-164806313(+)
chr1:164806490-164807090(+)
chr1:164807310-164807910(+)
chr1:164807903-164808503(+)
chr1:164808830-164809430(+)
chr1:164809570-164810170(+)
chr1:164810225-164810825(+)
chr1:164810835-164811435(+)
chr1:164812047-164812647(+)
chr1:164813083-164813683(+)
chr1:164813900-164814500(+)
chr1:164815210-164815810(+)
chr1:164815652-164816252(+)
chr1:164816302-164816902(+)
chr1:164817180-164817780(+)
chr1:164817590-164818190(+)
chr1:164818030-164818630(+)
chr1:164818450-164819050(+)
chr1:164819948-164820548(+)
chr1:164821133-164821733(+)
chr1:164821720-164822320(+)
chr1:164822283-164822883(+)
chr1:164822990-164823590(+)
chr1:164823890-164824490(+)
chr1:164824490-164825090(+)
chr1:164825045-164825645(+)
chr1:164825674-164826274(+)
chr1:164826582-164827182(+)
chr1:164827300-164827900(+)
chr1:164828110-164828710(+)
chr1:164831100-164831700(+)
chr1:164831619-164832219(+)
chr1:164832179-164832779(+)
chr1:164832750-164833350(+)
chr1:164833237-164833837(+)
chr1:164833955-164834555(+)
chr1:164834506-164835106(+)
chr1:164835620-164836220(+)
chr1:164836761-164837361(+)
chr1:164837310-164837910(+)
chr1:164838130-164838730(+)
chr1:164840030-164840630(+)
chr1:164840600-164841200(+)
chr1:164841553-164842153(+)
chr1:164842381-164842981(+)
chr1:164843030-164843630(+)
chr1:164844658-164845258(+)
chr1:164845372-164845972(+)
chr1:164845850-164846450(+)
chr1:164847070-164847670(+)
chr1:164848485-164849085(+)
chr1:164849655-164850255(+)
chr1:164852580-164853180(+)
chr1:164853550-164854150(+)
chr1:164854582-164855182(+)
chr1:164855282-164855882(+)
chr1:164855720-164856320(+)
chr1:164856520-164857120(+)
chr1:164858360-164858960(+)
chr1:164859490-164860090(+)
chr1:164860733-164861333(+)
chr1:164861665-164862265(+)
chr1:164862254-164862854(+)
chr1:164863420-164864020(+)
chr1:164863830-164864430(+)
chr1:164864549-164865149(+)
chr1:164865090-164865690(+)
chr1:164866275-164866875(+)
chr1:164868700-164869300(+)
chr1:164869681-164870281(+)
chr1:164870167-164870767(+)
chr1:164871656-164872256(+)
chr1:164872700-164873300(+)
chr1:164873370-164873970(+)
chr1:164873830-164874430(+)
chr1:164874922-164875522(+)
chr1:164875679-164876279(+)
chr1:164876310-164876910(+)
chr1:164876781-164877381(+)
chr1:164877920-164878520(+)
chr1:164878384-164878984(+)
chr1:164879055-164879655(+)
chr1:164879843-164880443(+)
chr1:164880269-164880869(+)
chr1:164880710-164881310(+)
chr1:164881422-164882022(+)
chr1:164881921-164882521(+)
chr1:164882361-164882961(+)
chr1:164882890-164883490(+)
chr1:164883356-164883956(+)
chr1:164884015-164884615(+)
chr1:164884924-164885524(+)
chr1:164885650-164886250(+)
chr1:164886400-164887000(+)
chr1:164887206-164887806(+)
chr1:164887825-164888425(+)
chr1:164888270-164888870(+)
chr1:164889144-164889744(+)
chr1:164889891-164890491(+)
chr1:164890536-164891136(+)
chr1:164891709-164892309(+)
chr1:164892474-164893074(+)
chr1:164893055-164893655(+)
chr1:164893930-164894530(+)
chr1:164895266-164895866(+)
chr1:164896210-164896810(+)
chr1:164897431-164898031(+)
chr1:164898160-164898760(+)
chr1:164898708-164899308(+)
chr1:164899334-164899934(+)
chr1:164899939-164900539(+)
chr1:164900390-164900990(+)
chr1:164901644-164902244(+)
chr1:164902219-164902819(+)
chr1:164902650-164903250(+)
chr1:164903156-164903756(+)
chr1:164904026-164904626(+)
chr1:164904679-164905279(+)
chr1:164906358-164906958(+)
chr1:164909690-164910290(+)
chr1:164910770-164911370(+)
chr1:164912570-164913170(+)
chr1:164915995-164916595(+)
chr1:164919044-164919644(+)
chr1:164919743-164920343(+)
chr1:164920240-164920840(+)
chr1:164920641-164921241(+)
chr1:164921064-164921664(+)
chr1:164921575-164922175(+)
chr1:164922215-164922815(+)
chr1:164922945-164923545(+)
chr1:164924033-164924633(+)
chr1:164924959-164925559(+)
chr1:164928305-164928905(+)
chr1:164929555-164930155(+)
chr1:164930354-164930954(+)
chr1:164930865-164931465(+)
chr1:164931984-164932584(+)
chr1:164934230-164934830(+)
chr1:164935495-164936095(+)
chr1:164937090-164937690(+)
chr1:164937543-164938143(+)
chr1:164938417-164939017(+)
chr1:164939658-164940258(+)
chr1:164940464-164941064(+)
chr1:164941072-164941672(+)
chr1:164942500-164943100(+)
chr1:164942937-164943537(+)
chr1:164943740-164944340(+)
chr1:164946676-164947276(+)
chr1:164947430-164948030(+)
chr1:164947890-164948490(+)
chr1:164948650-164949250(+)
chr1:164949154-164949754(+)
chr1:164950075-164950675(+)
chr1:164950838-164951438(+)
chr1:164951686-164952286(+)
chr1:164952221-164952821(+)
chr1:164953610-164954210(+)
chr1:164954430-164955030(+)
chr1:164955190-164955790(+)
chr1:164955640-164956240(+)
chr1:164958530-164959130(+)
chr1:164959260-164959860(+)
chr1:164960860-164961460(+)
chr1:164961730-164962330(+)
chr1:164962570-164963170(+)
chr1:164963590-164964190(+)
chr1:164964590-164965190(+)
chr1:164965150-164965750(+)
chr1:164965720-164966320(+)
chr1:164966410-164967010(+)
chr1:164967556-164968156(+)
chr1:164968220-164968820(+)
chr1:164968670-164969270(+)
chr1:164969090-164969690(+)
chr1:164969910-164970510(+)
chr1:164970551-164971151(+)
chr1:164972120-164972720(+)
chr1:164973670-164974270(+)
chr1:164975975-164976575(+)
chr1:164976532-164977132(+)
chr1:164978206-164978806(+)
chr1:164978750-164979350(+)
chr1:164979241-164979841(+)
chr1:164979843-164980443(+)
chr1:164980386-164980986(+)
chr1:164981173-164981773(+)
chr1:164981757-164982357(+)
chr1:164982529-164983129(+)
chr1:164983190-164983790(+)
chr1:164983823-164984423(+)
chr1:164991050-164991650(+)
chr1:164992098-164992698(+)
chr1:164993927-164994527(+)
chr1:164994966-164995566(+)
chr1:164995450-164996050(+)
chr1:164996482-164997082(+)
chr1:164998930-164999530(+)
chr1:164999706-165000306(+)
chr1:165000142-165000742(+)
chr1:165001140-165001740(+)
chr1:165003408-165004008(+)
chr1:165004375-165004975(+)
chr1:165005450-165006050(+)
chr1:165006180-165006780(+)
chr1:165009300-165009900(+)
chr1:165009874-165010474(+)
chr1:165010960-165011560(+)
chr1:165012170-165012770(+)
chr1:165013630-165014230(+)
chr1:165014250-165014850(+)
chr1:165014802-165015402(+)
chr1:165015783-165016383(+)
chr1:165016420-165017020(+)
chr1:165017135-165017735(+)
chr1:165017663-165018263(+)
chr1:165018170-165018770(+)
chr1:165018590-165019190(+)
chr1:165019400-165020000(+)
chr1:165020530-165021130(+)
chr1:165021538-165022138(+)
chr1:165022049-165022649(+)
chr1:165022504-165023104(+)
chr1:165023080-165023680(+)
chr1:165023906-165024506(+)
chr1:165024850-165025450(+)
chr1:165025440-165026040(+)
chr1:165026024-165026624(+)
chr1:165026570-165027170(+)
chr1:165027027-165027627(+)
chr1:165028083-165028683(+)
chr1:165028520-165029120(+)
chr1:165029500-165030100(+)
chr1:165030590-165031190(+)
chr1:165031440-165032040(+)
chr1:165032300-165032900(+)
chr1:165032733-165033333(+)
chr1:165033649-165034249(+)
chr1:165034493-165035093(+)
chr1:165036050-165036650(+)
chr1:165037030-165037630(+)
chr1:165037868-165038468(+)
chr1:165038449-165039049(+)
chr1:165038957-165039557(+)
chr1:165039469-165040069(+)
chr1:165039871-165040471(+)
chr1:165040756-165041356(+)
chr1:165041510-165042110(+)
chr1:165042095-165042695(+)
chr1:165042511-165043111(+)
chr1:165043481-165044081(+)
chr1:165044370-165044970(+)
chr1:165044889-165045489(+)
chr1:165045350-165045950(+)
chr1:165045840-165046440(+)
chr1:165046244-165046844(+)
chr1:165046910-165047510(+)
chr1:165047514-165048114(+)
chr1:165048690-165049290(+)
chr1:165049605-165050205(+)
chr1:165050290-165050890(+)
chr1:165053670-165054270(+)
chr1:165054121-165054721(+)
chr1:165060550-165061150(+)
chr1:165061692-165062292(+)
chr1:165062470-165063070(+)
chr1:165063739-165064339(+)
chr1:165065290-165065890(+)
chr1:165067880-165068480(+)
chr1:165068370-165068970(+)
chr1:165069110-165069710(+)
chr1:165070310-165070910(+)
chr1:165071160-165071760(+)
chr1:165071970-165072570(+)
chr1:165076765-165077365(+)
chr1:165077338-165077938(+)
chr1:165078143-165078743(+)
chr1:165079990-165080590(+)
chr1:165080690-165081290(+)
chr1:165081623-165082223(+)
chr1:165082350-165082950(+)
chr1:165082910-165083510(+)
chr1:165083418-165084018(+)
chr1:165084170-165084770(+)
chr1:165084750-165085350(+)
chr1:165085330-165085930(+)
chr1:165085865-165086465(+)
chr1:165086631-165087231(+)
chr1:165087095-165087695(+)
chr1:165088133-165088733(+)
chr1:165089013-165089613(+)
chr1:165089622-165090222(+)
chr1:165090390-165090990(+)
chr1:165091070-165091670(+)
chr1:165091670-165092270(+)
chr1:165092409-165093009(+)
chr1:165092931-165093531(+)
chr1:165093399-165093999(+)
chr1:165093919-165094519(+)
chr1:165095190-165095790(+)
chr1:165095733-165096333(+)
chr1:165096190-165096790(+)
chr1:165098686-165099286(+)
chr1:165099350-165099950(+)
chr1:165100490-165101090(+)
chr1:165102960-165103560(+)
chr1:165103570-165104170(+)
chr1:165104170-165104770(+)
chr1:165104610-165105210(+)
chr1:165105090-165105690(+)
chr1:165106426-165107026(+)
chr1:165107044-165107644(+)
chr1:165107540-165108140(+)
chr1:165108106-165108706(+)
chr1:165109190-165109790(+)
chr1:165112573-165113173(+)
chr1:165113931-165114531(+)
chr1:165114664-165115264(+)
chr1:165115690-165116290(+)
chr1:165116210-165116810(+)
chr1:165118450-165119050(+)
chr1:165120290-165120890(+)
chr1:165121233-165121833(+)
chr1:165121851-165122451(+)
chr1:165122391-165122991(+)
chr1:165123050-165123650(+)
chr1:165124450-165125050(+)
chr1:165125350-165125950(+)
chr1:165125990-165126590(+)
chr1:165127210-165127810(+)
chr1:165127842-165128442(+)
chr1:165128350-165128950(+)
chr1:165130244-165130844(+)
chr1:165131014-165131614(+)
chr1:165131799-165132399(+)
chr1:165133035-165133635(+)
chr1:165134230-165134830(+)
chr1:165135490-165136090(+)
chr1:165135900-165136500(+)
chr1:165136340-165136940(+)
chr1:165137594-165138194(+)
chr1:165138184-165138784(+)
chr1:165138878-165139478(+)
chr1:165139870-165140470(+)
chr1:165140364-165140964(+)
chr1:165140938-165141538(+)
chr1:165141789-165142389(+)
chr1:165142586-165143186(+)
chr1:165143240-165143840(+)
chr1:165143651-165144251(+)
chr1:165144592-165145192(+)
chr1:165145388-165145988(+)
chr1:165146056-165146656(+)
chr1:165146630-165147230(+)
chr1:165147155-165147755(+)
chr1:165147712-165148312(+)
chr1:165148330-165148930(+)
chr1:165148910-165149510(+)
chr1:165150520-165151120(+)
chr1:165151490-165152090(+)
chr1:165152090-165152690(+)
chr1:165152570-165153170(+)
chr1:165153130-165153730(+)
chr1:165153590-165154190(+)
chr1:165154864-165155464(+)
chr1:165155603-165156203(+)
chr1:165156221-165156821(+)
chr1:165156750-165157350(+)
chr1:165158900-165159500(+)
chr1:165159999-165160599(+)
chr1:165160570-165161170(+)
chr1:165161090-165161690(+)
chr1:165161618-165162218(+)
chr1:165162413-165163013(+)
chr1:165163290-165163890(+)
chr1:165163790-165164390(+)
chr1:165164550-165165150(+)
chr1:165165150-165165750(+)
chr1:165166090-165166690(+)
chr1:165166505-165167105(+)
chr1:165167020-165167620(+)
chr1:165167670-165168270(+)
chr1:165168310-165168910(+)
chr1:165169338-165169938(+)
chr1:165170103-165170703(+)
chr1:165170790-165171390(+)
chr1:165171310-165171910(+)
chr1:165171990-165172590(+)
chr1:165173001-165173601(+)
chr1:165173636-165174236(+)
chr1:165174200-165174800(+)
chr1:165174672-165175272(+)
chr1:165175704-165176304(+)
chr1:165176218-165176818(+)
chr1:165177050-165177650(+)
chr1:165177910-165178510(+)
chr1:165178680-165179280(+)
chr1:165179610-165180210(+)
chr1:165180708-165181308(+)
chr1:165181632-165182232(+)
chr1:165183130-165183730(+)
chr1:165183890-165184490(+)
chr1:165184806-165185406(+)
chr1:165185394-165185994(+)
chr1:165186170-165186770(+)
chr1:165187104-165187704(+)
chr1:165187860-165188460(+)
chr1:165188275-165188875(+)
chr1:165188800-165189400(+)
chr1:165189529-165190129(+)
chr1:165190154-165190754(+)
chr1:165190642-165191242(+)
chr1:165191164-165191764(+)
chr1:165191690-165192290(+)
chr1:165192262-165192862(+)
chr1:165192710-165193310(+)
chr1:165193115-165193715(+)
chr1:165193670-165194270(+)
chr1:165194514-165195114(+)
chr1:165194990-165195590(+)
chr1:165195410-165196010(+)
chr1:165195930-165196530(+)
chr1:165197328-165197928(+)
chr1:165197733-165198333(+)
chr1:165198290-165198890(+)
chr1:165198950-165199550(+)
chr1:165199810-165200410(+)
chr1:165200455-165201055(+)
chr1:165201220-165201820(+)
chr1:165201740-165202340(+)
chr1:165203379-165203979(+)
chr1:165204188-165204788(+)
chr1:165204629-165205229(+)
chr1:165205084-165205684(+)
chr1:165205592-165206192(+)
chr1:165206266-165206866(+)
chr1:165208971-165209571(+)
chr1:165209561-165210161(+)
chr1:165210270-165210870(+)
chr1:165211170-165211770(+)
chr1:165216455-165217055(+)
chr1:165218245-165218845(+)
chr1:165219797-165220397(+)
chr1:165220740-165221340(+)
chr1:165221710-165222310(+)
chr1:165223013-165223613(+)
chr1:165223604-165224204(+)
chr1:165224071-165224671(+)
chr1:165225150-165225750(+)
chr1:165225774-165226374(+)
chr1:165226490-165227090(+)
chr1:165227097-165227697(+)
chr1:165227900-165228500(+)
chr1:165228348-165228948(+)
chr1:165229090-165229690(+)
chr1:165229696-165230296(+)
chr1:165233358-165233958(+)
chr1:165234486-165235086(+)
chr1:165234920-165235520(+)
chr1:165237030-165237630(+)
chr1:165238103-165238703(+)
chr1:165240340-165240940(+)
chr1:165241419-165242019(+)
chr1:165242040-165242640(+)
chr1:165242530-165243130(+)
chr1:165244233-165244833(+)
chr1:165244909-165245509(+)
chr1:165246050-165246650(+)
chr1:165247398-165247998(+)
chr1:165248368-165248968(+)
chr1:165248995-165249595(+)
chr1:165250478-165251078(+)
chr1:165251100-165251700(+)
chr1:165251725-165252325(+)
chr1:165252413-165253013(+)
chr1:165253026-165253626(+)
chr1:165253596-165254196(+)
chr1:165254658-165255258(+)
chr1:165255179-165255779(+)
chr1:165256000-165256600(+)
chr1:165256470-165257070(+)
chr1:165256964-165257564(+)
chr1:165257508-165258108(+)
chr1:165257911-165258511(+)
chr1:165258569-165259169(+)
chr1:165259308-165259908(+)
chr1:165260255-165260855(+)
chr1:165261264-165261864(+)
chr1:165262150-165262750(+)
chr1:165262990-165263590(+)
chr1:165263610-165264210(+)
chr1:165264470-165265070(+)
chr1:165265390-165265990(+)
chr1:165266038-165266638(+)
chr1:165266770-165267370(+)
chr1:165267271-165267871(+)
chr1:165268311-165268911(+)
chr1:165269010-165269610(+)
chr1:165269776-165270376(+)
chr1:165270468-165271068(+)
chr1:165271070-165271670(+)
chr1:165271830-165272430(+)
chr1:165272513-165273113(+)
chr1:165273050-165273650(+)
chr1:165274056-165274656(+)
chr1:165274669-165275269(+)
chr1:165275320-165275920(+)
chr1:165275833-165276433(+)
chr1:165276715-165277315(+)
chr1:165278229-165278829(+)
chr1:165279540-165280140(+)
chr1:165281549-165282149(+)
chr1:165283095-165283695(+)
chr1:165284612-165285212(+)
chr1:165285571-165286171(+)
chr1:165286120-165286720(+)
chr1:165286761-165287361(+)
chr1:165287420-165288020(+)
chr1:165287908-165288508(+)
chr1:165288550-165289150(+)
chr1:165289466-165290066(+)
chr1:165290047-165290647(+)
chr1:165290850-165291450(+)
chr1:165291270-165291870(+)
chr1:165293287-165293887(+)
chr1:165294053-165294653(+)
chr1:165294774-165295374(+)
chr1:165295750-165296350(+)
chr1:165296708-165297308(+)
chr1:165297270-165297870(+)
chr1:165297760-165298360(+)
chr1:165298331-165298931(+)
chr1:165299569-165300169(+)
chr1:165300780-165301380(+)
chr1:165301975-165302575(+)
chr1:165303190-165303790(+)
chr1:165303830-165304430(+)
chr1:165305360-165305960(+)
chr1:165306000-165306600(+)
chr1:165306790-165307390(+)
chr1:165308445-165309045(+)
chr1:165309556-165310156(+)
chr1:165310230-165310830(+)
chr1:165311314-165311914(+)
chr1:165311744-165312344(+)
chr1:165313289-165313889(+)
chr1:165313726-165314326(+)
chr1:165314232-165314832(+)
chr1:165314690-165315290(+)
chr1:165315348-165315948(+)
chr1:165316372-165316972(+)
chr1:165317550-165318150(+)
chr1:165318063-165318663(+)
chr1:165319502-165320102(+)
chr1:165320111-165320711(+)
chr1:165320970-165321570(+)
chr1:165321451-165322051(+)
chr1:165321964-165322564(+)
chr1:165322411-165323011(+)
chr1:165322895-165323495(+)
chr1:165323387-165323987(+)
chr1:165324036-165324636(+)
chr1:165324510-165325110(+)
chr1:165325323-165325923(+)
chr1:165326044-165326644(+)
chr1:165326783-165327383(+)
chr1:165327677-165328277(+)
chr1:165328515-165329115(+)
chr1:165328995-165329595(+)
chr1:165329455-165330055(+)
chr1:165330185-165330785(+)
chr1:165330810-165331410(+)
chr1:165331440-165332040(+)
chr1:165333090-165333690(+)
chr1:165333843-165334443(+)
chr1:165334434-165335034(+)
chr1:165335070-165335670(+)
chr1:165335580-165336180(+)
chr1:165336517-165337117(+)
chr1:165337174-165337774(+)
chr1:165338372-165338972(+)
chr1:165339573-165340173(+)
chr1:165340456-165341056(+)
chr1:165340983-165341583(+)
chr1:165341570-165342170(+)
chr1:165342190-165342790(+)
chr1:165342710-165343310(+)
chr1:165343718-165344318(+)
chr1:165344342-165344942(+)
chr1:165344803-165345403(+)
chr1:165345465-165346065(+)
chr1:165346049-165346649(+)
chr1:165347590-165348190(+)
chr1:165348740-165349340(+)
chr1:165349408-165350008(+)
chr1:165350060-165350660(+)
chr1:165351241-165351841(+)
chr1:165352233-165352833(+)
chr1:165352934-165353534(+)
chr1:165353908-165354508(+)
chr1:165354865-165355465(+)
chr1:165355972-165356572(+)
chr1:165356651-165357251(+)
chr1:165357119-165357719(+)
chr1:165357570-165358170(+)
chr1:165358050-165358650(+)
chr1:165361669-165362269(+)
chr1:165362109-165362709(+)
chr1:165363290-165363890(+)
chr1:165364070-165364670(+)
chr1:165364621-165365221(+)
chr1:165365490-165366090(+)
chr1:165365990-165366590(+)
chr1:165366530-165367130(+)
chr1:165367089-165367689(+)
chr1:165367855-165368455(+)
chr1:165368530-165369130(+)
chr1:165369237-165369837(+)
chr1:165370330-165370930(+)
chr1:165370790-165371390(+)
chr1:165371240-165371840(+)
chr1:165371690-165372290(+)
chr1:165373016-165373616(+)
chr1:165373785-165374385(+)
chr1:165374470-165375070(+)
chr1:165375138-165375738(+)
chr1:165375910-165376510(+)
chr1:165376357-165376957(+)
chr1:165376965-165377565(+)
chr1:165377657-165378257(+)
chr1:165378100-165378700(+)
chr1:165378672-165379272(+)
chr1:165379152-165379752(+)
chr1:165379875-165380475(+)
chr1:165380521-165381121(+)
chr1:165381033-165381633(+)
chr1:165382830-165383430(+)
chr1:165384210-165384810(+)
chr1:165384903-165385503(+)
chr1:165385998-165386598(+)
chr1:165387790-165388390(+)
chr1:165388873-165389473(+)
chr1:165389742-165390342(+)
chr1:165390518-165391118(+)
chr1:165391080-165391680(+)
chr1:165391550-165392150(+)
chr1:165392268-165392868(+)
chr1:165393118-165393718(+)
chr1:165393735-165394335(+)
chr1:165394568-165395168(+)
chr1:165395370-165395970(+)
chr1:165395823-165396423(+)
chr1:165396810-165397410(+)
chr1:165397790-165398390(+)
chr1:165398470-165399070(+)
chr1:165398970-165399570(+)
chr1:165399590-165400190(+)
chr1:165400020-165400620(+)
chr1:165400474-165401074(+)
chr1:165401590-165402190(+)
chr1:165402210-165402810(+)
chr1:165402830-165403430(+)
chr1:165403411-165404011(+)
chr1:165404431-165405031(+)
chr1:165404994-165405594(+)
chr1:165405673-165406273(+)
chr1:165406147-165406747(+)
chr1:165406803-165407403(+)
chr1:165407970-165408570(+)
chr1:165408498-165409098(+)
chr1:165409255-165409855(+)
chr1:165409783-165410383(+)
chr1:165410557-165411157(+)
chr1:165411133-165411733(+)
chr1:165411943-165412543(+)
chr1:165412950-165413550(+)
chr1:165413533-165414133(+)
chr1:165414037-165414637(+)
chr1:165414486-165415086(+)
chr1:165415153-165415753(+)
chr1:165415670-165416270(+)
chr1:165416120-165416720(+)
chr1:165417070-165417670(+)
chr1:165417830-165418430(+)
chr1:165418294-165418894(+)
chr1:165419570-165420170(+)
chr1:165420843-165421443(+)
chr1:165421636-165422236(+)
chr1:165422463-165423063(+)
chr1:165423228-165423828(+)
chr1:165423980-165424580(+)
chr1:165424640-165425240(+)
chr1:165425271-165425871(+)
chr1:165425955-165426555(+)
chr1:165426500-165427100(+)
chr1:165427130-165427730(+)
chr1:165427763-165428363(+)
chr1:165428630-165429230(+)
chr1:165429070-165429670(+)
chr1:165429618-165430218(+)
chr1:165430110-165430710(+)
chr1:165430637-165431237(+)
chr1:165432290-165432890(+)
chr1:165433038-165433638(+)
chr1:165433570-165434170(+)
chr1:165434030-165434630(+)
chr1:165434758-165435358(+)
chr1:165435410-165436010(+)
chr1:165436212-165436812(+)
chr1:165436865-165437465(+)
chr1:165437337-165437937(+)
chr1:165437802-165438402(+)
chr1:165439160-165439760(+)
chr1:165440343-165440943(+)
chr1:165441398-165441998(+)
chr1:165442371-165442971(+)
chr1:165443094-165443694(+)
chr1:165443660-165444260(+)
chr1:165444160-165444760(+)
chr1:165444700-165445300(+)
chr1:165445323-165445923(+)
chr1:165445879-165446479(+)
chr1:165449090-165449690(+)
chr1:165450450-165451050(+)
chr1:165451279-165451879(+)
chr1:165452140-165452740(+)
chr1:165452606-165453206(+)
chr1:165453030-165453630(+)
chr1:165453680-165454280(+)
chr1:165454087-165454687(+)
chr1:165454846-165455446(+)
chr1:165455290-165455890(+)
chr1:165455822-165456422(+)
chr1:165457096-165457696(+)
chr1:165457840-165458440(+)
chr1:165458870-165459470(+)
chr1:165459315-165459915(+)
chr1:165460250-165460850(+)
chr1:165460850-165461450(+)
chr1:165461472-165462072(+)
chr1:165462026-165462626(+)
chr1:165463731-165464331(+)
chr1:165464353-165464953(+)
chr1:165464944-165465544(+)
chr1:165465607-165466207(+)
chr1:165466194-165466794(+)
chr1:165467010-165467610(+)
chr1:165468220-165468820(+)
chr1:165468650-165469250(+)
chr1:165469170-165469770(+)
chr1:165469590-165470190(+)
chr1:165470646-165471246(+)
chr1:165471074-165471674(+)
chr1:165471690-165472290(+)
chr1:165472590-165473190(+)
chr1:165473170-165473770(+)
chr1:165473590-165474190(+)
chr1:165474330-165474930(+)
chr1:165475010-165475610(+)
chr1:165475510-165476110(+)
chr1:165475930-165476530(+)
chr1:165476618-165477218(+)
chr1:165477449-165478049(+)
chr1:165478930-165479530(+)
chr1:165479550-165480150(+)
chr1:165480360-165480960(+)
chr1:165481270-165481870(+)
chr1:165481992-165482592(+)
chr1:165482785-165483385(+)
chr1:165483281-165483881(+)
chr1:165484090-165484690(+)
chr1:165485430-165486030(+)
chr1:165486790-165487390(+)
chr1:165487570-165488170(+)
chr1:165488650-165489250(+)
chr1:165489476-165490076(+)
chr1:165490650-165491250(+)
chr1:165491535-165492135(+)
chr1:165492110-165492710(+)
chr1:165492570-165493170(+)
chr1:165493150-165493750(+)
chr1:165493929-165494529(+)
chr1:165494667-165495267(+)
chr1:165495310-165495910(+)
chr1:165495820-165496420(+)
chr1:165496300-165496900(+)
chr1:165496710-165497310(+)
chr1:165497634-165498234(+)
chr1:165499240-165499840(+)
chr1:165500184-165500784(+)
chr1:165501123-165501723(+)
chr1:165501790-165502390(+)
chr1:165502280-165502880(+)
chr1:165503220-165503820(+)
chr1:165503770-165504370(+)
chr1:165504573-165505173(+)
chr1:165505470-165506070(+)
chr1:165506790-165507390(+)
chr1:165507472-165508072(+)
chr1:165508455-165509055(+)
chr1:165509076-165509676(+)
chr1:165509552-165510152(+)
chr1:165509960-165510560(+)
chr1:165510560-165511160(+)
chr1:165511259-165511859(+)
chr1:165511791-165512391(+)
chr1:165512513-165513113(+)
chr1:165512970-165513570(+)
chr1:165513706-165514306(+)
chr1:165514530-165515130(+)
chr1:165515027-165515627(+)
chr1:165515550-165516150(+)
chr1:165516450-165517050(+)
chr1:165517440-165518040(+)
chr1:165518150-165518750(+)
chr1:165518570-165519170(+)
chr1:165519083-165519683(+)
chr1:165519670-165520270(+)
chr1:165520595-165521195(+)
chr1:165521090-165521690(+)
chr1:165521490-165522090(+)
chr1:165522170-165522770(+)
chr1:165522800-165523400(+)
chr1:165523430-165524030(+)
chr1:165524030-165524630(+)
chr1:165524670-165525270(+)
chr1:165525110-165525710(+)
chr1:165525630-165526230(+)
chr1:165526250-165526850(+)
chr1:165526870-165527470(+)
chr1:165527270-165527870(+)
chr1:165528930-165529530(+)
chr1:165529963-165530563(+)
chr1:165530560-165531160(+)
chr1:165531714-165532314(+)
chr1:165532424-165533024(+)
chr1:165533673-165534273(+)
chr1:165534886-165535486(+)
chr1:165535715-165536315(+)
chr1:165536150-165536750(+)
chr1:165537730-165538330(+)
chr1:165539221-165539821(+)
chr1:165539841-165540441(+)
chr1:165540610-165541210(+)
chr1:165541070-165541670(+)
chr1:165541538-165542138(+)
chr1:165544061-165544661(+)
chr1:165544793-165545393(+)
chr1:165545670-165546270(+)
chr1:165547410-165548010(+)
chr1:165549650-165550250(+)
chr1:165550066-165550666(+)
chr1:165550890-165551490(+)
chr1:165554574-165555174(+)
chr1:165555552-165556152(+)
chr1:165557170-165557770(+)
chr1:165559990-165560590(+)
chr1:165560466-165561066(+)
chr1:165560929-165561529(+)
chr1:165562055-165562655(+)
chr1:165562471-165563071(+)
chr1:165563387-165563987(+)
chr1:165564032-165564632(+)
chr1:165564568-165565168(+)
chr1:165565955-165566555(+)
chr1:165566588-165567188(+)
chr1:165567206-165567806(+)
chr1:165567764-165568364(+)
chr1:165568219-165568819(+)
chr1:165568840-165569440(+)
chr1:165569530-165570130(+)
chr1:165569935-165570535(+)
chr1:165570761-165571361(+)
chr1:165572945-165573545(+)
chr1:165575785-165576385(+)
chr1:165579455-165580055(+)
chr1:165579999-165580599(+)
chr1:165581206-165581806(+)
chr1:165585368-165585968(+)
chr1:165586061-165586661(+)
chr1:165587110-165587710(+)
chr1:165593490-165594090(+)
chr1:165595824-165596424(+)
chr1:165596715-165597315(+)
chr1:165597163-165597763(+)
chr1:165597688-165598288(+)
chr1:165598292-165598892(+)
chr1:165598867-165599467(+)
chr1:165599331-165599931(+)
chr1:165599918-165600518(+)
chr1:165600396-165600996(+)
chr1:165600869-165601469(+)
chr1:165601623-165602223(+)
chr1:165602708-165603308(+)
chr1:165603632-165604232(+)
chr1:165604375-165604975(+)
chr1:165604941-165605541(+)
chr1:165605390-165605990(+)
chr1:165605859-165606459(+)
chr1:165606560-165607160(+)
chr1:165607356-165607956(+)
chr1:165607957-165608557(+)
chr1:165608968-165609568(+)
chr1:165609770-165610370(+)
chr1:165610489-165611089(+)
chr1:165611272-165611872(+)
chr1:165611771-165612371(+)
chr1:165612730-165613330(+)
chr1:165613474-165614074(+)
chr1:165614298-165614898(+)
chr1:165614938-165615538(+)
chr1:165615750-165616350(+)
chr1:165616616-165617216(+)
chr1:165617092-165617692(+)
chr1:165618118-165618718(+)
chr1:165618950-165619550(+)
chr1:165620333-165620933(+)
chr1:165621459-165622059(+)
chr1:165622054-165622654(+)
chr1:165625190-165625790(+)
chr1:165626710-165627310(+)
chr1:165627130-165627730(+)
chr1:165628136-165628736(+)
chr1:165628644-165629244(+)
chr1:165629110-165629710(+)
chr1:165630325-165630925(+)
chr1:165630834-165631434(+)
chr1:165631442-165632042(+)
chr1:165632810-165633410(+)
chr1:165633970-165634570(+)
chr1:165635336-165635936(+)
chr1:165635955-165636555(+)
chr1:165637310-165637910(+)
chr1:165640632-165641232(+)
chr1:165642903-165643503(+)
chr1:165643753-165644353(+)
chr1:165644949-165645549(+)
chr1:165647681-165648281(+)
chr1:165648416-165649016(+)
chr1:165649450-165650050(+)
chr1:165650454-165651054(+)
chr1:165651210-165651810(+)
chr1:165652956-165653556(+)
chr1:165653810-165654410(+)
chr1:165655232-165655832(+)
chr1:165655836-165656436(+)
chr1:165657180-165657780(+)
chr1:165658377-165658977(+)
chr1:165659780-165660380(+)
chr1:165664159-165664759(+)
chr1:165665076-165665676(+)
chr1:165665718-165666318(+)
chr1:165666176-165666776(+)
chr1:165666852-165667452(+)
chr1:165667446-165668046(+)
chr1:165668672-165669272(+)
chr1:165669450-165670050(+)
chr1:165670340-165670940(+)
chr1:165670946-165671546(+)
chr1:165671566-165672166(+)
chr1:165672808-165673408(+)
chr1:165673630-165674230(+)
chr1:165676092-165676692(+)
chr1:165676960-165677560(+)
chr1:165677470-165678070(+)
chr1:165678101-165678701(+)
chr1:165678630-165679230(+)
chr1:165679373-165679973(+)
chr1:165680662-165681262(+)
chr1:165681680-165682280(+)
chr1:165682910-165683510(+)
chr1:165684610-165685210(+)
chr1:165685257-165685857(+)
chr1:165686130-165686730(+)
chr1:165687030-165687630(+)
chr1:165690370-165690970(+)
chr1:165692010-165692610(+)
chr1:165692870-165693470(+)
chr1:165693472-165694072(+)
chr1:165694330-165694930(+)
chr1:165695311-165695911(+)
chr1:165696248-165696848(+)
chr1:165697010-165697610(+)
chr1:165698922-165699522(+)
chr1:165699720-165700320(+)
chr1:165701100-165701700(+)
chr1:165702430-165703030(+)
chr1:165702862-165703462(+)
chr1:165704052-165704652(+)
chr1:165704882-165705482(+)
chr1:165705714-165706314(+)
chr1:165706389-165706989(+)
chr1:165706984-165707584(+)
chr1:165707903-165708503(+)
chr1:165708550-165709150(+)
chr1:165708965-165709565(+)
chr1:165709750-165710350(+)
chr1:165710754-165711354(+)
chr1:165711319-165711919(+)
chr1:165712124-165712724(+)
chr1:165714703-165715303(+)
chr1:165715720-165716320(+)
chr1:165716679-165717279(+)
chr1:165717157-165717757(+)
chr1:165717732-165718332(+)
chr1:165718530-165719130(+)
chr1:165719300-165719900(+)
chr1:165719750-165720350(+)
chr1:165721446-165722046(+)
chr1:165721930-165722530(+)
chr1:165722550-165723150(+)
chr1:165723003-165723603(+)
chr1:165723710-165724310(+)
chr1:165724550-165725150(+)
chr1:165725230-165725830(+)
chr1:165725670-165726270(+)
chr1:165726700-165727300(+)
chr1:165727230-165727830(+)
chr1:165728120-165728720(+)
chr1:165729090-165729690(+)
chr1:165729650-165730250(+)
chr1:165730190-165730790(+)
chr1:165730599-165731199(+)
chr1:165732614-165733214(+)
chr1:165733546-165734146(+)
chr1:165735113-165735713(+)
chr1:165735545-165736145(+)
chr1:165736826-165737426(+)
chr1:165737414-165738014(+)
chr1:165737938-165738538(+)
chr1:165738714-165739314(+)
chr1:165739290-165739890(+)
chr1:165740090-165740690(+)
chr1:165740840-165741440(+)
chr1:165741567-165742167(+)
chr1:165741981-165742581(+)
chr1:165742454-165743054(+)
chr1:165743580-165744180(+)
chr1:165745770-165746370(+)
chr1:165746390-165746990(+)
chr1:165749450-165750050(+)
chr1:165752130-165752730(+)
chr1:165752557-165753157(+)
chr1:165753106-165753706(+)
chr1:165754182-165754782(+)
chr1:165755000-165755600(+)
chr1:165755470-165756070(+)
chr1:165756870-165757470(+)
chr1:165757630-165758230(+)
chr1:165759914-165760514(+)
chr1:165761910-165762510(+)
chr1:165763071-165763671(+)
chr1:165764986-165765586(+)
chr1:165766726-165767326(+)
chr1:165768700-165769300(+)
chr1:165769610-165770210(+)
chr1:165770364-165770964(+)
chr1:165773030-165773630(+)
chr1:165773970-165774570(+)
chr1:165775130-165775730(+)
chr1:165776752-165777352(+)
chr1:165777748-165778348(+)
chr1:165778377-165778977(+)
chr1:165779730-165780330(+)
chr1:165780141-165780741(+)
chr1:165781802-165782402(+)
chr1:165782370-165782970(+)
chr1:165783783-165784383(+)
chr1:165784849-165785449(+)
chr1:165785321-165785921(+)
chr1:165786064-165786664(+)
chr1:165788235-165788835(+)
chr1:165788935-165789535(+)
chr1:165790810-165791410(+)
chr1:165792462-165793062(+)
chr1:165793290-165793890(+)
chr1:165793970-165794570(+)
chr1:165794780-165795380(+)
chr1:165795590-165796190(+)
chr1:165796041-165796641(+)
chr1:165796644-165797244(+)
chr1:165797413-165798013(+)
chr1:165797997-165798597(+)
chr1:165798514-165799114(+)
chr1:165799050-165799650(+)
chr1:165799500-165800100(+)
chr1:165800080-165800680(+)
chr1:165800650-165801250(+)
chr1:165801120-165801720(+)
chr1:165802320-165802920(+)
chr1:165803932-165804532(+)
chr1:165805879-165806479(+)
chr1:165806350-165806950(+)
chr1:165807031-165807631(+)
chr1:165808288-165808888(+)
chr1:165808755-165809355(+)
chr1:165809488-165810088(+)
chr1:165810190-165810790(+)
chr1:165810661-165811261(+)
chr1:165811753-165812353(+)
chr1:165812439-165813039(+)
chr1:165813171-165813771(+)
chr1:165813639-165814239(+)
chr1:165814119-165814719(+)
chr1:165814730-165815330(+)
chr1:165815316-165815916(+)
chr1:165815893-165816493(+)
chr1:165816663-165817263(+)
chr1:165817237-165817837(+)
chr1:165818290-165818890(+)
chr1:165818698-165819298(+)
chr1:165819407-165820007(+)
chr1:165820170-165820770(+)
chr1:165820835-165821435(+)
chr1:165821945-165822545(+)
chr1:165822804-165823404(+)
chr1:165823226-165823826(+)
chr1:165823837-165824437(+)
chr1:165824417-165825017(+)
chr1:165825020-165825620(+)
chr1:165825681-165826281(+)
chr1:165826228-165826828(+)
chr1:165826732-165827332(+)
chr1:165827473-165828073(+)
chr1:165828039-165828639(+)
chr1:165828578-165829178(+)
chr1:165829238-165829838(+)
chr1:165830030-165830630(+)
chr1:165830916-165831516(+)
chr1:165831527-165832127(+)
chr1:165832418-165833018(+)
chr1:165833250-165833850(+)
chr1:165833790-165834390(+)
chr1:165834310-165834910(+)
chr1:165834887-165835487(+)
chr1:165835834-165836434(+)
chr1:165836235-165836835(+)
chr1:165836850-165837450(+)
chr1:165837901-165838501(+)
chr1:165838515-165839115(+)
chr1:165839860-165840460(+)
chr1:165840513-165841113(+)
chr1:165841310-165841910(+)
chr1:165841920-165842520(+)
chr1:165842750-165843350(+)
chr1:165843170-165843770(+)
chr1:165843660-165844260(+)
chr1:165844283-165844883(+)
chr1:165844816-165845416(+)
chr1:165845326-165845926(+)
chr1:165846470-165847070(+)
chr1:165847085-165847685(+)
chr1:165847700-165848300(+)
chr1:165848940-165849540(+)
chr1:165849430-165850030(+)
chr1:165850005-165850605(+)
chr1:165850704-165851304(+)
chr1:165851153-165851753(+)
chr1:165851579-165852179(+)
chr1:165852209-165852809(+)
chr1:165852712-165853312(+)
chr1:165853224-165853824(+)
chr1:165853797-165854397(+)
chr1:165854510-165855110(+)
chr1:165855185-165855785(+)
chr1:165856142-165856742(+)
chr1:165857077-165857677(+)
chr1:165857730-165858330(+)
chr1:165858294-165858894(+)
chr1:165858830-165859430(+)
chr1:165859378-165859978(+)
chr1:165859809-165860409(+)
chr1:165860567-165861167(+)
chr1:165861464-165862064(+)
chr1:165862069-165862669(+)
chr1:165862619-165863219(+)
chr1:165863716-165864316(+)
chr1:165864571-165865171(+)
chr1:165865445-165866045(+)
chr1:165865921-165866521(+)
chr1:165866411-165867011(+)
chr1:165866919-165867519(+)
chr1:165867523-165868123(+)
chr1:165867974-165868574(+)
chr1:165868643-165869243(+)
chr1:165869055-165869655(+)
chr1:165869833-165870433(+)
chr1:165870880-165871480(+)
chr1:165871290-165871890(+)
chr1:165871895-165872495(+)
chr1:165872809-165873409(+)
chr1:165873220-165873820(+)
chr1:165873670-165874270(+)
chr1:165874142-165874742(+)
chr1:165875003-165875603(+)
chr1:165875470-165876070(+)
chr1:165876375-165876975(+)
chr1:165877245-165877845(+)
chr1:165877730-165878330(+)
chr1:165878490-165879090(+)
chr1:165879011-165879611(+)
chr1:165879488-165880088(+)
chr1:165880007-165880607(+)
chr1:165880808-165881408(+)
chr1:165881834-165882434(+)
chr1:165882449-165883049(+)
chr1:165883297-165883897(+)
chr1:165884020-165884620(+)
chr1:165884633-165885233(+)
chr1:165885138-165885738(+)
chr1:165885730-165886330(+)
chr1:165886410-165887010(+)
chr1:165886905-165887505(+)
chr1:165887550-165888150(+)
chr1:165888110-165888710(+)
chr1:165889050-165889650(+)
chr1:165890542-165891142(+)
chr1:165891580-165892180(+)
chr1:165892450-165893050(+)
chr1:165893235-165893835(+)
chr1:165893811-165894411(+)
chr1:165894833-165895433(+)
chr1:165895390-165895990(+)
chr1:165896259-165896859(+)
chr1:165896810-165897410(+)
chr1:165897218-165897818(+)
chr1:165898145-165898745(+)
chr1:165898830-165899430(+)
chr1:165899535-165900135(+)
chr1:165900010-165900610(+)
chr1:165900715-165901315(+)
chr1:165901356-165901956(+)
chr1:165902098-165902698(+)
chr1:165902738-165903338(+)
chr1:165904169-165904769(+)
chr1:165904907-165905507(+)
chr1:165905655-165906255(+)
chr1:165906085-165906685(+)
chr1:165906977-165907577(+)
chr1:165907840-165908440(+)
chr1:165909290-165909890(+)
chr1:165910056-165910656(+)
chr1:165910533-165911133(+)
chr1:165911331-165911931(+)
chr1:165912335-165912935(+)
chr1:165913489-165914089(+)
chr1:165914115-165914715(+)
chr1:165916528-165917128(+)
chr1:165916960-165917560(+)
chr1:165917605-165918205(+)
chr1:165918462-165919062(+)
chr1:165919153-165919753(+)
chr1:165920059-165920659(+)
chr1:165921900-165922500(+)
chr1:165924106-165924706(+)
chr1:165925091-165925691(+)
chr1:165926208-165926808(+)
chr1:165926710-165927310(+)
chr1:165927425-165928025(+)
chr1:165929314-165929914(+)
chr1:165929981-165930581(+)
chr1:165931070-165931670(+)
chr1:165935030-165935630(+)
chr1:165935572-165936172(+)
chr1:165939463-165940063(+)
chr1:165943870-165944470(+)
chr1:165950874-165951474(+)
chr1:165951598-165952198(+)
chr1:165952430-165953030(+)
chr1:165956800-165957400(+)
chr1:165957429-165958029(+)
chr1:165958486-165959086(+)
chr1:165960084-165960684(+)
chr1:165960610-165961210(+)
chr1:165961665-165962265(+)
chr1:165962650-165963250(+)
chr1:165963287-165963887(+)
chr1:165963980-165964580(+)
chr1:165964520-165965120(+)
chr1:165965043-165965643(+)
chr1:165965500-165966100(+)
chr1:165966078-165966678(+)
chr1:165966821-165967421(+)
chr1:165967625-165968225(+)
chr1:165968989-165969589(+)
chr1:165969530-165970130(+)
chr1:165976620-165977220(+)
chr1:165977970-165978570(+)
chr1:165979169-165979769(+)
chr1:165981175-165981775(+)
chr1:165981856-165982456(+)
chr1:165982358-165982958(+)
chr1:165984060-165984660(+)
chr1:165984720-165985320(+)
chr1:165986587-165987187(+)
chr1:165988410-165989010(+)
chr1:165989339-165989939(+)
chr1:165990350-165990950(+)
chr1:165991025-165991625(+)
chr1:165992195-165992795(+)
chr1:165993070-165993670(+)
chr1:165995348-165995948(+)
chr1:165995785-165996385(+)
chr1:165996290-165996890(+)
chr1:165997320-165997920(+)
chr1:165998150-165998750(+)
chr1:165998709-165999309(+)
chr1:165999699-166000299(+)
chr1:166001032-166001632(+)
chr1:166001493-166002093(+)
chr1:166002120-166002720(+)
chr1:166002678-166003278(+)
chr1:166005490-166006090(+)
chr1:166006296-166006896(+)
chr1:166006803-166007403(+)
chr1:166007550-166008150(+)
chr1:166008058-166008658(+)
chr1:166009289-166009889(+)
chr1:166009779-166010379(+)
chr1:166010730-166011330(+)
chr1:166012300-166012900(+)
chr1:166013280-166013880(+)
chr1:166013766-166014366(+)
chr1:166014330-166014930(+)
chr1:166014950-166015550(+)
chr1:166015510-166016110(+)
chr1:166015974-166016574(+)
chr1:166016929-166017529(+)
chr1:166017900-166018500(+)
chr1:166018640-166019240(+)
chr1:166019574-166020174(+)
chr1:166020282-166020882(+)
chr1:166020728-166021328(+)
chr1:166021230-166021830(+)
chr1:166021930-166022530(+)
chr1:166022523-166023123(+)
chr1:166023130-166023730(+)
chr1:166024261-166024861(+)
chr1:166024917-166025517(+)
chr1:166025480-166026080(+)
chr1:166026130-166026730(+)
chr1:166026699-166027299(+)
chr1:166027130-166027730(+)
chr1:166027970-166028570(+)
chr1:166028650-166029250(+)
chr1:166029050-166029650(+)
chr1:166029473-166030073(+)
chr1:166030030-166030630(+)
chr1:166030710-166031310(+)
chr1:166031150-166031750(+)
chr1:166031658-166032258(+)
chr1:166032330-166032930(+)
chr1:166032859-166033459(+)
chr1:166033422-166034022(+)
chr1:166034030-166034630(+)
chr1:166034610-166035210(+)
chr1:166035053-166035653(+)
chr1:166035720-166036320(+)
chr1:166036355-166036955(+)
chr1:166037313-166037913(+)
chr1:166038540-166039140(+)
chr1:166039090-166039690(+)
chr1:166039550-166040150(+)
chr1:166040143-166040743(+)
chr1:166041360-166041960(+)
chr1:166042010-166042610(+)
chr1:166042648-166043248(+)
chr1:166043190-166043790(+)
chr1:166044390-166044990(+)
chr1:166044893-166045493(+)
chr1:166045850-166046450(+)
chr1:166047477-166048077(+)
chr1:166048270-166048870(+)
chr1:166048850-166049450(+)
chr1:166049931-166050531(+)
chr1:166050462-166051062(+)
chr1:166051030-166051630(+)
chr1:166051640-166052240(+)
chr1:166052560-166053160(+)
chr1:166052972-166053572(+)
chr1:166053833-166054433(+)
chr1:166054760-166055360(+)
chr1:166055229-166055829(+)
chr1:166055687-166056287(+)
chr1:166056578-166057178(+)
chr1:166057110-166057710(+)
chr1:166057620-166058220(+)
chr1:166058030-166058630(+)
chr1:166058470-166059070(+)
chr1:166058948-166059548(+)
chr1:166059378-166059978(+)
chr1:166059820-166060420(+)
chr1:166060535-166061135(+)
chr1:166061210-166061810(+)
chr1:166061745-166062345(+)
chr1:166062752-166063352(+)
chr1:166063193-166063793(+)
chr1:166063650-166064250(+)
chr1:166064210-166064810(+)
chr1:166064695-166065295(+)
chr1:166065198-166065798(+)
chr1:166066130-166066730(+)
chr1:166066690-166067290(+)
chr1:166067180-166067780(+)
chr1:166067950-166068550(+)
chr1:166069410-166070010(+)
chr1:166070095-166070695(+)
chr1:166075990-166076590(+)
chr1:166076940-166077540(+)
chr1:166079404-166080004(+)
chr1:166080454-166081054(+)
chr1:166081590-166082190(+)
chr1:166082120-166082720(+)
chr1:166082605-166083205(+)
chr1:166083428-166084028(+)
chr1:166084010-166084610(+)
chr1:166084430-166085030(+)
chr1:166084958-166085558(+)
chr1:166088088-166088688(+)
chr1:166088661-166089261(+)
chr1:166089542-166090142(+)
chr1:166090350-166090950(+)
chr1:166090988-166091588(+)
chr1:166092041-166092641(+)
chr1:166092930-166093530(+)
chr1:166093624-166094224(+)
chr1:166094260-166094860(+)
chr1:166095030-166095630(+)
chr1:166095635-166096235(+)
chr1:166096195-166096795(+)
chr1:166096740-166097340(+)
chr1:166097532-166098132(+)
chr1:166098159-166098759(+)
chr1:166098938-166099538(+)
chr1:166099584-166100184(+)
chr1:166100338-166100938(+)
chr1:166100960-166101560(+)
chr1:166101611-166102211(+)
chr1:166102345-166102945(+)
chr1:166103025-166103625(+)
chr1:166104226-166104826(+)
chr1:166104730-166105330(+)
chr1:166105344-166105944(+)
chr1:166105982-166106582(+)
chr1:166106921-166107521(+)
chr1:166107587-166108187(+)
chr1:166108230-166108830(+)
chr1:166108817-166109417(+)
chr1:166109317-166109917(+)
chr1:166109980-166110580(+)
chr1:166110951-166111551(+)
chr1:166111726-166112326(+)
chr1:166112280-166112880(+)
chr1:166112784-166113384(+)
chr1:166113241-166113841(+)
chr1:166113736-166114336(+)
chr1:166114258-166114858(+)
chr1:166114672-166115272(+)
chr1:166115673-166116273(+)
chr1:166116200-166116800(+)
chr1:166117530-166118130(+)
chr1:166118500-166119100(+)
chr1:166119017-166119617(+)
chr1:166119790-166120390(+)
chr1:166120470-166121070(+)
chr1:166121250-166121850(+)
chr1:166122107-166122707(+)
chr1:166122576-166123176(+)
chr1:166123183-166123783(+)
chr1:166123882-166124482(+)
chr1:166124350-166124950(+)
chr1:166124904-166125504(+)
chr1:166125350-166125950(+)
chr1:166125830-166126430(+)
chr1:166126330-166126930(+)
chr1:166126786-166127386(+)
chr1:166127540-166128140(+)
chr1:166128080-166128680(+)
chr1:166128737-166129337(+)
chr1:166129240-166129840(+)
chr1:166129945-166130545(+)
chr1:166130630-166131230(+)
chr1:166131370-166131970(+)
chr1:166132059-166132659(+)
chr1:166133326-166133926(+)
chr1:166134149-166134749(+)
chr1:166134858-166135458(+)
chr1:166135455-166136055(+)
chr1:166135959-166136559(+)
chr1:166136522-166137122(+)
chr1:166137355-166137955(+)
chr1:166138260-166138860(+)
chr1:166139143-166139743(+)
chr1:166139828-166140428(+)
chr1:166140250-166140850(+)
chr1:166141260-166141860(+)
chr1:166142460-166143060(+)
chr1:166143257-166143857(+)
chr1:166143890-166144490(+)
chr1:166144650-166145250(+)
chr1:166145050-166145650(+)
chr1:166145738-166146338(+)
chr1:166146610-166147210(+)
chr1:166147193-166147793(+)
chr1:166148370-166148970(+)
chr1:166149050-166149650(+)
chr1:166149820-166150420(+)
chr1:166150490-166151090(+)
chr1:166150900-166151500(+)
chr1:166151403-166152003(+)
chr1:166152050-166152650(+)
chr1:166152932-166153532(+)
chr1:166153506-166154106(+)
chr1:166154053-166154653(+)
chr1:166154614-166155214(+)
chr1:166155800-166156400(+)
chr1:166156974-166157574(+)
chr1:166157570-166158170(+)
chr1:166158284-166158884(+)
chr1:166158842-166159442(+)
chr1:166159584-166160184(+)
chr1:166160841-166161441(+)
chr1:166161270-166161870(+)
chr1:166162185-166162785(+)
chr1:166163430-166164030(+)
chr1:166164433-166165033(+)
chr1:166166276-166166876(+)
chr1:166166723-166167323(+)
chr1:166167960-166168560(+)
chr1:166168530-166169130(+)
chr1:166169770-166170370(+)
chr1:166170293-166170893(+)
chr1:166171030-166171630(+)
chr1:166171630-166172230(+)
chr1:166172466-166173066(+)
chr1:166173360-166173960(+)
chr1:166174110-166174710(+)
chr1:166174740-166175340(+)
chr1:166175150-166175750(+)
chr1:166175850-166176450(+)
chr1:166176367-166176967(+)
chr1:166177480-166178080(+)
chr1:166178450-166179050(+)
chr1:166179335-166179935(+)
chr1:166179812-166180412(+)
chr1:166184150-166184750(+)
chr1:166184810-166185410(+)
chr1:166185460-166186060(+)
chr1:166189474-166190074(+)
chr1:166189940-166190540(+)
chr1:166190474-166191074(+)
chr1:166191430-166192030(+)
chr1:166191898-166192498(+)
chr1:166192350-166192950(+)
chr1:166193270-166193870(+)
chr1:166194080-166194680(+)
chr1:166198418-166199018(+)
chr1:166200970-166201570(+)
chr1:166201560-166202160(+)
chr1:166202325-166202925(+)
chr1:166203071-166203671(+)
chr1:166203478-166204078(+)
chr1:166204271-166204871(+)
chr1:166204830-166205430(+)
chr1:166205330-166205930(+)
chr1:166205850-166206450(+)
chr1:166206455-166207055(+)
chr1:166206862-166207462(+)
chr1:166211881-166212481(+)
chr1:166219150-166219750(+)
chr1:166220405-166221005(+)
chr1:166221310-166221910(+)
chr1:166222436-166223036(+)
chr1:166222970-166223570(+)
chr1:166223530-166224130(+)
chr1:166225150-166225750(+)
chr1:166225833-166226433(+)
chr1:166226719-166227319(+)
chr1:166227199-166227799(+)
chr1:166227950-166228550(+)
chr1:166230220-166230820(+)
chr1:166230660-166231260(+)
chr1:166231090-166231690(+)
chr1:166231720-166232320(+)
chr1:166232285-166232885(+)
chr1:166234010-166234610(+)
chr1:166235056-166235656(+)
chr1:166239683-166240283(+)
chr1:166240365-166240965(+)
chr1:166240909-166241509(+)
chr1:166241328-166241928(+)
chr1:166242087-166242687(+)
chr1:166242783-166243383(+)
chr1:166243297-166243897(+)
chr1:166244045-166244645(+)
chr1:166244652-166245252(+)
chr1:166245230-166245830(+)
chr1:166246030-166246630(+)
chr1:166246601-166247201(+)
chr1:166247495-166248095(+)
chr1:166248270-166248870(+)
chr1:166248850-166249450(+)
chr1:166249360-166249960(+)
chr1:166249970-166250570(+)
chr1:166250506-166251106(+)
chr1:166251697-166252297(+)
chr1:166252329-166252929(+)
chr1:166252750-166253350(+)
chr1:166254250-166254850(+)
chr1:166255378-166255978(+)
chr1:166256650-166257250(+)
chr1:166257300-166257900(+)
chr1:166257729-166258329(+)
chr1:166258958-166259558(+)
chr1:166259892-166260492(+)
chr1:166260556-166261156(+)
chr1:166261230-166261830(+)
chr1:166261870-166262470(+)
chr1:166262330-166262930(+)
chr1:166263250-166263850(+)
chr1:166263650-166264250(+)
chr1:166264190-166264790(+)
chr1:166264750-166265350(+)
chr1:166265870-166266470(+)
chr1:166266500-166267100(+)
chr1:166267850-166268450(+)
chr1:166269011-166269611(+)
chr1:166269925-166270525(+)
chr1:166270596-166271196(+)
chr1:166272168-166272768(+)
chr1:166273255-166273855(+)
chr1:166273790-166274390(+)
chr1:166274511-166275111(+)
chr1:166275170-166275770(+)
chr1:166276394-166276994(+)
chr1:166276984-166277584(+)
chr1:166278230-166278830(+)
chr1:166281481-166282081(+)
chr1:166285389-166285989(+)
chr1:166286940-166287540(+)
chr1:166287990-166288590(+)
chr1:166290340-166290940(+)
chr1:166291180-166291780(+)
chr1:166291640-166292240(+)
chr1:166292310-166292910(+)
chr1:166295010-166295610(+)
chr1:166295710-166296310(+)
chr1:166296257-166296857(+)
chr1:166296863-166297463(+)
chr1:166297750-166298350(+)
chr1:166298160-166298760(+)
chr1:166299128-166299728(+)
chr1:166300330-166300930(+)
chr1:166302530-166303130(+)
chr1:166303790-166304390(+)
chr1:166304430-166305030(+)
chr1:166305315-166305915(+)
chr1:166306441-166307041(+)
chr1:166307210-166307810(+)
chr1:166307790-166308390(+)
chr1:166308655-166309255(+)
chr1:166311323-166311923(+)
chr1:166312096-166312696(+)
chr1:166312795-166313395(+)
chr1:166313910-166314510(+)
chr1:166314831-166315431(+)
chr1:166315664-166316264(+)
chr1:166316135-166316735(+)
chr1:166317750-166318350(+)
chr1:166318390-166318990(+)
chr1:166319090-166319690(+)
chr1:166319628-166320228(+)
chr1:166320280-166320880(+)
chr1:166320846-166321446(+)
chr1:166321556-166322156(+)
chr1:166322010-166322610(+)
chr1:166322479-166323079(+)
chr1:166323579-166324179(+)
chr1:166324242-166324842(+)
chr1:166324670-166325270(+)
chr1:166325270-166325870(+)
chr1:166325773-166326373(+)
chr1:166326486-166327086(+)
chr1:166327210-166327810(+)
chr1:166327690-166328290(+)
chr1:166328510-166329110(+)
chr1:166329420-166330020(+)
chr1:166330295-166330895(+)
chr1:166330730-166331330(+)
chr1:166331560-166332160(+)
chr1:166332480-166333080(+)
chr1:166333166-166333766(+)
chr1:166334199-166334799(+)
chr1:166334930-166335530(+)
chr1:166335750-166336350(+)
chr1:166336739-166337339(+)
chr1:166337150-166337750(+)
chr1:166337650-166338250(+)
chr1:166339960-166340560(+)
chr1:166340503-166341103(+)
chr1:166341170-166341770(+)
chr1:166342130-166342730(+)
chr1:166342701-166343301(+)
chr1:166343390-166343990(+)
chr1:166344730-166345330(+)
chr1:166345650-166346250(+)
chr1:166346209-166346809(+)
chr1:166346899-166347499(+)
chr1:166347580-166348180(+)
chr1:166347984-166348584(+)
chr1:166348576-166349176(+)
chr1:166349318-166349918(+)
chr1:166350010-166350610(+)
chr1:166350490-166351090(+)
chr1:166352227-166352827(+)
chr1:166352628-166353228(+)
chr1:166353137-166353737(+)
chr1:166354163-166354763(+)
chr1:166354589-166355189(+)
chr1:166355537-166356137(+)
chr1:166357130-166357730(+)
chr1:166358230-166358830(+)
chr1:166359543-166360143(+)
chr1:166360369-166360969(+)
chr1:166360818-166361418(+)
chr1:166362399-166362999(+)
chr1:166364434-166365034(+)
chr1:166365410-166366010(+)
chr1:166365880-166366480(+)
chr1:166366415-166367015(+)
chr1:166366927-166367527(+)
chr1:166367550-166368150(+)
chr1:166368390-166368990(+)
chr1:166369050-166369650(+)
chr1:166369950-166370550(+)
chr1:166371010-166371610(+)
chr1:166377935-166378535(+)
chr1:166378638-166379238(+)
chr1:166379550-166380150(+)
chr1:166380060-166380660(+)
chr1:166385936-166386536(+)
chr1:166386930-166387530(+)
chr1:166387813-166388413(+)
chr1:166389110-166389710(+)
chr1:166389530-166390130(+)
chr1:166390170-166390770(+)
chr1:166390937-166391537(+)
chr1:166391846-166392446(+)
chr1:166394640-166395240(+)
chr1:166398445-166399045(+)
chr1:166401771-166402371(+)
chr1:166402813-166403413(+)
chr1:166403670-166404270(+)
chr1:166404610-166405210(+)
chr1:166405020-166405620(+)
chr1:166405990-166406590(+)
chr1:166408530-166409130(+)
chr1:166413610-166414210(+)
chr1:166414206-166414806(+)
chr1:166414708-166415308(+)
chr1:166417919-166418519(+)
chr1:166418360-166418960(+)
chr1:166419158-166419758(+)
chr1:166420150-166420750(+)
chr1:166426070-166426670(+)
chr1:166426985-166427585(+)
chr1:166427712-166428312(+)
chr1:166428470-166429070(+)
chr1:166429030-166429630(+)
chr1:166429562-166430162(+)
chr1:166434110-166434710(+)
chr1:166436750-166437350(+)
chr1:166437890-166438490(+)
chr1:166438569-166439169(+)
chr1:166439149-166439749(+)
chr1:166439591-166440191(+)
chr1:166440484-166441084(+)
chr1:166441171-166441771(+)
chr1:166442270-166442870(+)
chr1:166442710-166443310(+)
chr1:166443420-166444020(+)
chr1:166445113-166445713(+)
chr1:166446102-166446702(+)
chr1:166447390-166447990(+)
chr1:166448153-166448753(+)
chr1:166449087-166449687(+)
chr1:166450349-166450949(+)
chr1:166451000-166451600(+)
chr1:166452390-166452990(+)
chr1:166453991-166454591(+)
chr1:166454728-166455328(+)
chr1:166455430-166456030(+)
chr1:166456044-166456644(+)
chr1:166456450-166457050(+)
chr1:166457082-166457682(+)
chr1:166457554-166458154(+)
chr1:166458763-166459363(+)
chr1:166459257-166459857(+)
chr1:166459860-166460460(+)
chr1:166460882-166461482(+)
chr1:166462050-166462650(+)
chr1:166466870-166467470(+)
chr1:166474578-166475178(+)
chr1:166475210-166475810(+)
chr1:166478542-166479142(+)
chr1:166479270-166479870(+)
chr1:166479720-166480320(+)
chr1:166480890-166481490(+)
chr1:166481330-166481930(+)
chr1:166483179-166483779(+)
chr1:166483890-166484490(+)
chr1:166486090-166486690(+)
chr1:166488610-166489210(+)
chr1:166489178-166489778(+)
chr1:166489910-166490510(+)
chr1:166490990-166491590(+)
chr1:166491930-166492530(+)
chr1:166493270-166493870(+)
chr1:166493770-166494370(+)
chr1:166494398-166494998(+)
chr1:166494972-166495572(+)
chr1:166495440-166496040(+)
chr1:166496070-166496670(+)
chr1:166496494-166497094(+)
chr1:166497123-166497723(+)
chr1:166499050-166499650(+)
chr1:166500854-166501454(+)
chr1:166503890-166504490(+)
chr1:166505380-166505980(+)
chr1:166506510-166507110(+)
chr1:166507310-166507910(+)
chr1:166507920-166508520(+)
chr1:166509110-166509710(+)
chr1:166510208-166510808(+)
chr1:166511110-166511710(+)
chr1:166513270-166513870(+)
chr1:166513785-166514385(+)
chr1:166519570-166520170(+)
chr1:166520820-166521420(+)
chr1:166521290-166521890(+)
chr1:166523660-166524260(+)
chr1:166524872-166525472(+)
chr1:166525395-166525995(+)
chr1:166526875-166527475(+)
chr1:166527790-166528390(+)
chr1:166529915-166530515(+)
chr1:166531252-166531852(+)
chr1:166531890-166532490(+)
chr1:166532660-166533260(+)
chr1:166534310-166534910(+)
chr1:166534730-166535330(+)
chr1:166536110-166536710(+)
chr1:166537290-166537890(+)
chr1:166538600-166539200(+)
chr1:166539460-166540060(+)
chr1:166540109-166540709(+)
chr1:166540790-166541390(+)
chr1:166541230-166541830(+)
chr1:166541738-166542338(+)
chr1:166542180-166542780(+)
chr1:166544570-166545170(+)
chr1:166545030-166545630(+)
chr1:166546613-166547213(+)
chr1:166547047-166547647(+)
chr1:166547490-166548090(+)
chr1:166547905-166548505(+)
chr1:166548646-166549246(+)
chr1:166549120-166549720(+)
chr1:166550680-166551280(+)
chr1:166551324-166551924(+)
chr1:166552310-166552910(+)
chr1:166552930-166553530(+)
chr1:166553509-166554109(+)
chr1:166554126-166554726(+)
chr1:166554879-166555479(+)
chr1:166555310-166555910(+)
chr1:166556410-166557010(+)
chr1:166557942-166558542(+)
chr1:166559425-166560025(+)
chr1:166559834-166560434(+)
chr1:166560580-166561180(+)
chr1:166561090-166561690(+)
chr1:166561584-166562184(+)
chr1:166562350-166562950(+)
chr1:166562844-166563444(+)
chr1:166563350-166563950(+)
chr1:166563755-166564355(+)
chr1:166564810-166565410(+)
chr1:166565490-166566090(+)
chr1:166566647-166567247(+)
chr1:166567910-166568510(+)
chr1:166569060-166569660(+)
chr1:166569704-166570304(+)
chr1:166570300-166570900(+)
chr1:166570871-166571471(+)
chr1:166572384-166572984(+)
chr1:166572966-166573566(+)
chr1:166574533-166575133(+)
chr1:166576530-166577130(+)
chr1:166576940-166577540(+)
chr1:166577790-166578390(+)
chr1:166578331-166578931(+)
chr1:166579007-166579607(+)
chr1:166579441-166580041(+)
chr1:166579944-166580544(+)
chr1:166580982-166581582(+)
chr1:166582206-166582806(+)
chr1:166584340-166584940(+)
chr1:166587014-166587614(+)
chr1:166587419-166588019(+)
chr1:166590790-166591390(+)
chr1:166592060-166592660(+)
chr1:166592824-166593424(+)
chr1:166594980-166595580(+)
chr1:166595470-166596070(+)
chr1:166596729-166597329(+)
chr1:166597442-166598042(+)
chr1:166598490-166599090(+)
chr1:166599030-166599630(+)
chr1:166601485-166602085(+)
chr1:166601998-166602598(+)
chr1:166603190-166603790(+)
chr1:166603630-166604230(+)
chr1:166604162-166604762(+)
chr1:166604716-166605316(+)
chr1:166605580-166606180(+)
chr1:166606130-166606730(+)
chr1:166607026-166607626(+)
chr1:166607600-166608200(+)
chr1:166609110-166609710(+)
chr1:166610890-166611490(+)
chr1:166615404-166616004(+)
chr1:166616350-166616950(+)
chr1:166616830-166617430(+)
chr1:166617310-166617910(+)
chr1:166619308-166619908(+)
chr1:166620300-166620900(+)
chr1:166622110-166622710(+)
chr1:166622990-166623590(+)
chr1:166625310-166625910(+)
chr1:166626570-166627170(+)
chr1:166627090-166627690(+)
chr1:166627822-166628422(+)
chr1:166629263-166629863(+)
chr1:166629763-166630363(+)
chr1:166630375-166630975(+)
chr1:166630998-166631598(+)
chr1:166631490-166632090(+)
chr1:166632930-166633530(+)
chr1:166633700-166634300(+)
chr1:166634850-166635450(+)
chr1:166635390-166635990(+)
chr1:166638202-166638802(+)
chr1:166638910-166639510(+)
chr1:166640770-166641370(+)
chr1:166642160-166642760(+)
chr1:166642946-166643546(+)
chr1:166644345-166644945(+)
chr1:166645584-166646184(+)
chr1:166646120-166646720(+)
chr1:166646662-166647262(+)
chr1:166656970-166657570(+)
chr1:166657739-166658339(+)
chr1:166659370-166659970(+)
chr1:166660639-166661239(+)
chr1:166661591-166662191(+)
chr1:166662460-166663060(+)
chr1:166663060-166663660(+)
chr1:166663792-166664392(+)
chr1:166664264-166664864(+)
chr1:166667921-166668521(+)
chr1:166668641-166669241(+)
chr1:166669218-166669818(+)
chr1:166669764-166670364(+)
chr1:166670252-166670852(+)
chr1:166670832-166671432(+)
chr1:166671336-166671936(+)
chr1:166672117-166672717(+)
chr1:166672848-166673448(+)
chr1:166674090-166674690(+)
chr1:166674541-166675141(+)
chr1:166679110-166679710(+)
chr1:166680920-166681520(+)
chr1:166683610-166684210(+)
chr1:166686718-166687318(+)
chr1:166687296-166687896(+)
chr1:166688698-166689298(+)
chr1:166689270-166689870(+)
chr1:166690280-166690880(+)
chr1:166691210-166691810(+)
chr1:166692010-166692610(+)
chr1:166692970-166693570(+)
chr1:166693760-166694360(+)
chr1:166694270-166694870(+)
chr1:166694815-166695415(+)
chr1:166695224-166695824(+)
chr1:166696208-166696808(+)
chr1:166696900-166697500(+)
chr1:166697410-166698010(+)
chr1:166698350-166698950(+)
chr1:166698835-166699435(+)
chr1:166699570-166700170(+)
chr1:166700670-166701270(+)
chr1:166701540-166702140(+)
chr1:166702648-166703248(+)
chr1:166705110-166705710(+)
chr1:166706310-166706910(+)
chr1:166706840-166707440(+)
chr1:166707290-166707890(+)
chr1:166708067-166708667(+)
chr1:166708562-166709162(+)
chr1:166709452-166710052(+)
chr1:166709964-166710564(+)
chr1:166710502-166711102(+)
chr1:166712226-166712826(+)
chr1:166712765-166713365(+)
chr1:166713710-166714310(+)
chr1:166714150-166714750(+)
chr1:166714670-166715270(+)
chr1:166715220-166715820(+)
chr1:166716550-166717150(+)
chr1:166717310-166717910(+)
chr1:166718590-166719190(+)
chr1:166719970-166720570(+)
chr1:166725603-166726203(+)
chr1:166726012-166726612(+)
chr1:166727593-166728193(+)
chr1:166728090-166728690(+)
chr1:166729094-166729694(+)
chr1:166730370-166730970(+)
chr1:166731890-166732490(+)
chr1:166732414-166733014(+)
chr1:166732940-166733540(+)
chr1:166733570-166734170(+)
chr1:166734104-166734704(+)
chr1:166734930-166735530(+)
chr1:166736040-166736640(+)
chr1:166736510-166737110(+)
chr1:166737590-166738190(+)
chr1:166738250-166738850(+)
chr1:166739180-166739780(+)
chr1:166739686-166740286(+)
chr1:166742450-166743050(+)
chr1:166743510-166744110(+)
chr1:166745249-166745849(+)
chr1:166746160-166746760(+)
chr1:166746660-166747260(+)
chr1:166747170-166747770(+)
chr1:166749010-166749610(+)
chr1:166752190-166752790(+)
chr1:166753130-166753730(+)
chr1:166753770-166754370(+)
chr1:166754190-166754790(+)
chr1:166754630-166755230(+)
chr1:166755078-166755678(+)
chr1:166755750-166756350(+)
chr1:166758408-166759008(+)
chr1:166759060-166759660(+)
chr1:166760098-166760698(+)
chr1:166760500-166761100(+)
chr1:166761280-166761880(+)
chr1:166761820-166762420(+)
chr1:166762490-166763090(+)
chr1:166764090-166764690(+)
chr1:166765454-166766054(+)
chr1:166766390-166766990(+)
chr1:166772170-166772770(+)
chr1:166772790-166773390(+)
chr1:166773566-166774166(+)
chr1:166774095-166774695(+)
chr1:166774530-166775130(+)
chr1:166775533-166776133(+)
chr1:166776570-166777170(+)
chr1:166777550-166778150(+)
chr1:166778203-166778803(+)
chr1:166779667-166780267(+)
chr1:166780186-166780786(+)
chr1:166780819-166781419(+)
chr1:166781290-166781890(+)
chr1:166782210-166782810(+)
chr1:166782879-166783479(+)
chr1:166783352-166783952(+)
chr1:166783768-166784368(+)
chr1:166784232-166784832(+)
chr1:166784890-166785490(+)
chr1:166785739-166786339(+)
chr1:166787390-166787990(+)
chr1:166787845-166788445(+)
chr1:166788320-166788920(+)
chr1:166788944-166789544(+)
chr1:166790730-166791330(+)
chr1:166791479-166792079(+)
chr1:166794965-166795565(+)
chr1:166796664-166797264(+)
chr1:166797900-166798500(+)
chr1:166798440-166799040(+)
chr1:166799720-166800320(+)
chr1:166800130-166800730(+)
chr1:166800785-166801385(+)
chr1:166801430-166802030(+)
chr1:166803000-166803600(+)
chr1:166804665-166805265(+)
chr1:166805345-166805945(+)
chr1:166805813-166806413(+)
chr1:166806573-166807173(+)
chr1:166807448-166808048(+)
chr1:166808296-166808896(+)
chr1:166808966-166809566(+)
chr1:166809668-166810268(+)
chr1:166810126-166810726(+)
chr1:166810704-166811304(+)
chr1:166811230-166811830(+)
chr1:166811681-166812281(+)
chr1:166812144-166812744(+)
chr1:166812838-166813438(+)
chr1:166813427-166814027(+)
chr1:166814410-166815010(+)
chr1:166815622-166816222(+)
chr1:166816770-166817370(+)
chr1:166817523-166818123(+)
chr1:166818190-166818790(+)
chr1:166819110-166819710(+)
chr1:166819600-166820200(+)
chr1:166820362-166820962(+)
chr1:166820870-166821470(+)
chr1:166821680-166822280(+)
chr1:166822090-166822690(+)
chr1:166822503-166823103(+)
chr1:166823215-166823815(+)
chr1:166823991-166824591(+)
chr1:166824529-166825129(+)
chr1:166825017-166825617(+)
chr1:166826286-166826886(+)
chr1:166827158-166827758(+)
chr1:166827776-166828376(+)
chr1:166828713-166829313(+)
chr1:166829135-166829735(+)
chr1:166829820-166830420(+)
chr1:166830320-166830920(+)
chr1:166831085-166831685(+)
chr1:166832430-166833030(+)
chr1:166832880-166833480(+)
chr1:166833570-166834170(+)
chr1:166835061-166835661(+)
chr1:166835790-166836390(+)
chr1:166836720-166837320(+)
chr1:166837363-166837963(+)
chr1:166837764-166838364(+)
chr1:166838270-166838870(+)
chr1:166838874-166839474(+)
chr1:166839688-166840288(+)
chr1:166840324-166840924(+)
chr1:166841171-166841771(+)
chr1:166841590-166842190(+)
chr1:166842240-166842840(+)
chr1:166842910-166843510(+)
chr1:166843596-166844196(+)
chr1:166844363-166844963(+)
chr1:166844765-166845365(+)
chr1:166845306-166845906(+)
chr1:166845787-166846387(+)
chr1:166846500-166847100(+)
chr1:166847190-166847790(+)
chr1:166847780-166848380(+)
chr1:166851196-166851796(+)
chr1:166851845-166852445(+)
chr1:166852562-166853162(+)
chr1:166853361-166853961(+)
chr1:166854017-166854617(+)
chr1:166854590-166855190(+)
chr1:166855230-166855830(+)
chr1:166855898-166856498(+)
chr1:166856570-166857170(+)
chr1:166857150-166857750(+)
chr1:166857831-166858431(+)
chr1:166862830-166863430(+)
chr1:166864870-166865470(+)
chr1:166868990-166869590(+)
chr1:166870146-166870746(+)
chr1:166870726-166871326(+)
chr1:166871345-166871945(+)
chr1:166872349-166872949(+)
chr1:166873330-166873930(+)
chr1:166873755-166874355(+)
chr1:166874272-166874872(+)
chr1:166875023-166875623(+)
chr1:166875761-166876361(+)
chr1:166876901-166877501(+)
chr1:166878095-166878695(+)
chr1:166879018-166879618(+)
chr1:166879523-166880123(+)
chr1:166880264-166880864(+)
chr1:166880730-166881330(+)
chr1:166881647-166882247(+)
chr1:166882514-166883114(+)
chr1:166883245-166883845(+)
chr1:166884193-166884793(+)
chr1:166885053-166885653(+)
chr1:166885510-166886110(+)
chr1:166886190-166886790(+)
chr1:166887040-166887640(+)
chr1:166887569-166888169(+)
chr1:166888170-166888770(+)
chr1:166888890-166889490(+)
chr1:166889315-166889915(+)
chr1:166889941-166890541(+)
chr1:166891745-166892345(+)
chr1:166892467-166893067(+)
chr1:166894000-166894600(+)
chr1:166894427-166895027(+)
chr1:166894933-166895533(+)
chr1:166896295-166896895(+)
chr1:166896983-166897583(+)
chr1:166897960-166898560(+)
chr1:166899103-166899703(+)
chr1:166901540-166902140(+)
chr1:166902256-166902856(+)
chr1:166902788-166903388(+)
chr1:166903210-166903810(+)
chr1:166903740-166904340(+)
chr1:166906502-166907102(+)
chr1:166907326-166907926(+)
chr1:166909017-166909617(+)
chr1:166910410-166911010(+)
chr1:166911191-166911791(+)
chr1:166912826-166913426(+)
chr1:166913628-166914228(+)
chr1:166914172-166914772(+)
chr1:166914738-166915338(+)
chr1:166916010-166916610(+)
chr1:166916639-166917239(+)
chr1:166917379-166917979(+)
chr1:166917984-166918584(+)
chr1:166918720-166919320(+)
chr1:166919262-166919862(+)
chr1:166919912-166920512(+)
chr1:166921134-166921734(+)
chr1:166921535-166922135(+)
chr1:166922125-166922725(+)
chr1:166922633-166923233(+)
chr1:166923803-166924403(+)
chr1:166924430-166925030(+)
chr1:166925601-166926201(+)
chr1:166926430-166927030(+)
chr1:166926890-166927490(+)
chr1:166927410-166928010(+)
chr1:166928137-166928737(+)
chr1:166929295-166929895(+)
chr1:166930094-166930694(+)
chr1:166930795-166931395(+)
chr1:166931350-166931950(+)
chr1:166932270-166932870(+)
chr1:166932750-166933350(+)
chr1:166933670-166934270(+)
chr1:166936012-166936612(+)
chr1:166936605-166937205(+)
chr1:166937240-166937840(+)
chr1:166937714-166938314(+)
chr1:166938413-166939013(+)
chr1:166939750-166940350(+)
chr1:166940285-166940885(+)
chr1:166941240-166941840(+)
chr1:166941955-166942555(+)
chr1:166942502-166943102(+)
chr1:166943215-166943815(+)
chr1:166944014-166944614(+)
chr1:166944717-166945317(+)
chr1:166945459-166946059(+)
chr1:166945930-166946530(+)
chr1:166946996-166947596(+)
chr1:166947609-166948209(+)
chr1:166948038-166948638(+)
chr1:166948730-166949330(+)
chr1:166949378-166949978(+)
chr1:166949928-166950528(+)
chr1:166950665-166951265(+)
chr1:166951290-166951890(+)
chr1:166952370-166952970(+)
chr1:166953110-166953710(+)
chr1:166954250-166954850(+)
chr1:166955326-166955926(+)
chr1:166957150-166957750(+)
chr1:166958163-166958763(+)
chr1:166958790-166959390(+)
chr1:166959525-166960125(+)
chr1:166960200-166960800(+)
chr1:166961329-166961929(+)
chr1:166961760-166962360(+)
chr1:166962670-166963270(+)
chr1:166963390-166963990(+)
chr1:166963818-166964418(+)
chr1:166964994-166965594(+)
chr1:166966230-166966830(+)
chr1:166968182-166968782(+)
chr1:166968599-166969199(+)
chr1:166969650-166970250(+)
chr1:166970250-166970850(+)
chr1:166970890-166971490(+)
chr1:166971990-166972590(+)
chr1:166972490-166973090(+)
chr1:166972961-166973561(+)
chr1:166974983-166975583(+)
chr1:166975760-166976360(+)
chr1:166976372-166976972(+)
chr1:166978170-166978770(+)
chr1:166979150-166979750(+)
chr1:166979871-166980471(+)
chr1:166980690-166981290(+)
chr1:166982141-166982741(+)
chr1:166982701-166983301(+)
chr1:166983170-166983770(+)
chr1:166983883-166984483(+)
chr1:166985490-166986090(+)
chr1:166986370-166986970(+)
chr1:166987120-166987720(+)
chr1:166988110-166988710(+)
chr1:166990254-166990854(+)
chr1:166992250-166992850(+)
chr1:166993453-166994053(+)
chr1:166996460-166997060(+)
chr1:166997790-166998390(+)
chr1:166999916-167000516(+)
chr1:167000730-167001330(+)
chr1:167002314-167002914(+)
chr1:167002818-167003418(+)
chr1:167003880-167004480(+)
chr1:167005650-167006250(+)
chr1:167009190-167009790(+)
chr1:167011120-167011720(+)
chr1:167011910-167012510(+)
chr1:167012620-167013220(+)
chr1:167013168-167013768(+)
chr1:167013632-167014232(+)
chr1:167015600-167016200(+)
chr1:167016210-167016810(+)
chr1:167016830-167017430(+)
chr1:167018203-167018803(+)
chr1:167019440-167020040(+)
chr1:167020266-167020866(+)
chr1:167020890-167021490(+)
chr1:167021571-167022171(+)
chr1:167022355-167022955(+)
chr1:167023236-167023836(+)
chr1:167023769-167024369(+)
chr1:167024476-167025076(+)
chr1:167025430-167026030(+)
chr1:167026331-167026931(+)
chr1:167027483-167028083(+)
chr1:167028269-167028869(+)
chr1:167029628-167030228(+)
chr1:167030324-167030924(+)
chr1:167030940-167031540(+)
chr1:167031350-167031950(+)
chr1:167032060-167032660(+)
chr1:167032860-167033460(+)
chr1:167033737-167034337(+)
chr1:167034220-167034820(+)
chr1:167034622-167035222(+)
chr1:167035743-167036343(+)
chr1:167036418-167037018(+)
chr1:167037195-167037795(+)
chr1:167037889-167038489(+)
chr1:167038605-167039205(+)
chr1:167039305-167039905(+)
chr1:167039957-167040557(+)
chr1:167040502-167041102(+)
chr1:167041540-167042140(+)
chr1:167042495-167043095(+)
chr1:167043250-167043850(+)
chr1:167043765-167044365(+)
chr1:167044410-167045010(+)
chr1:167044950-167045550(+)
chr1:167045478-167046078(+)
chr1:167046245-167046845(+)
chr1:167046751-167047351(+)
chr1:167047399-167047999(+)
chr1:167048244-167048844(+)
chr1:167048740-167049340(+)
chr1:167049391-167049991(+)
chr1:167050250-167050850(+)
chr1:167050827-167051427(+)
chr1:167051747-167052347(+)
chr1:167052367-167052967(+)
chr1:167053062-167053662(+)
chr1:167053710-167054310(+)
chr1:167054350-167054950(+)
chr1:167055154-167055754(+)
chr1:167055869-167056469(+)
chr1:167056470-167057070(+)
chr1:167057040-167057640(+)
chr1:167057672-167058272(+)
chr1:167058380-167058980(+)
chr1:167059066-167059666(+)
chr1:167059619-167060219(+)
chr1:167060083-167060683(+)
chr1:167060740-167061340(+)
chr1:167061279-167061879(+)
chr1:167061811-167062411(+)
chr1:167062570-167063170(+)
chr1:167063030-167063630(+)
chr1:167063782-167064382(+)
chr1:167064447-167065047(+)
chr1:167065250-167065850(+)
chr1:167066018-167066618(+)
chr1:167067233-167067833(+)
chr1:167067650-167068250(+)
chr1:167068928-167069528(+)
chr1:167069731-167070331(+)
chr1:167070640-167071240(+)
chr1:167071340-167071940(+)
chr1:167071990-167072590(+)
chr1:167072633-167073233(+)
chr1:167073241-167073841(+)
chr1:167073869-167074469(+)
chr1:167074593-167075193(+)
chr1:167075214-167075814(+)
chr1:167075870-167076470(+)
chr1:167076603-167077203(+)
chr1:167077160-167077760(+)
chr1:167077740-167078340(+)
chr1:167078271-167078871(+)
chr1:167078704-167079304(+)
chr1:167079683-167080283(+)
chr1:167080160-167080760(+)
chr1:167080650-167081250(+)
chr1:167081185-167081785(+)
chr1:167082010-167082610(+)
chr1:167082770-167083370(+)
chr1:167083743-167084343(+)
chr1:167084390-167084990(+)
chr1:167084791-167085391(+)
chr1:167085317-167085917(+)
chr1:167085780-167086380(+)
chr1:167086550-167087150(+)
chr1:167087331-167087931(+)
chr1:167088344-167088944(+)
chr1:167088773-167089373(+)
chr1:167089200-167089800(+)
chr1:167089950-167090550(+)
chr1:167090610-167091210(+)
chr1:167091199-167091799(+)
chr1:167091746-167092346(+)
chr1:167092358-167092958(+)
chr1:167093192-167093792(+)
chr1:167094355-167094955(+)
chr1:167094969-167095569(+)
chr1:167095409-167096009(+)
chr1:167095923-167096523(+)
chr1:167096444-167097044(+)
chr1:167097163-167097763(+)
chr1:167097953-167098553(+)
chr1:167098650-167099250(+)
chr1:167099250-167099850(+)
chr1:167100215-167100815(+)
chr1:167101545-167102145(+)
chr1:167102394-167102994(+)
chr1:167103590-167104190(+)
chr1:167104030-167104630(+)
chr1:167104501-167105101(+)
chr1:167105333-167105933(+)
chr1:167105867-167106467(+)
chr1:167106455-167107055(+)
chr1:167107269-167107869(+)
chr1:167107829-167108429(+)
chr1:167108278-167108878(+)
chr1:167109170-167109770(+)
chr1:167109990-167110590(+)
chr1:167110630-167111230(+)
chr1:167111110-167111710(+)
chr1:167111945-167112545(+)
chr1:167112665-167113265(+)
chr1:167113210-167113810(+)
chr1:167113770-167114370(+)
chr1:167115102-167115702(+)
chr1:167116150-167116750(+)
chr1:167116825-167117425(+)
chr1:167117617-167118217(+)
chr1:167118797-167119397(+)
chr1:167119448-167120048(+)
chr1:167120690-167121290(+)
chr1:167121559-167122159(+)
chr1:167122540-167123140(+)
chr1:167124110-167124710(+)
chr1:167124800-167125400(+)
chr1:167125530-167126130(+)
chr1:167126247-167126847(+)
chr1:167126655-167127255(+)
chr1:167127187-167127787(+)
chr1:167127964-167128564(+)
chr1:167129334-167129934(+)
chr1:167130020-167130620(+)
chr1:167130461-167131061(+)
chr1:167131092-167131692(+)
chr1:167131512-167132112(+)
chr1:167132048-167132648(+)
chr1:167132733-167133333(+)
chr1:167133208-167133808(+)
chr1:167133783-167134383(+)
chr1:167134670-167135270(+)
chr1:167135086-167135686(+)
chr1:167135616-167136216(+)
chr1:167136480-167137080(+)
chr1:167137519-167138119(+)
chr1:167138134-167138734(+)
chr1:167138715-167139315(+)
chr1:167139361-167139961(+)
chr1:167140030-167140630(+)
chr1:167140624-167141224(+)
chr1:167141354-167141954(+)
chr1:167142122-167142722(+)
chr1:167142754-167143354(+)
chr1:167143515-167144115(+)
chr1:167144515-167145115(+)
chr1:167144981-167145581(+)
chr1:167146065-167146665(+)
chr1:167146830-167147430(+)
chr1:167147402-167148002(+)
chr1:167148143-167148743(+)
chr1:167148870-167149470(+)
chr1:167149354-167149954(+)
chr1:167149850-167150450(+)
chr1:167150310-167150910(+)
chr1:167151030-167151630(+)
chr1:167151910-167152510(+)
chr1:167152690-167153290(+)
chr1:167153233-167153833(+)
chr1:167154111-167154711(+)
chr1:167155350-167155950(+)
chr1:167155940-167156540(+)
chr1:167156830-167157430(+)
chr1:167157270-167157870(+)
chr1:167158170-167158770(+)
chr1:167159121-167159721(+)
chr1:167159827-167160427(+)
chr1:167161098-167161698(+)
chr1:167161752-167162352(+)
chr1:167162258-167162858(+)
chr1:167162746-167163346(+)
chr1:167163280-167163880(+)
chr1:167163930-167164530(+)
chr1:167164884-167165484(+)
chr1:167165299-167165899(+)
chr1:167165893-167166493(+)
chr1:167166390-167166990(+)
chr1:167166948-167167548(+)
chr1:167167648-167168248(+)
chr1:167168170-167168770(+)
chr1:167168765-167169365(+)
chr1:167169410-167170010(+)
chr1:167170094-167170694(+)
chr1:167170610-167171210(+)
chr1:167171168-167171768(+)
chr1:167173598-167174198(+)
chr1:167174484-167175084(+)
chr1:167175314-167175914(+)
chr1:167176416-167177016(+)
chr1:167177466-167178066(+)
chr1:167178159-167178759(+)
chr1:167178740-167179340(+)
chr1:167180353-167180953(+)
chr1:167181203-167181803(+)
chr1:167183135-167183735(+)
chr1:167183895-167184495(+)
chr1:167185174-167185774(+)
chr1:167185895-167186495(+)
chr1:167187290-167187890(+)
chr1:167187823-167188423(+)
chr1:167188319-167188919(+)
chr1:167189055-167189655(+)
chr1:167189625-167190225(+)
chr1:167190198-167190798(+)
chr1:167190648-167191248(+)
chr1:167191251-167191851(+)
chr1:167191689-167192289(+)
chr1:167192204-167192804(+)
chr1:167192817-167193417(+)
chr1:167193261-167193861(+)
chr1:167193677-167194277(+)
chr1:167194157-167194757(+)
chr1:167195028-167195628(+)
chr1:167195773-167196373(+)
chr1:167196583-167197183(+)
chr1:167197056-167197656(+)
chr1:167198912-167199512(+)
chr1:167199578-167200178(+)
chr1:167200996-167201596(+)
chr1:167201930-167202530(+)
chr1:167202590-167203190(+)
chr1:167203070-167203670(+)
chr1:167203630-167204230(+)
chr1:167204276-167204876(+)
chr1:167206116-167206716(+)
chr1:167206910-167207510(+)
chr1:167207946-167208546(+)
chr1:167208593-167209193(+)
chr1:167209190-167209790(+)
chr1:167213409-167214009(+)
chr1:167216109-167216709(+)
chr1:167216850-167217450(+)
chr1:167217351-167217951(+)
chr1:167218224-167218824(+)
chr1:167218769-167219369(+)
chr1:167219612-167220212(+)
chr1:167220104-167220704(+)
chr1:167220616-167221216(+)
chr1:167221290-167221890(+)
chr1:167222125-167222725(+)
chr1:167223540-167224140(+)
chr1:167224310-167224910(+)
chr1:167225728-167226328(+)
chr1:167227540-167228140(+)
chr1:167228063-167228663(+)
chr1:167228537-167229137(+)
chr1:167229617-167230217(+)
chr1:167230433-167231033(+)
chr1:167231844-167232444(+)
chr1:167233103-167233703(+)
chr1:167233792-167234392(+)
chr1:167234713-167235313(+)
chr1:167236938-167237538(+)
chr1:167237462-167238062(+)
chr1:167239496-167240096(+)
chr1:167240478-167241078(+)
chr1:167241548-167242148(+)
chr1:167242546-167243146(+)
chr1:167244081-167244681(+)
chr1:167244510-167245110(+)
chr1:167245160-167245760(+)
chr1:167246101-167246701(+)
chr1:167246845-167247445(+)
chr1:167247497-167248097(+)
chr1:167248600-167249200(+)
chr1:167250791-167251391(+)
chr1:167251975-167252575(+)
chr1:167254230-167254830(+)
chr1:167255364-167255964(+)
chr1:167255935-167256535(+)
chr1:167257618-167258218(+)
chr1:167258330-167258930(+)
chr1:167259074-167259674(+)
chr1:167259621-167260221(+)
chr1:167260310-167260910(+)
chr1:167260946-167261546(+)
chr1:167261388-167261988(+)
chr1:167262188-167262788(+)
chr1:167262950-167263550(+)
chr1:167263642-167264242(+)
chr1:167265173-167265773(+)
chr1:167265953-167266553(+)
chr1:167266364-167266964(+)
chr1:167267406-167268006(+)
chr1:167268518-167269118(+)
chr1:167269170-167269770(+)
chr1:167270474-167271074(+)
chr1:167271385-167271985(+)
chr1:167272294-167272894(+)
chr1:167273950-167274550(+)
chr1:167274858-167275458(+)
chr1:167275990-167276590(+)
chr1:167276940-167277540(+)
chr1:167277595-167278195(+)
chr1:167278580-167279180(+)
chr1:167279030-167279630(+)
chr1:167279878-167280478(+)
chr1:167281160-167281760(+)
chr1:167282026-167282626(+)
chr1:167283150-167283750(+)
chr1:167283990-167284590(+)
chr1:167284550-167285150(+)
chr1:167285440-167286040(+)
chr1:167286090-167286690(+)
chr1:167286770-167287370(+)
chr1:167287440-167288040(+)
chr1:167288464-167289064(+)
chr1:167288990-167289590(+)
chr1:167289750-167290350(+)
chr1:167290270-167290870(+)
chr1:167291529-167292129(+)
chr1:167292830-167293430(+)
chr1:167293450-167294050(+)
chr1:167294270-167294870(+)
chr1:167295152-167295752(+)
chr1:167295682-167296282(+)
chr1:167296542-167297142(+)
chr1:167297449-167298049(+)
chr1:167298216-167298816(+)
chr1:167299177-167299777(+)
chr1:167300051-167300651(+)
chr1:167300790-167301390(+)
chr1:167301621-167302221(+)
chr1:167302271-167302871(+)
chr1:167302806-167303406(+)
chr1:167304350-167304950(+)
chr1:167305960-167306560(+)
chr1:167306530-167307130(+)
chr1:167307433-167308033(+)
chr1:167308020-167308620(+)
chr1:167308585-167309185(+)
chr1:167309490-167310090(+)
chr1:167310654-167311254(+)
chr1:167311963-167312563(+)
chr1:167312815-167313415(+)
chr1:167313253-167313853(+)
chr1:167314016-167314616(+)
chr1:167314513-167315113(+)
chr1:167315231-167315831(+)
chr1:167316350-167316950(+)
chr1:167317760-167318360(+)
chr1:167318430-167319030(+)
chr1:167319770-167320370(+)
chr1:167320190-167320790(+)
chr1:167320650-167321250(+)
chr1:167321490-167322090(+)
chr1:167322065-167322665(+)
chr1:167323315-167323915(+)
chr1:167324213-167324813(+)
chr1:167324953-167325553(+)
chr1:167325527-167326127(+)
chr1:167325936-167326536(+)
chr1:167326398-167326998(+)
chr1:167326878-167327478(+)
chr1:167327384-167327984(+)
chr1:167327790-167328390(+)
chr1:167328653-167329253(+)
chr1:167329259-167329859(+)
chr1:167330170-167330770(+)
chr1:167330756-167331356(+)
chr1:167331656-167332256(+)
chr1:167333977-167334577(+)
chr1:167334543-167335143(+)
chr1:167336272-167336872(+)
chr1:167336903-167337503(+)
chr1:167337660-167338260(+)
chr1:167338290-167338890(+)
chr1:167339051-167339651(+)
chr1:167340154-167340754(+)
chr1:167340910-167341510(+)
chr1:167341330-167341930(+)
chr1:167342618-167343218(+)
chr1:167343079-167343679(+)
chr1:167343601-167344201(+)
chr1:167345023-167345623(+)
chr1:167346130-167346730(+)
chr1:167348130-167348730(+)
chr1:167349360-167349960(+)
chr1:167350447-167351047(+)
chr1:167351368-167351968(+)
chr1:167351936-167352536(+)
chr1:167352459-167353059(+)
chr1:167354455-167355055(+)
chr1:167355210-167355810(+)
chr1:167356477-167357077(+)
chr1:167357153-167357753(+)
chr1:167358010-167358610(+)
chr1:167358572-167359172(+)
chr1:167360090-167360690(+)
chr1:167360494-167361094(+)
chr1:167361370-167361970(+)
chr1:167362690-167363290(+)
chr1:167363150-167363750(+)
chr1:167364110-167364710(+)
chr1:167365230-167365830(+)
chr1:167365819-167366419(+)
chr1:167366950-167367550(+)
chr1:167367503-167368103(+)
chr1:167368730-167369330(+)
chr1:167369482-167370082(+)
chr1:167370402-167371002(+)
chr1:167372769-167373369(+)
chr1:167373316-167373916(+)
chr1:167374073-167374673(+)
chr1:167377378-167377978(+)
chr1:167378303-167378903(+)
chr1:167381142-167381742(+)
chr1:167382138-167382738(+)
chr1:167383310-167383910(+)
chr1:167383854-167384454(+)
chr1:167384733-167385333(+)
chr1:167385640-167386240(+)
chr1:167386198-167386798(+)
chr1:167386772-167387372(+)
chr1:167387532-167388132(+)
chr1:167388300-167388900(+)
chr1:167389642-167390242(+)
chr1:167391025-167391625(+)
chr1:167391650-167392250(+)
chr1:167392764-167393364(+)
chr1:167393240-167393840(+)
chr1:167393730-167394330(+)
chr1:167394203-167394803(+)
chr1:167394628-167395228(+)
chr1:167395998-167396598(+)
chr1:167396966-167397566(+)
chr1:167397531-167398131(+)
chr1:167398110-167398710(+)
chr1:167398730-167399330(+)
chr1:167399154-167399754(+)
chr1:167399635-167400235(+)
chr1:167400492-167401092(+)
chr1:167401037-167401637(+)
chr1:167401549-167402149(+)
chr1:167402234-167402834(+)
chr1:167402953-167403553(+)
chr1:167403570-167404170(+)
chr1:167404739-167405339(+)
chr1:167405200-167405800(+)
chr1:167406265-167406865(+)
chr1:167407373-167407973(+)
chr1:167407860-167408460(+)
chr1:167408574-167409174(+)
chr1:167409363-167409963(+)
chr1:167410364-167410964(+)
chr1:167411258-167411858(+)
chr1:167411690-167412290(+)
chr1:167412165-167412765(+)
chr1:167412734-167413334(+)
chr1:167413367-167413967(+)
chr1:167414695-167415295(+)
chr1:167415324-167415924(+)
chr1:167416146-167416746(+)
chr1:167416726-167417326(+)
chr1:167417181-167417781(+)
chr1:167417594-167418194(+)
chr1:167418460-167419060(+)
chr1:167419470-167420070(+)
chr1:167419987-167420587(+)
chr1:167420522-167421122(+)
chr1:167421643-167422243(+)
chr1:167422255-167422855(+)
chr1:167422790-167423390(+)
chr1:167423423-167424023(+)
chr1:167423928-167424528(+)
chr1:167424441-167425041(+)
chr1:167425000-167425600(+)
chr1:167425672-167426272(+)
chr1:167426218-167426818(+)
chr1:167427171-167427771(+)
chr1:167427790-167428390(+)
chr1:167428610-167429210(+)
chr1:167429130-167429730(+)
chr1:167429955-167430555(+)
chr1:167430550-167431150(+)
chr1:167431331-167431931(+)
chr1:167432243-167432843(+)
chr1:167432969-167433569(+)
chr1:167433417-167434017(+)
chr1:167434198-167434798(+)
chr1:167434910-167435510(+)
chr1:167435698-167436298(+)
chr1:167436434-167437034(+)
chr1:167436843-167437443(+)
chr1:167437522-167438122(+)
chr1:167438392-167438992(+)
chr1:167440642-167441242(+)
chr1:167441963-167442563(+)
chr1:167442420-167443020(+)
chr1:167443314-167443914(+)
chr1:167444690-167445290(+)
chr1:167445150-167445750(+)
chr1:167445570-167446170(+)
chr1:167446505-167447105(+)
chr1:167447114-167447714(+)
chr1:167448130-167448730(+)
chr1:167448784-167449384(+)
chr1:167449435-167450035(+)
chr1:167450190-167450790(+)
chr1:167450904-167451504(+)
chr1:167451386-167451986(+)
chr1:167451790-167452390(+)
chr1:167452420-167453020(+)
chr1:167453056-167453656(+)
chr1:167454047-167454647(+)
chr1:167454449-167455049(+)
chr1:167454876-167455476(+)
chr1:167455488-167456088(+)
chr1:167457915-167458515(+)
chr1:167458699-167459299(+)
chr1:167459863-167460463(+)
chr1:167461140-167461740(+)
chr1:167461565-167462165(+)
chr1:167462140-167462740(+)
chr1:167462949-167463549(+)
chr1:167463415-167464015(+)
chr1:167463870-167464470(+)
chr1:167464372-167464972(+)
chr1:167465440-167466040(+)
chr1:167465859-167466459(+)
chr1:167466390-167466990(+)
chr1:167466961-167467561(+)
chr1:167468206-167468806(+)
chr1:167468875-167469475(+)
chr1:167469670-167470270(+)
chr1:167470849-167471449(+)
chr1:167471728-167472328(+)
chr1:167472173-167472773(+)
chr1:167472785-167473385(+)
chr1:167473302-167473902(+)
chr1:167474105-167474705(+)
chr1:167474839-167475439(+)
chr1:167477370-167477970(+)
chr1:167479305-167479905(+)
chr1:167479997-167480597(+)
chr1:167481075-167481675(+)
chr1:167481773-167482373(+)
chr1:167485387-167485987(+)
chr1:167486040-167486640(+)
chr1:167486650-167487250(+)
chr1:167487437-167488037(+)
chr1:167489444-167490044(+)
chr1:167489945-167490545(+)
chr1:167491387-167491987(+)
chr1:167493766-167494366(+)
chr1:167494512-167495112(+)
chr1:167495887-167496487(+)
chr1:167496890-167497490(+)
chr1:167497457-167498057(+)
chr1:167498464-167499064(+)
chr1:167499212-167499812(+)
chr1:167499690-167500290(+)
chr1:167501512-167502112(+)
chr1:167502142-167502742(+)
chr1:167502866-167503466(+)
chr1:167503740-167504340(+)
chr1:167504387-167504987(+)
chr1:167505495-167506095(+)
chr1:167506210-167506810(+)
chr1:167507754-167508354(+)
chr1:167508710-167509310(+)
chr1:167509487-167510087(+)
chr1:167510154-167510754(+)
chr1:167510763-167511363(+)
chr1:167511682-167512282(+)
chr1:167512313-167512913(+)
chr1:167512896-167513496(+)
chr1:167513717-167514317(+)
chr1:167514510-167515110(+)
chr1:167516965-167517565(+)
chr1:167517494-167518094(+)
chr1:167517993-167518593(+)
chr1:167518835-167519435(+)
chr1:167519403-167520003(+)
chr1:167520429-167521029(+)
chr1:167521085-167521685(+)
chr1:167521541-167522141(+)
chr1:167522328-167522928(+)
chr1:167522775-167523375(+)
chr1:167523287-167523887(+)
chr1:167523840-167524440(+)
chr1:167524698-167525298(+)
chr1:167525197-167525797(+)
chr1:167526270-167526870(+)
chr1:167528470-167529070(+)
chr1:167529575-167530175(+)
chr1:167530361-167530961(+)
chr1:167530893-167531493(+)
chr1:167531830-167532430(+)
chr1:167532889-167533489(+)
chr1:167533782-167534382(+)
chr1:167534300-167534900(+)
chr1:167534932-167535532(+)
chr1:167535813-167536413(+)
chr1:167536380-167536980(+)
chr1:167537037-167537637(+)
chr1:167538025-167538625(+)
chr1:167538670-167539270(+)
chr1:167539230-167539830(+)
chr1:167539925-167540525(+)
chr1:167540593-167541193(+)
chr1:167541070-167541670(+)
chr1:167541640-167542240(+)
chr1:167542279-167542879(+)
chr1:167543210-167543810(+)
chr1:167543630-167544230(+)
chr1:167544220-167544820(+)
chr1:167544830-167545430(+)
chr1:167545335-167545935(+)
chr1:167546710-167547310(+)
chr1:167547250-167547850(+)
chr1:167548333-167548933(+)
chr1:167549110-167549710(+)
chr1:167549910-167550510(+)
chr1:167550730-167551330(+)
chr1:167551357-167551957(+)
chr1:167551950-167552550(+)
chr1:167552670-167553270(+)
chr1:167553298-167553898(+)
chr1:167553790-167554390(+)
chr1:167554670-167555270(+)
chr1:167555888-167556488(+)
chr1:167556375-167556975(+)
chr1:167557049-167557649(+)
chr1:167557650-167558250(+)
chr1:167558140-167558740(+)
chr1:167558700-167559300(+)
chr1:167559230-167559830(+)
chr1:167559740-167560340(+)
chr1:167560360-167560960(+)
chr1:167561290-167561890(+)
chr1:167561700-167562300(+)
chr1:167562110-167562710(+)
chr1:167563174-167563774(+)
chr1:167563925-167564525(+)
chr1:167564630-167565230(+)
chr1:167565710-167566310(+)
chr1:167566290-167566890(+)
chr1:167566795-167567395(+)
chr1:167567270-167567870(+)
chr1:167568810-167569410(+)
chr1:167569234-167569834(+)
chr1:167569825-167570425(+)
chr1:167570574-167571174(+)
chr1:167571097-167571697(+)
chr1:167571552-167572152(+)
chr1:167572053-167572653(+)
chr1:167573083-167573683(+)
chr1:167574161-167574761(+)
chr1:167574709-167575309(+)
chr1:167576410-167577010(+)
chr1:167576950-167577550(+)
chr1:167577378-167577978(+)
chr1:167577792-167578392(+)
chr1:167578510-167579110(+)
chr1:167578930-167579530(+)
chr1:167579590-167580190(+)
chr1:167580765-167581365(+)
chr1:167581661-167582261(+)
chr1:167582080-167582680(+)
chr1:167582890-167583490(+)
chr1:167583410-167584010(+)
chr1:167584300-167584900(+)
chr1:167585844-167586444(+)
chr1:167586273-167586873(+)
chr1:167586726-167587326(+)
chr1:167587437-167588037(+)
chr1:167587915-167588515(+)
chr1:167588923-167589523(+)
chr1:167589334-167589934(+)
chr1:167590013-167590613(+)
chr1:167590580-167591180(+)
chr1:167591069-167591669(+)
chr1:167591570-167592170(+)
chr1:167592150-167592750(+)
chr1:167592630-167593230(+)
chr1:167593074-167593674(+)
chr1:167594590-167595190(+)
chr1:167595946-167596546(+)
chr1:167597092-167597692(+)
chr1:167597808-167598408(+)
chr1:167598251-167598851(+)
chr1:167598685-167599285(+)
chr1:167599256-167599856(+)
chr1:167599949-167600549(+)
chr1:167600983-167601583(+)
chr1:167601436-167602036(+)
chr1:167601902-167602502(+)
chr1:167602390-167602990(+)
chr1:167603029-167603629(+)
chr1:167603613-167604213(+)
chr1:167604420-167605020(+)
chr1:167605061-167605661(+)
chr1:167605890-167606490(+)
chr1:167606420-167607020(+)
chr1:167606861-167607461(+)
chr1:167607269-167607869(+)
chr1:167607910-167608510(+)
chr1:167608490-167609090(+)
chr1:167609170-167609770(+)
chr1:167609995-167610595(+)
chr1:167611278-167611878(+)
chr1:167612532-167613132(+)
chr1:167612953-167613553(+)
chr1:167614141-167614741(+)
chr1:167614580-167615180(+)
chr1:167615150-167615750(+)
chr1:167615639-167616239(+)
chr1:167616270-167616870(+)
chr1:167617428-167618028(+)
chr1:167618421-167619021(+)
chr1:167618890-167619490(+)
chr1:167619326-167619926(+)
chr1:167619804-167620404(+)
chr1:167620484-167621084(+)
chr1:167621490-167622090(+)
chr1:167622113-167622713(+)
chr1:167622530-167623130(+)
chr1:167623230-167623830(+)
chr1:167624164-167624764(+)
chr1:167624668-167625268(+)
chr1:167625762-167626362(+)
chr1:167626772-167627372(+)
chr1:167627738-167628338(+)
chr1:167628569-167629169(+)
chr1:167628998-167629598(+)
chr1:167629486-167630086(+)
chr1:167630682-167631282(+)
chr1:167631108-167631708(+)
chr1:167631658-167632258(+)
chr1:167632087-167632687(+)
chr1:167632543-167633143(+)
chr1:167633233-167633833(+)
chr1:167633784-167634384(+)
chr1:167634616-167635216(+)
chr1:167635094-167635694(+)
chr1:167635529-167636129(+)
chr1:167636100-167636700(+)
chr1:167637311-167637911(+)
chr1:167637810-167638410(+)
chr1:167638471-167639071(+)
chr1:167638886-167639486(+)
chr1:167639601-167640201(+)
chr1:167640269-167640869(+)
chr1:167640983-167641583(+)
chr1:167641470-167642070(+)
chr1:167641950-167642550(+)
chr1:167642410-167643010(+)
chr1:167642830-167643430(+)
chr1:167643320-167643920(+)
chr1:167644561-167645161(+)
chr1:167645237-167645837(+)
chr1:167646019-167646619(+)
chr1:167646590-167647190(+)
chr1:167647174-167647774(+)
chr1:167647579-167648179(+)
chr1:167648120-167648720(+)
chr1:167648819-167649419(+)
chr1:167649535-167650135(+)
chr1:167649949-167650549(+)
chr1:167650509-167651109(+)
chr1:167651030-167651630(+)
chr1:167651723-167652323(+)
chr1:167652336-167652936(+)
chr1:167652981-167653581(+)
chr1:167653964-167654564(+)
chr1:167654379-167654979(+)
chr1:167654904-167655504(+)
chr1:167655400-167656000(+)
chr1:167655926-167656526(+)
chr1:167656370-167656970(+)
chr1:167657018-167657618(+)
chr1:167657440-167658040(+)
chr1:167658023-167658623(+)
chr1:167658618-167659218(+)
chr1:167659187-167659787(+)
chr1:167659725-167660325(+)
chr1:167660190-167660790(+)
chr1:167660920-167661520(+)
chr1:167661490-167662090(+)
chr1:167662350-167662950(+)
chr1:167663090-167663690(+)
chr1:167663835-167664435(+)
chr1:167664256-167664856(+)
chr1:167665010-167665610(+)
chr1:167665814-167666414(+)
chr1:167666490-167667090(+)
chr1:167666914-167667514(+)
chr1:167667449-167668049(+)
chr1:167668150-167668750(+)
chr1:167668668-167669268(+)
chr1:167669190-167669790(+)
chr1:167670055-167670655(+)
chr1:167670752-167671352(+)
chr1:167671484-167672084(+)
chr1:167672170-167672770(+)
chr1:167672810-167673410(+)
chr1:167673370-167673970(+)
chr1:167673843-167674443(+)
chr1:167674428-167675028(+)
chr1:167675510-167676110(+)
chr1:167676130-167676730(+)
chr1:167677055-167677655(+)
chr1:167678136-167678736(+)
chr1:167678839-167679439(+)
chr1:167679323-167679923(+)
chr1:167680086-167680686(+)
chr1:167680928-167681528(+)
chr1:167681610-167682210(+)
chr1:167682640-167683240(+)
chr1:167683538-167684138(+)
chr1:167683978-167684578(+)
chr1:167684511-167685111(+)
chr1:167685257-167685857(+)
chr1:167685854-167686454(+)
chr1:167686440-167687040(+)
chr1:167687100-167687700(+)
chr1:167687903-167688503(+)
chr1:167688715-167689315(+)
chr1:167689285-167689885(+)
chr1:167689761-167690361(+)
chr1:167690186-167690786(+)
chr1:167690852-167691452(+)
chr1:167691424-167692024(+)
chr1:167692083-167692683(+)
chr1:167693002-167693602(+)
chr1:167693932-167694532(+)
chr1:167694380-167694980(+)
chr1:167695261-167695861(+)
chr1:167695765-167696365(+)
chr1:167696708-167697308(+)
chr1:167697130-167697730(+)
chr1:167697923-167698523(+)
chr1:167699015-167699615(+)
chr1:167699810-167700410(+)
chr1:167702210-167702810(+)
chr1:167702770-167703370(+)
chr1:167703690-167704290(+)
chr1:167704780-167705380(+)
chr1:167705350-167705950(+)
chr1:167705770-167706370(+)
chr1:167706323-167706923(+)
chr1:167706810-167707410(+)
chr1:167707364-167707964(+)
chr1:167708050-167708650(+)
chr1:167708871-167709471(+)
chr1:167709357-167709957(+)
chr1:167710264-167710864(+)
chr1:167711556-167712156(+)
chr1:167713210-167713810(+)
chr1:167714126-167714726(+)
chr1:167715322-167715922(+)
chr1:167716074-167716674(+)
chr1:167717082-167717682(+)
chr1:167717650-167718250(+)
chr1:167718139-167718739(+)
chr1:167718860-167719460(+)
chr1:167719774-167720374(+)
chr1:167720827-167721427(+)
chr1:167721621-167722221(+)
chr1:167722214-167722814(+)
chr1:167722690-167723290(+)
chr1:167723502-167724102(+)
chr1:167724403-167725003(+)
chr1:167724838-167725438(+)
chr1:167726096-167726696(+)
chr1:167726635-167727235(+)
chr1:167727175-167727775(+)
chr1:167727809-167728409(+)
chr1:167728554-167729154(+)
chr1:167729100-167729700(+)
chr1:167729696-167730296(+)
chr1:167730514-167731114(+)
chr1:167731248-167731848(+)
chr1:167732190-167732790(+)
chr1:167732837-167733437(+)
chr1:167733450-167734050(+)
chr1:167734051-167734651(+)
chr1:167735678-167736278(+)
chr1:167736150-167736750(+)
chr1:167736844-167737444(+)
chr1:167737750-167738350(+)
chr1:167739296-167739896(+)
chr1:167740784-167741384(+)
chr1:167741870-167742470(+)
chr1:167742636-167743236(+)
chr1:167743165-167743765(+)
chr1:167743872-167744472(+)
chr1:167744334-167744934(+)
chr1:167744770-167745370(+)
chr1:167745270-167745870(+)
chr1:167745759-167746359(+)
chr1:167746326-167746926(+)
chr1:167750175-167750775(+)
chr1:167750750-167751350(+)
chr1:167752070-167752670(+)
chr1:167753390-167753990(+)
chr1:167754277-167754877(+)
chr1:167755641-167756241(+)
chr1:167758667-167759267(+)
chr1:167759299-167759899(+)
chr1:167760175-167760775(+)
chr1:167760959-167761559(+)
chr1:167762150-167762750(+)
chr1:167763060-167763660(+)
chr1:167764520-167765120(+)
chr1:167764994-167765594(+)
chr1:167766154-167766754(+)
chr1:167766870-167767470(+)
chr1:167767579-167768179(+)
chr1:167768153-167768753(+)
chr1:167768866-167769466(+)
chr1:167769428-167770028(+)
chr1:167770786-167771386(+)
chr1:167771416-167772016(+)
chr1:167771930-167772530(+)
chr1:167772439-167773039(+)
chr1:167773035-167773635(+)
chr1:167773666-167774266(+)
chr1:167774283-167774883(+)
chr1:167775343-167775943(+)
chr1:167775909-167776509(+)
chr1:167776670-167777270(+)
chr1:167777192-167777792(+)
chr1:167777810-167778410(+)
chr1:167778473-167779073(+)
chr1:167779150-167779750(+)
chr1:167779670-167780270(+)
chr1:167780170-167780770(+)
chr1:167781090-167781690(+)
chr1:167783090-167783690(+)
chr1:167784415-167785015(+)
chr1:167785008-167785608(+)
chr1:167785545-167786145(+)
chr1:167786312-167786912(+)
chr1:167787234-167787834(+)
chr1:167787893-167788493(+)
chr1:167788385-167788985(+)
chr1:167789159-167789759(+)
chr1:167789769-167790369(+)
chr1:167790413-167791013(+)
chr1:167791218-167791818(+)
chr1:167791900-167792500(+)
chr1:167792370-167792970(+)
chr1:167792885-167793485(+)
chr1:167793443-167794043(+)
chr1:167793890-167794490(+)
chr1:167794644-167795244(+)
chr1:167795338-167795938(+)
chr1:167795786-167796386(+)
chr1:167796450-167797050(+)
chr1:167796870-167797470(+)
chr1:167797424-167798024(+)
chr1:167798590-167799190(+)
chr1:167798994-167799594(+)
chr1:167799895-167800495(+)
chr1:167800990-167801590(+)
chr1:167801789-167802389(+)
chr1:167803473-167804073(+)
chr1:167805341-167805941(+)
chr1:167806516-167807116(+)
chr1:167808155-167808755(+)
chr1:167810860-167811460(+)
chr1:167811593-167812193(+)
chr1:167812023-167812623(+)
chr1:167812765-167813365(+)
chr1:167814585-167815185(+)
chr1:167817350-167817950(+)
chr1:167818709-167819309(+)
chr1:167819500-167820100(+)
chr1:167821812-167822412(+)
chr1:167822510-167823110(+)
chr1:167823316-167823916(+)
chr1:167823895-167824495(+)
chr1:167824481-167825081(+)
chr1:167825334-167825934(+)
chr1:167826083-167826683(+)
chr1:167827703-167828303(+)
chr1:167828129-167828729(+)
chr1:167828630-167829230(+)
chr1:167829555-167830155(+)
chr1:167830395-167830995(+)
chr1:167831037-167831637(+)
chr1:167831809-167832409(+)
chr1:167832463-167833063(+)
chr1:167833138-167833738(+)
chr1:167833789-167834389(+)
chr1:167834927-167835527(+)
chr1:167835374-167835974(+)
chr1:167835889-167836489(+)
chr1:167836765-167837365(+)
chr1:167837715-167838315(+)
chr1:167838230-167838830(+)
chr1:167838840-167839440(+)
chr1:167839408-167840008(+)
chr1:167840485-167841085(+)
chr1:167841658-167842258(+)
chr1:167842370-167842970(+)
chr1:167843950-167844550(+)
chr1:167844414-167845014(+)
chr1:167845540-167846140(+)
chr1:167846750-167847350(+)
chr1:167847874-167848474(+)
chr1:167848490-167849090(+)
chr1:167848990-167849590(+)
chr1:167849742-167850342(+)
chr1:167850201-167850801(+)
chr1:167850908-167851508(+)
chr1:167851590-167852190(+)
chr1:167852727-167853327(+)
chr1:167853240-167853840(+)
chr1:167859508-167860108(+)
chr1:167860270-167860870(+)
chr1:167860708-167861308(+)
chr1:167861580-167862180(+)
chr1:167862093-167862693(+)
chr1:167863000-167863600(+)
chr1:167863695-167864295(+)
chr1:167864670-167865270(+)
chr1:167865320-167865920(+)
chr1:167866078-167866678(+)
chr1:167867782-167868382(+)
chr1:167868500-167869100(+)
chr1:167870119-167870719(+)
chr1:167870917-167871517(+)
chr1:167872295-167872895(+)
chr1:167873062-167873662(+)
chr1:167873769-167874369(+)
chr1:167874319-167874919(+)
chr1:167874768-167875368(+)
chr1:167875313-167875913(+)
chr1:167876390-167876990(+)
chr1:167878430-167879030(+)
chr1:167878923-167879523(+)
chr1:167879803-167880403(+)
chr1:167880522-167881122(+)
chr1:167881373-167881973(+)
chr1:167882206-167882806(+)
chr1:167883096-167883696(+)
chr1:167884752-167885352(+)
chr1:167886137-167886737(+)
chr1:167887330-167887930(+)
chr1:167888215-167888815(+)
chr1:167888950-167889550(+)
chr1:167890440-167891040(+)
chr1:167891136-167891736(+)
chr1:167891667-167892267(+)
chr1:167892676-167893276(+)
chr1:167893353-167893953(+)
chr1:167893807-167894407(+)
chr1:167895130-167895730(+)
chr1:167895667-167896267(+)
chr1:167896268-167896868(+)
chr1:167896693-167897293(+)
chr1:167897523-167898123(+)
chr1:167898107-167898707(+)
chr1:167898893-167899493(+)
chr1:167901902-167902502(+)
chr1:167902330-167902930(+)
chr1:167903208-167903808(+)
chr1:167903705-167904305(+)
chr1:167904354-167904954(+)
chr1:167905344-167905944(+)
chr1:167906108-167906708(+)
chr1:167906517-167907117(+)
chr1:167907200-167907800(+)
chr1:167907976-167908576(+)
chr1:167908678-167909278(+)
chr1:167910010-167910610(+)
chr1:167911150-167911750(+)
chr1:167912677-167913277(+)
chr1:167915275-167915875(+)
chr1:167916115-167916715(+)
chr1:167916844-167917444(+)
chr1:167918925-167919525(+)
chr1:167919683-167920283(+)
chr1:167920320-167920920(+)
chr1:167922710-167923310(+)
chr1:167925040-167925640(+)
chr1:167925770-167926370(+)
chr1:167926809-167927409(+)
chr1:167927908-167928508(+)
chr1:167928550-167929150(+)
chr1:167929790-167930390(+)
chr1:167931190-167931790(+)
chr1:167932606-167933206(+)
chr1:167933773-167934373(+)
chr1:167934237-167934837(+)
chr1:167934715-167935315(+)
chr1:167935164-167935764(+)
chr1:167937619-167938219(+)
chr1:167939370-167939970(+)
chr1:167940550-167941150(+)
chr1:167941540-167942140(+)
chr1:167942110-167942710(+)
chr1:167942954-167943554(+)
chr1:167943830-167944430(+)
chr1:167944554-167945154(+)
chr1:167945310-167945910(+)
chr1:167946325-167946925(+)
chr1:167947310-167947910(+)
chr1:167947730-167948330(+)
chr1:167948730-167949330(+)
chr1:167949394-167949994(+)
chr1:167950250-167950850(+)
chr1:167951057-167951657(+)
chr1:167951910-167952510(+)
chr1:167952494-167953094(+)
chr1:167952980-167953580(+)
chr1:167954077-167954677(+)
chr1:167955457-167956057(+)
chr1:167956336-167956936(+)
chr1:167957260-167957860(+)
chr1:167959290-167959890(+)
chr1:167960250-167960850(+)
chr1:167960695-167961295(+)
chr1:167961125-167961725(+)
chr1:167961550-167962150(+)
chr1:167962300-167962900(+)
chr1:167962899-167963499(+)
chr1:167963444-167964044(+)
chr1:167964234-167964834(+)
chr1:167965577-167966177(+)
chr1:167966285-167966885(+)
chr1:167967549-167968149(+)
chr1:167968437-167969037(+)
chr1:167968962-167969562(+)
chr1:167969738-167970338(+)
chr1:167971645-167972245(+)
chr1:167972530-167973130(+)
chr1:167973673-167974273(+)
chr1:167974650-167975250(+)
chr1:167976167-167976767(+)
chr1:167976785-167977385(+)
chr1:167977744-167978344(+)
chr1:167978632-167979232(+)
chr1:167979410-167980010(+)
chr1:167979986-167980586(+)
chr1:167980390-167980990(+)
chr1:167981191-167981791(+)
chr1:167981706-167982306(+)
chr1:167982570-167983170(+)
chr1:167982975-167983575(+)
chr1:167983783-167984383(+)
chr1:167984892-167985492(+)
chr1:167988666-167989266(+)
chr1:167989810-167990410(+)
chr1:167990430-167991030(+)
chr1:167991740-167992340(+)
chr1:167993330-167993930(+)
chr1:167994359-167994959(+)
chr1:167995330-167995930(+)
chr1:167995910-167996510(+)
chr1:167999135-167999735(+)
chr1:167999884-168000484(+)
chr1:168000386-168000986(+)
chr1:168000804-168001404(+)
chr1:168001326-168001926(+)
chr1:168001840-168002440(+)
chr1:168002750-168003350(+)
chr1:168003340-168003940(+)
chr1:168004433-168005033(+)
chr1:168005522-168006122(+)
chr1:168006100-168006700(+)
chr1:168006766-168007366(+)
chr1:168007950-168008550(+)
chr1:168009259-168009859(+)
chr1:168010030-168010630(+)
chr1:168011480-168012080(+)
chr1:168012310-168012910(+)
chr1:168014009-168014609(+)
chr1:168014430-168015030(+)
chr1:168014910-168015510(+)
chr1:168015314-168015914(+)
chr1:168015745-168016345(+)
chr1:168017007-168017607(+)
chr1:168017630-168018230(+)
chr1:168018470-168019070(+)
chr1:168019534-168020134(+)
chr1:168020048-168020648(+)
chr1:168021090-168021690(+)
chr1:168021510-168022110(+)
chr1:168021917-168022517(+)
chr1:168022738-168023338(+)
chr1:168023271-168023871(+)
chr1:168025361-168025961(+)
chr1:168027048-168027648(+)
chr1:168028790-168029390(+)
chr1:168029542-168030142(+)
chr1:168034633-168035233(+)
chr1:168036371-168036971(+)
chr1:168037570-168038170(+)
chr1:168038531-168039131(+)
chr1:168039780-168040380(+)
chr1:168042290-168042890(+)
chr1:168043390-168043990(+)
chr1:168045110-168045710(+)
chr1:168045774-168046374(+)
chr1:168046412-168047012(+)
chr1:168046870-168047470(+)
chr1:168047300-168047900(+)
chr1:168048350-168048950(+)
chr1:168048907-168049507(+)
chr1:168049604-168050204(+)
chr1:168050080-168050680(+)
chr1:168050577-168051177(+)
chr1:168051359-168051959(+)
chr1:168051853-168052453(+)
chr1:168052275-168052875(+)
chr1:168052860-168053460(+)
chr1:168053840-168054440(+)
chr1:168054592-168055192(+)
chr1:168055130-168055730(+)
chr1:168055747-168056347(+)
chr1:168056690-168057290(+)
chr1:168057292-168057892(+)
chr1:168057859-168058459(+)
chr1:168058436-168059036(+)
chr1:168059225-168059825(+)
chr1:168059740-168060340(+)
chr1:168060358-168060958(+)
chr1:168060783-168061383(+)
chr1:168061274-168061874(+)
chr1:168061698-168062298(+)
chr1:168062144-168062744(+)
chr1:168062828-168063428(+)
chr1:168063530-168064130(+)
chr1:168063985-168064585(+)
chr1:168064710-168065310(+)
chr1:168065243-168065843(+)
chr1:168065652-168066252(+)
chr1:168066204-168066804(+)
chr1:168066999-168067599(+)
chr1:168067656-168068256(+)
chr1:168068063-168068663(+)
chr1:168068510-168069110(+)
chr1:168069000-168069600(+)
chr1:168069727-168070327(+)
chr1:168070390-168070990(+)
chr1:168071460-168072060(+)
chr1:168072705-168073305(+)
chr1:168073610-168074210(+)
chr1:168074170-168074770(+)
chr1:168075172-168075772(+)
chr1:168075880-168076480(+)
chr1:168076370-168076970(+)
chr1:168077250-168077850(+)
chr1:168078390-168078990(+)
chr1:168079330-168079930(+)
chr1:168080226-168080826(+)
chr1:168081150-168081750(+)
chr1:168082066-168082666(+)
chr1:168082535-168083135(+)
chr1:168083532-168084132(+)
chr1:168084048-168084648(+)
chr1:168085146-168085746(+)
chr1:168085569-168086169(+)
chr1:168086193-168086793(+)
chr1:168086875-168087475(+)
chr1:168087530-168088130(+)
chr1:168088150-168088750(+)
chr1:168088710-168089310(+)
chr1:168089270-168089870(+)
chr1:168089870-168090470(+)
chr1:168090657-168091257(+)
chr1:168091690-168092290(+)
chr1:168092290-168092890(+)
chr1:168092893-168093493(+)
chr1:168093767-168094367(+)
chr1:168094217-168094817(+)
chr1:168094998-168095598(+)
chr1:168096679-168097279(+)
chr1:168098330-168098930(+)
chr1:168099090-168099690(+)
chr1:168099750-168100350(+)
chr1:168100640-168101240(+)
chr1:168103395-168103995(+)
chr1:168103919-168104519(+)
chr1:168104443-168105043(+)
chr1:168105108-168105708(+)
chr1:168105755-168106355(+)
chr1:168106252-168106852(+)
chr1:168107201-168107801(+)
chr1:168107650-168108250(+)
chr1:168109485-168110085(+)
chr1:168110991-168111591(+)
chr1:168112470-168113070(+)
chr1:168113020-168113620(+)
chr1:168114448-168115048(+)
chr1:168114939-168115539(+)
chr1:168115765-168116365(+)
chr1:168116270-168116870(+)
chr1:168118069-168118669(+)
chr1:168119435-168120035(+)
chr1:168120570-168121170(+)
chr1:168121079-168121679(+)
chr1:168122510-168123110(+)
chr1:168123276-168123876(+)
chr1:168123980-168124580(+)
chr1:168126790-168127390(+)
chr1:168128384-168128984(+)
chr1:168129520-168130120(+)
chr1:168130605-168131205(+)
chr1:168132400-168133000(+)
chr1:168132823-168133423(+)
chr1:168133387-168133987(+)
chr1:168133900-168134500(+)
chr1:168135384-168135984(+)
chr1:168136120-168136720(+)
chr1:168136900-168137500(+)
chr1:168137895-168138495(+)
chr1:168138723-168139323(+)
chr1:168139731-168140331(+)
chr1:168140213-168140813(+)
chr1:168141150-168141750(+)
chr1:168141696-168142296(+)
chr1:168142270-168142870(+)
chr1:168146169-168146769(+)
chr1:168146788-168147388(+)
chr1:168147224-168147824(+)
chr1:168147785-168148385(+)
chr1:168148222-168148822(+)
chr1:168148829-168149429(+)
chr1:168149290-168149890(+)
chr1:168150530-168151130(+)
chr1:168151217-168151817(+)
chr1:168152830-168153430(+)
chr1:168155690-168156290(+)
chr1:168156309-168156909(+)
chr1:168156790-168157390(+)
chr1:168157445-168158045(+)
chr1:168158051-168158651(+)
chr1:168159533-168160133(+)
chr1:168160675-168161275(+)
chr1:168164310-168164910(+)
chr1:168164842-168165442(+)
chr1:168166720-168167320(+)
chr1:168168200-168168800(+)
chr1:168168750-168169350(+)
chr1:168169343-168169943(+)
chr1:168172360-168172960(+)
chr1:168172869-168173469(+)
chr1:168173370-168173970(+)
chr1:168175234-168175834(+)
chr1:168177070-168177670(+)
chr1:168177710-168178310(+)
chr1:168178350-168178950(+)
chr1:168178915-168179515(+)
chr1:168179436-168180036(+)
chr1:168180545-168181145(+)
chr1:168181170-168181770(+)
chr1:168182270-168182870(+)
chr1:168182940-168183540(+)
chr1:168183570-168184170(+)
chr1:168184280-168184880(+)
chr1:168184850-168185450(+)
chr1:168185328-168185928(+)
chr1:168186058-168186658(+)
chr1:168186734-168187334(+)
chr1:168187808-168188408(+)
chr1:168188270-168188870(+)
chr1:168188863-168189463(+)
chr1:168189655-168190255(+)
chr1:168190470-168191070(+)
chr1:168191565-168192165(+)
chr1:168192380-168192980(+)
chr1:168193089-168193689(+)
chr1:168193675-168194275(+)
chr1:168194106-168194706(+)
chr1:168194833-168195433(+)
chr1:168195460-168196060(+)
chr1:168196255-168196855(+)
chr1:168196690-168197290(+)
chr1:168197116-168197716(+)
chr1:168197939-168198539(+)
chr1:168198431-168199031(+)
chr1:168198990-168199590(+)
chr1:168199410-168200010(+)
chr1:168199911-168200511(+)
chr1:168200710-168201310(+)
chr1:168201410-168202010(+)
chr1:168202150-168202750(+)
chr1:168202960-168203560(+)
chr1:168203884-168204484(+)
chr1:168204410-168205010(+)
chr1:168205118-168205718(+)
chr1:168205829-168206429(+)
chr1:168206230-168206830(+)
chr1:168207851-168208451(+)
chr1:168208510-168209110(+)
chr1:168209370-168209970(+)
chr1:168210750-168211350(+)
chr1:168211815-168212415(+)
chr1:168212335-168212935(+)
chr1:168212744-168213344(+)
chr1:168213520-168214120(+)
chr1:168215191-168215791(+)
chr1:168215627-168216227(+)
chr1:168217398-168217998(+)
chr1:168218240-168218840(+)
chr1:168218720-168219320(+)
chr1:168219166-168219766(+)
chr1:168219607-168220207(+)
chr1:168220200-168220800(+)
chr1:168221457-168222057(+)
chr1:168223470-168224070(+)
chr1:168224770-168225370(+)
chr1:168225420-168226020(+)
chr1:168226335-168226935(+)
chr1:168227656-168228256(+)
chr1:168228682-168229282(+)
chr1:168229562-168230162(+)
chr1:168230120-168230720(+)
chr1:168230560-168231160(+)
chr1:168233434-168234034(+)
chr1:168234075-168234675(+)
chr1:168234612-168235212(+)
chr1:168235270-168235870(+)
chr1:168235860-168236460(+)
chr1:168236680-168237280(+)
chr1:168237270-168237870(+)
chr1:168237970-168238570(+)
chr1:168238800-168239400(+)
chr1:168239722-168240322(+)
chr1:168240754-168241354(+)
chr1:168242723-168243323(+)
chr1:168244150-168244750(+)
chr1:168247440-168248040(+)
chr1:168248415-168249015(+)
chr1:168249009-168249609(+)
chr1:168249430-168250030(+)
chr1:168250246-168250846(+)
chr1:168250829-168251429(+)
chr1:168253330-168253930(+)
chr1:168253888-168254488(+)
chr1:168254517-168255117(+)
chr1:168255283-168255883(+)
chr1:168255869-168256469(+)
chr1:168256300-168256900(+)
chr1:168257086-168257686(+)
chr1:168257512-168258112(+)
chr1:168260441-168261041(+)
chr1:168261191-168261791(+)
chr1:168262070-168262670(+)
chr1:168262501-168263101(+)
chr1:168264769-168265369(+)
chr1:168266420-168267020(+)
chr1:168267470-168268070(+)
chr1:168268590-168269190(+)
chr1:168269727-168270327(+)
chr1:168270852-168271452(+)
chr1:168271607-168272207(+)
chr1:168272466-168273066(+)
chr1:168272912-168273512(+)
chr1:168273314-168273914(+)
chr1:168273953-168274553(+)
chr1:168274450-168275050(+)
chr1:168275270-168275870(+)
chr1:168275741-168276341(+)
chr1:168276640-168277240(+)
chr1:168277890-168278490(+)
chr1:168279589-168280189(+)
chr1:168280640-168281240(+)
chr1:168281328-168281928(+)
chr1:168282128-168282728(+)
chr1:168283510-168284110(+)
chr1:168284025-168284625(+)
chr1:168284760-168285360(+)
chr1:168285312-168285912(+)
chr1:168285830-168286430(+)
chr1:168286473-168287073(+)
chr1:168286915-168287515(+)
chr1:168287765-168288365(+)
chr1:168288364-168288964(+)
chr1:168288783-168289383(+)
chr1:168289393-168289993(+)
chr1:168290035-168290635(+)
chr1:168291028-168291628(+)
chr1:168292346-168292946(+)
chr1:168293230-168293830(+)
chr1:168294210-168294810(+)
chr1:168294872-168295472(+)
chr1:168296236-168296836(+)
chr1:168297071-168297671(+)
chr1:168297883-168298483(+)
chr1:168298932-168299532(+)
chr1:168299434-168300034(+)
chr1:168300287-168300887(+)
chr1:168301310-168301910(+)
chr1:168302373-168302973(+)
chr1:168303070-168303670(+)
chr1:168304135-168304735(+)
chr1:168304683-168305283(+)
chr1:168306505-168307105(+)
chr1:168306910-168307510(+)
chr1:168307350-168307950(+)
chr1:168307803-168308403(+)
chr1:168310147-168310747(+)
chr1:168310723-168311323(+)
chr1:168311820-168312420(+)
chr1:168312625-168313225(+)
chr1:168313069-168313669(+)
chr1:168313688-168314288(+)
chr1:168314270-168314870(+)
chr1:168315119-168315719(+)
chr1:168317449-168318049(+)
chr1:168317875-168318475(+)
chr1:168323892-168324492(+)
chr1:168324815-168325415(+)
chr1:168325610-168326210(+)
chr1:168326870-168327470(+)
chr1:168328035-168328635(+)
chr1:168329342-168329942(+)
chr1:168329780-168330380(+)
chr1:168330387-168330987(+)
chr1:168331450-168332050(+)
chr1:168332170-168332770(+)
chr1:168332910-168333510(+)
chr1:168333570-168334170(+)
chr1:168334886-168335486(+)
chr1:168336230-168336830(+)
chr1:168337156-168337756(+)
chr1:168337944-168338544(+)
chr1:168338390-168338990(+)
chr1:168338843-168339443(+)
chr1:168339270-168339870(+)
chr1:168339707-168340307(+)
chr1:168340134-168340734(+)
chr1:168340553-168341153(+)
chr1:168340963-168341563(+)
chr1:168341596-168342196(+)
chr1:168342036-168342636(+)
chr1:168343012-168343612(+)
chr1:168343687-168344287(+)
chr1:168344708-168345308(+)
chr1:168345190-168345790(+)
chr1:168347210-168347810(+)
chr1:168347830-168348430(+)
chr1:168348266-168348866(+)
chr1:168352417-168353017(+)
chr1:168354200-168354800(+)
chr1:168355746-168356346(+)
chr1:168356318-168356918(+)
chr1:168357169-168357769(+)
chr1:168358121-168358721(+)
chr1:168358944-168359544(+)
chr1:168359401-168360001(+)
chr1:168360490-168361090(+)
chr1:168361047-168361647(+)
chr1:168361517-168362117(+)
chr1:168362105-168362705(+)
chr1:168365892-168366492(+)
chr1:168366427-168367027(+)
chr1:168367618-168368218(+)
chr1:168368136-168368736(+)
chr1:168369164-168369764(+)
chr1:168370435-168371035(+)
chr1:168371097-168371697(+)
chr1:168371725-168372325(+)
chr1:168372184-168372784(+)
chr1:168373091-168373691(+)
chr1:168375016-168375616(+)
chr1:168376460-168377060(+)
chr1:168377030-168377630(+)
chr1:168377875-168378475(+)
chr1:168378806-168379406(+)
chr1:168379390-168379990(+)
chr1:168380480-168381080(+)
chr1:168380900-168381500(+)
chr1:168381398-168381998(+)
chr1:168384030-168384630(+)
chr1:168385370-168385970(+)
chr1:168386298-168386898(+)
chr1:168388840-168389440(+)
chr1:168390484-168391084(+)
chr1:168391565-168392165(+)
chr1:168393421-168394021(+)
chr1:168393830-168394430(+)
chr1:168394595-168395195(+)
chr1:168395170-168395770(+)
chr1:168395711-168396311(+)
chr1:168396115-168396715(+)
chr1:168397249-168397849(+)
chr1:168397664-168398264(+)
chr1:168398362-168398962(+)
chr1:168398850-168399450(+)
chr1:168399386-168399986(+)
chr1:168400185-168400785(+)
chr1:168401366-168401966(+)
chr1:168402381-168402981(+)
chr1:168404420-168405020(+)
chr1:168405664-168406264(+)
chr1:168406328-168406928(+)
chr1:168406944-168407544(+)
chr1:168407778-168408378(+)
chr1:168408321-168408921(+)
chr1:168408881-168409481(+)
chr1:168409661-168410261(+)
chr1:168410335-168410935(+)
chr1:168410874-168411474(+)
chr1:168411652-168412252(+)
chr1:168412141-168412741(+)
chr1:168413041-168413641(+)
chr1:168414055-168414655(+)
chr1:168414818-168415418(+)
chr1:168415661-168416261(+)
chr1:168417075-168417675(+)
chr1:168417830-168418430(+)
chr1:168418730-168419330(+)
chr1:168419448-168420048(+)
chr1:168420203-168420803(+)
chr1:168421072-168421672(+)
chr1:168421535-168422135(+)
chr1:168422490-168423090(+)
chr1:168423114-168423714(+)
chr1:168423540-168424140(+)
chr1:168424350-168424950(+)
chr1:168424884-168425484(+)
chr1:168425572-168426172(+)
chr1:168426425-168427025(+)
chr1:168428410-168429010(+)
chr1:168430340-168430940(+)
chr1:168431235-168431835(+)
chr1:168431840-168432440(+)
chr1:168432360-168432960(+)
chr1:168432930-168433530(+)
chr1:168433720-168434320(+)
chr1:168434260-168434860(+)
chr1:168435298-168435898(+)
chr1:168435909-168436509(+)
chr1:168436587-168437187(+)
chr1:168437228-168437828(+)
chr1:168437895-168438495(+)
chr1:168438777-168439377(+)
chr1:168439250-168439850(+)
chr1:168440219-168440819(+)
chr1:168441378-168441978(+)
chr1:168442263-168442863(+)
chr1:168442762-168443362(+)
chr1:168443342-168443942(+)
chr1:168444070-168444670(+)
chr1:168444700-168445300(+)
chr1:168445735-168446335(+)
chr1:168446163-168446763(+)
chr1:168446929-168447529(+)
chr1:168447570-168448170(+)
chr1:168448200-168448800(+)
chr1:168448610-168449210(+)
chr1:168449370-168449970(+)
chr1:168450041-168450641(+)
chr1:168450727-168451327(+)
chr1:168451244-168451844(+)
chr1:168452052-168452652(+)
chr1:168452663-168453263(+)
chr1:168453324-168453924(+)
chr1:168454160-168454760(+)
chr1:168456840-168457440(+)
chr1:168457252-168457852(+)
chr1:168458393-168458993(+)
chr1:168459439-168460039(+)
chr1:168459930-168460530(+)
chr1:168460933-168461533(+)
chr1:168462390-168462990(+)
chr1:168463090-168463690(+)
chr1:168463510-168464110(+)
chr1:168464664-168465264(+)
chr1:168465486-168466086(+)
chr1:168466130-168466730(+)
chr1:168466664-168467264(+)
chr1:168467379-168467979(+)
chr1:168468178-168468778(+)
chr1:168468795-168469395(+)
chr1:168469603-168470203(+)
chr1:168470450-168471050(+)
chr1:168471500-168472100(+)
chr1:168472192-168472792(+)
chr1:168473280-168473880(+)
chr1:168474870-168475470(+)
chr1:168475551-168476151(+)
chr1:168476373-168476973(+)
chr1:168476930-168477530(+)
chr1:168477456-168478056(+)
chr1:168478379-168478979(+)
chr1:168478958-168479558(+)
chr1:168479533-168480133(+)
chr1:168480030-168480630(+)
chr1:168480837-168481437(+)
chr1:168481678-168482278(+)
chr1:168482364-168482964(+)
chr1:168482773-168483373(+)
chr1:168483214-168483814(+)
chr1:168484190-168484790(+)
chr1:168485110-168485710(+)
chr1:168486950-168487550(+)
chr1:168487513-168488113(+)
chr1:168487970-168488570(+)
chr1:168488710-168489310(+)
chr1:168489457-168490057(+)
chr1:168489958-168490558(+)
chr1:168490683-168491283(+)
chr1:168491810-168492410(+)
chr1:168492780-168493380(+)
chr1:168493630-168494230(+)
chr1:168494240-168494840(+)
chr1:168496517-168497117(+)
chr1:168497012-168497612(+)
chr1:168498130-168498730(+)
chr1:168498693-168499293(+)
chr1:168500115-168500715(+)
chr1:168500985-168501585(+)
chr1:168501900-168502500(+)
chr1:168504674-168505274(+)
chr1:168505490-168506090(+)
chr1:168509965-168510565(+)
chr1:168510892-168511492(+)
chr1:168511670-168512270(+)
chr1:168512190-168512790(+)
chr1:168512930-168513530(+)
chr1:168514570-168515170(+)
chr1:168515095-168515695(+)
chr1:168517570-168518170(+)
chr1:168519550-168520150(+)
chr1:168520126-168520726(+)
chr1:168520828-168521428(+)
chr1:168521520-168522120(+)
chr1:168522058-168522658(+)
chr1:168522922-168523522(+)
chr1:168523405-168524005(+)
chr1:168524101-168524701(+)
chr1:168524697-168525297(+)
chr1:168525130-168525730(+)
chr1:168525765-168526365(+)
chr1:168526658-168527258(+)
chr1:168528690-168529290(+)
chr1:168529450-168530050(+)
chr1:168530310-168530910(+)
chr1:168531804-168532404(+)
chr1:168533370-168533970(+)
chr1:168534982-168535582(+)
chr1:168535800-168536400(+)
chr1:168536610-168537210(+)
chr1:168537090-168537690(+)
chr1:168537520-168538120(+)
chr1:168538130-168538730(+)
chr1:168538642-168539242(+)
chr1:168539324-168539924(+)
chr1:168539775-168540375(+)
chr1:168540891-168541491(+)
chr1:168541381-168541981(+)
chr1:168541850-168542450(+)
chr1:168543362-168543962(+)
chr1:168543975-168544575(+)
chr1:168545555-168546155(+)
chr1:168546190-168546790(+)
chr1:168546730-168547330(+)
chr1:168547283-168547883(+)
chr1:168547730-168548330(+)
chr1:168548255-168548855(+)
chr1:168549220-168549820(+)
chr1:168550090-168550690(+)
chr1:168550990-168551590(+)
chr1:168551411-168552011(+)
chr1:168552060-168552660(+)
chr1:168552744-168553344(+)
chr1:168554303-168554903(+)
chr1:168554923-168555523(+)
chr1:168555930-168556530(+)
chr1:168556373-168556973(+)
chr1:168557168-168557768(+)
chr1:168557926-168558526(+)
chr1:168558410-168559010(+)
chr1:168558930-168559530(+)
chr1:168559964-168560564(+)
chr1:168561074-168561674(+)
chr1:168561657-168562257(+)
chr1:168562250-168562850(+)
chr1:168563090-168563690(+)
chr1:168563727-168564327(+)
chr1:168564130-168564730(+)
chr1:168564680-168565280(+)
chr1:168565130-168565730(+)
chr1:168565630-168566230(+)
chr1:168566460-168567060(+)
chr1:168567142-168567742(+)
chr1:168568083-168568683(+)
chr1:168568766-168569366(+)
chr1:168569210-168569810(+)
chr1:168570133-168570733(+)
chr1:168570610-168571210(+)
chr1:168571099-168571699(+)
chr1:168572130-168572730(+)
chr1:168572641-168573241(+)
chr1:168574084-168574684(+)
chr1:168574663-168575263(+)
chr1:168575251-168575851(+)
chr1:168575963-168576563(+)
chr1:168576390-168576990(+)
chr1:168577103-168577703(+)
chr1:168577898-168578498(+)
chr1:168578438-168579038(+)
chr1:168579212-168579812(+)
chr1:168579699-168580299(+)
chr1:168581250-168581850(+)
chr1:168581730-168582330(+)
chr1:168582218-168582818(+)
chr1:168582823-168583423(+)
chr1:168583376-168583976(+)
chr1:168584220-168584820(+)
chr1:168584890-168585490(+)
chr1:168585470-168586070(+)
chr1:168586495-168587095(+)
chr1:168587064-168587664(+)
chr1:168587481-168588081(+)
chr1:168588010-168588610(+)
chr1:168589010-168589610(+)
chr1:168589730-168590330(+)
chr1:168590489-168591089(+)
chr1:168591380-168591980(+)
chr1:168592294-168592894(+)
chr1:168593039-168593639(+)
chr1:168593975-168594575(+)
chr1:168594463-168595063(+)
chr1:168595481-168596081(+)
chr1:168595950-168596550(+)
chr1:168596522-168597122(+)
chr1:168597891-168598491(+)
chr1:168598682-168599282(+)
chr1:168599645-168600245(+)
chr1:168600340-168600940(+)
chr1:168600881-168601481(+)
chr1:168603710-168604310(+)
chr1:168604170-168604770(+)
chr1:168604760-168605360(+)
chr1:168605348-168605948(+)
chr1:168605801-168606401(+)
chr1:168606522-168607122(+)
chr1:168607235-168607835(+)
chr1:168608869-168609469(+)
chr1:168610155-168610755(+)
chr1:168611710-168612310(+)
chr1:168612307-168612907(+)
chr1:168613150-168613750(+)
chr1:168613980-168614580(+)
chr1:168614860-168615460(+)
chr1:168617420-168618020(+)
chr1:168618650-168619250(+)
chr1:168619342-168619942(+)
chr1:168622741-168623341(+)
chr1:168623516-168624116(+)
chr1:168625665-168626265(+)
chr1:168626361-168626961(+)
chr1:168627203-168627803(+)
chr1:168633415-168634015(+)
chr1:168634390-168634990(+)
chr1:168635114-168635714(+)
chr1:168635630-168636230(+)
chr1:168636290-168636890(+)
chr1:168639324-168639924(+)
chr1:168640781-168641381(+)
chr1:168641430-168642030(+)
chr1:168642170-168642770(+)
chr1:168642650-168643250(+)
chr1:168643379-168643979(+)
chr1:168644300-168644900(+)
chr1:168645097-168645697(+)
chr1:168645530-168646130(+)
chr1:168646113-168646713(+)
chr1:168646750-168647350(+)
chr1:168649065-168649665(+)
chr1:168651310-168651910(+)
chr1:168652500-168653100(+)
chr1:168653005-168653605(+)
chr1:168653470-168654070(+)
chr1:168653961-168654561(+)
chr1:168655821-168656421(+)
chr1:168656919-168657519(+)
chr1:168657714-168658314(+)
chr1:168658387-168658987(+)
chr1:168659323-168659923(+)
chr1:168660015-168660615(+)
chr1:168660650-168661250(+)
chr1:168661590-168662190(+)
chr1:168662244-168662844(+)
chr1:168662646-168663246(+)
chr1:168663141-168663741(+)
chr1:168663549-168664149(+)
chr1:168664144-168664744(+)
chr1:168664618-168665218(+)
chr1:168665300-168665900(+)
chr1:168666481-168667081(+)
chr1:168667024-168667624(+)
chr1:168667677-168668277(+)
chr1:168668690-168669290(+)
chr1:168669405-168670005(+)
chr1:168669852-168670452(+)
chr1:168671870-168672470(+)
chr1:168672508-168673108(+)
chr1:168673039-168673639(+)
chr1:168673582-168674182(+)
chr1:168674138-168674738(+)
chr1:168675680-168676280(+)
chr1:168677811-168678411(+)
chr1:168678417-168679017(+)
chr1:168679076-168679676(+)
chr1:168679670-168680270(+)
chr1:168680450-168681050(+)
chr1:168681830-168682430(+)
chr1:168682440-168683040(+)
chr1:168683129-168683729(+)
chr1:168684040-168684640(+)
chr1:168684830-168685430(+)
chr1:168685275-168685875(+)
chr1:168686110-168686710(+)
chr1:168686662-168687262(+)
chr1:168687280-168687880(+)
chr1:168687730-168688330(+)
chr1:168688458-168689058(+)
chr1:168688904-168689504(+)
chr1:168689964-168690564(+)
chr1:168690610-168691210(+)
chr1:168692073-168692673(+)
chr1:168693970-168694570(+)
chr1:168694570-168695170(+)
chr1:168695253-168695853(+)
chr1:168696088-168696688(+)
chr1:168697056-168697656(+)
chr1:168697646-168698246(+)
chr1:168698227-168698827(+)
chr1:168699080-168699680(+)
chr1:168699810-168700410(+)
chr1:168700632-168701232(+)
chr1:168701175-168701775(+)
chr1:168701842-168702442(+)
chr1:168702342-168702942(+)
chr1:168702910-168703510(+)
chr1:168703410-168704010(+)
chr1:168704067-168704667(+)
chr1:168704490-168705090(+)
chr1:168705189-168705789(+)
chr1:168705683-168706283(+)
chr1:168706547-168707147(+)
chr1:168706972-168707572(+)
chr1:168709065-168709665(+)
chr1:168710190-168710790(+)
chr1:168710840-168711440(+)
chr1:168711590-168712190(+)
chr1:168712221-168712821(+)
chr1:168712789-168713389(+)
chr1:168717049-168717649(+)
chr1:168717603-168718203(+)
chr1:168719335-168719935(+)
chr1:168720309-168720909(+)
chr1:168720835-168721435(+)
chr1:168721287-168721887(+)
chr1:168721930-168722530(+)
chr1:168723242-168723842(+)
chr1:168723763-168724363(+)
chr1:168724236-168724836(+)
chr1:168724694-168725294(+)
chr1:168725119-168725719(+)
chr1:168725696-168726296(+)
chr1:168726654-168727254(+)
chr1:168727696-168728296(+)
chr1:168728220-168728820(+)
chr1:168728915-168729515(+)
chr1:168729441-168730041(+)
chr1:168729891-168730491(+)
chr1:168730330-168730930(+)
chr1:168730900-168731500(+)
chr1:168731656-168732256(+)
chr1:168732173-168732773(+)
chr1:168733241-168733841(+)
chr1:168734376-168734976(+)
chr1:168735734-168736334(+)
chr1:168736601-168737201(+)
chr1:168737060-168737660(+)
chr1:168738146-168738746(+)
chr1:168739473-168740073(+)
chr1:168740506-168741106(+)
chr1:168741680-168742280(+)
chr1:168742600-168743200(+)
chr1:168743340-168743940(+)
chr1:168744508-168745108(+)
chr1:168745290-168745890(+)
chr1:168746250-168746850(+)
chr1:168746890-168747490(+)
chr1:168747510-168748110(+)
chr1:168749360-168749960(+)
chr1:168749890-168750490(+)
chr1:168750290-168750890(+)
chr1:168750696-168751296(+)
chr1:168751410-168752010(+)
chr1:168751936-168752536(+)
chr1:168752848-168753448(+)
chr1:168753594-168754194(+)
chr1:168754346-168754946(+)
chr1:168754890-168755490(+)
chr1:168755653-168756253(+)
chr1:168756090-168756690(+)
chr1:168756709-168757309(+)
chr1:168757240-168757840(+)
chr1:168757790-168758390(+)
chr1:168758563-168759163(+)
chr1:168759585-168760185(+)
chr1:168760510-168761110(+)
chr1:168761329-168761929(+)
chr1:168761807-168762407(+)
chr1:168762290-168762890(+)
chr1:168763162-168763762(+)
chr1:168763990-168764590(+)
chr1:168764490-168765090(+)
chr1:168764943-168765543(+)
chr1:168765900-168766500(+)
chr1:168766530-168767130(+)
chr1:168767190-168767790(+)
chr1:168769107-168769707(+)
chr1:168770068-168770668(+)
chr1:168770482-168771082(+)
chr1:168771072-168771672(+)
chr1:168771939-168772539(+)
chr1:168772570-168773170(+)
chr1:168773124-168773724(+)
chr1:168774760-168775360(+)
chr1:168775230-168775830(+)
chr1:168776017-168776617(+)
chr1:168776930-168777530(+)
chr1:168778394-168778994(+)
chr1:168779750-168780350(+)
chr1:168780327-168780927(+)
chr1:168780965-168781565(+)
chr1:168781860-168782460(+)
chr1:168782420-168783020(+)
chr1:168784640-168785240(+)
chr1:168785110-168785710(+)
chr1:168788210-168788810(+)
chr1:168791500-168792100(+)
chr1:168792024-168792624(+)
chr1:168792710-168793310(+)
chr1:168793170-168793770(+)
chr1:168793685-168794285(+)
chr1:168794970-168795570(+)
chr1:168795849-168796449(+)
chr1:168796670-168797270(+)
chr1:168797690-168798290(+)
chr1:168798950-168799550(+)
chr1:168799690-168800290(+)
chr1:168800508-168801108(+)
chr1:168801204-168801804(+)
chr1:168801783-168802383(+)
chr1:168802508-168803108(+)
chr1:168802981-168803581(+)
chr1:168803581-168804181(+)
chr1:168804305-168804905(+)
chr1:168805003-168805603(+)
chr1:168806950-168807550(+)
chr1:168807830-168808430(+)
chr1:168808355-168808955(+)
chr1:168808815-168809415(+)
chr1:168809580-168810180(+)
chr1:168810105-168810705(+)
chr1:168811361-168811961(+)
chr1:168812006-168812606(+)
chr1:168812480-168813080(+)
chr1:168812959-168813559(+)
chr1:168813713-168814313(+)
chr1:168814336-168814936(+)
chr1:168815044-168815644(+)
chr1:168815707-168816307(+)
chr1:168816735-168817335(+)
chr1:168817182-168817782(+)
chr1:168817657-168818257(+)
chr1:168818253-168818853(+)
chr1:168818928-168819528(+)
chr1:168819370-168819970(+)
chr1:168822690-168823290(+)
chr1:168825470-168826070(+)
chr1:168830130-168830730(+)
chr1:168830711-168831311(+)
chr1:168831750-168832350(+)
chr1:168832960-168833560(+)
chr1:168833703-168834303(+)
chr1:168834890-168835490(+)
chr1:168835350-168835950(+)
chr1:168835790-168836390(+)
chr1:168837185-168837785(+)
chr1:168838180-168838780(+)
chr1:168842970-168843570(+)
chr1:168844175-168844775(+)
chr1:168845052-168845652(+)
chr1:168845590-168846190(+)
chr1:168846040-168846640(+)
chr1:168847050-168847650(+)
chr1:168847590-168848190(+)
chr1:168849366-168849966(+)
chr1:168850167-168850767(+)
chr1:168850992-168851592(+)
chr1:168851510-168852110(+)
chr1:168856475-168857075(+)
chr1:168857150-168857750(+)
chr1:168857660-168858260(+)
chr1:168859110-168859710(+)
chr1:168862371-168862971(+)
chr1:168863117-168863717(+)
chr1:168863624-168864224(+)
chr1:168864762-168865362(+)
chr1:168866402-168867002(+)
chr1:168867952-168868552(+)
chr1:168868902-168869502(+)
chr1:168871441-168872041(+)
chr1:168872481-168873081(+)
chr1:168873724-168874324(+)
chr1:168874756-168875356(+)
chr1:168875568-168876168(+)
chr1:168876166-168876766(+)
chr1:168876905-168877505(+)
chr1:168877488-168878088(+)
chr1:168878215-168878815(+)
chr1:168879638-168880238(+)
chr1:168880518-168881118(+)
chr1:168881174-168881774(+)
chr1:168881778-168882378(+)
chr1:168882986-168883586(+)
chr1:168883950-168884550(+)
chr1:168884790-168885390(+)
chr1:168885450-168886050(+)
chr1:168885990-168886590(+)
chr1:168886403-168887003(+)
chr1:168887044-168887644(+)
chr1:168888219-168888819(+)
chr1:168888997-168889597(+)
chr1:168889754-168890354(+)
chr1:168890956-168891556(+)
chr1:168891530-168892130(+)
chr1:168892362-168892962(+)
chr1:168892899-168893499(+)
chr1:168894117-168894717(+)
chr1:168895353-168895953(+)
chr1:168898215-168898815(+)
chr1:168899235-168899835(+)
chr1:168899781-168900381(+)
chr1:168901677-168902277(+)
chr1:168902336-168902936(+)
chr1:168904900-168905500(+)
chr1:168907090-168907690(+)
chr1:168907670-168908270(+)
chr1:168908585-168909185(+)
chr1:168909041-168909641(+)
chr1:168909785-168910385(+)
chr1:168910898-168911498(+)
chr1:168911318-168911918(+)
chr1:168913643-168914243(+)
chr1:168914527-168915127(+)
chr1:168914987-168915587(+)
chr1:168915756-168916356(+)
chr1:168916194-168916794(+)
chr1:168916990-168917590(+)
chr1:168917915-168918515(+)
chr1:168918840-168919440(+)
chr1:168920131-168920731(+)
chr1:168920850-168921450(+)
chr1:168921700-168922300(+)
chr1:168922456-168923056(+)
chr1:168924710-168925310(+)
chr1:168925830-168926430(+)
chr1:168926923-168927523(+)
chr1:168927557-168928157(+)
chr1:168928029-168928629(+)
chr1:168928790-168929390(+)
chr1:168929304-168929904(+)
chr1:168929745-168930345(+)
chr1:168930555-168931155(+)
chr1:168932738-168933338(+)
chr1:168933150-168933750(+)
chr1:168933670-168934270(+)
chr1:168935409-168936009(+)
chr1:168939445-168940045(+)
chr1:168940334-168940934(+)
chr1:168941336-168941936(+)
chr1:168942019-168942619(+)
chr1:168942648-168943248(+)
chr1:168943257-168943857(+)
chr1:168943770-168944370(+)
chr1:168944475-168945075(+)
chr1:168945291-168945891(+)
chr1:168946233-168946833(+)
chr1:168946744-168947344(+)
chr1:168947610-168948210(+)
chr1:168948445-168949045(+)
chr1:168949246-168949846(+)
chr1:168949950-168950550(+)
chr1:168950720-168951320(+)
chr1:168951856-168952456(+)
chr1:168952682-168953282(+)
chr1:168953510-168954110(+)
chr1:168954500-168955100(+)
chr1:168955340-168955940(+)
chr1:168956390-168956990(+)
chr1:168957077-168957677(+)
chr1:168958430-168959030(+)
chr1:168959870-168960470(+)
chr1:168960853-168961453(+)
chr1:168961555-168962155(+)
chr1:168963910-168964510(+)
chr1:168965820-168966420(+)
chr1:168966710-168967310(+)
chr1:168967119-168967719(+)
chr1:168967770-168968370(+)
chr1:168968507-168969107(+)
chr1:168968935-168969535(+)
chr1:168969365-168969965(+)
chr1:168970234-168970834(+)
chr1:168970850-168971450(+)
chr1:168971430-168972030(+)
chr1:168972553-168973153(+)
chr1:168973249-168973849(+)
chr1:168974015-168974615(+)
chr1:168974982-168975582(+)
chr1:168978370-168978970(+)
chr1:168978890-168979490(+)
chr1:168979530-168980130(+)
chr1:168980114-168980714(+)
chr1:168981650-168982250(+)
chr1:168982910-168983510(+)
chr1:168983594-168984194(+)
chr1:168984090-168984690(+)
chr1:168984510-168985110(+)
chr1:168985771-168986371(+)
chr1:168986190-168986790(+)
chr1:168987053-168987653(+)
chr1:168987891-168988491(+)
chr1:168988554-168989154(+)
chr1:168989620-168990220(+)
chr1:168990715-168991315(+)
chr1:168991630-168992230(+)
chr1:168993548-168994148(+)
chr1:168994081-168994681(+)
chr1:168995190-168995790(+)
chr1:168996641-168997241(+)
chr1:168997123-168997723(+)
chr1:168998280-168998880(+)
chr1:168999610-169000210(+)
chr1:169000747-169001347(+)
chr1:169002910-169003510(+)
chr1:169004120-169004720(+)
chr1:169005390-169005990(+)
chr1:169005970-169006570(+)
chr1:169009790-169010390(+)
chr1:169010569-169011169(+)
chr1:169011556-169012156(+)
chr1:169012756-169013356(+)
chr1:169013416-169014016(+)
chr1:169014212-169014812(+)
chr1:169014898-169015498(+)
chr1:169015565-169016165(+)
chr1:169016301-169016901(+)
chr1:169017225-169017825(+)
chr1:169017829-169018429(+)
chr1:169018540-169019140(+)
chr1:169019800-169020400(+)
chr1:169020452-169021052(+)
chr1:169021135-169021735(+)
chr1:169021786-169022386(+)
chr1:169022530-169023130(+)
chr1:169023340-169023940(+)
chr1:169024290-169024890(+)
chr1:169026030-169026630(+)
chr1:169027270-169027870(+)
chr1:169028096-169028696(+)
chr1:169028542-169029142(+)
chr1:169029232-169029832(+)
chr1:169030180-169030780(+)
chr1:169031032-169031632(+)
chr1:169033283-169033883(+)
chr1:169034170-169034770(+)
chr1:169034756-169035356(+)
chr1:169035350-169035950(+)
chr1:169036230-169036830(+)
chr1:169037130-169037730(+)
chr1:169037570-169038170(+)
chr1:169038590-169039190(+)
chr1:169039670-169040270(+)
chr1:169040270-169040870(+)
chr1:169040920-169041520(+)
chr1:169041335-169041935(+)
chr1:169041884-169042484(+)
chr1:169042576-169043176(+)
chr1:169043550-169044150(+)
chr1:169044130-169044730(+)
chr1:169045720-169046320(+)
chr1:169047248-169047848(+)
chr1:169047663-169048263(+)
chr1:169048810-169049410(+)
chr1:169049270-169049870(+)
chr1:169050093-169050693(+)
chr1:169050650-169051250(+)
chr1:169052810-169053410(+)
chr1:169055019-169055619(+)
chr1:169055779-169056379(+)
chr1:169056198-169056798(+)
chr1:169057040-169057640(+)
chr1:169057626-169058226(+)
chr1:169058102-169058702(+)
chr1:169058726-169059326(+)
chr1:169059449-169060049(+)
chr1:169060078-169060678(+)
chr1:169060740-169061340(+)
chr1:169061550-169062150(+)
chr1:169062150-169062750(+)
chr1:169063200-169063800(+)
chr1:169064179-169064779(+)
chr1:169064790-169065390(+)
chr1:169065615-169066215(+)
chr1:169067431-169068031(+)
chr1:169068315-169068915(+)
chr1:169068763-169069363(+)
chr1:169069404-169070004(+)
chr1:169070046-169070646(+)
chr1:169070815-169071415(+)
chr1:169071690-169072290(+)
chr1:169072098-169072698(+)
chr1:169072605-169073205(+)
chr1:169073099-169073699(+)
chr1:169073901-169074501(+)
chr1:169074356-169074956(+)
chr1:169074776-169075376(+)
chr1:169075346-169075946(+)
chr1:169076240-169076840(+)
chr1:169076869-169077469(+)
chr1:169077494-169078094(+)
chr1:169078200-169078800(+)
chr1:169078836-169079436(+)
chr1:169079334-169079934(+)
chr1:169079773-169080373(+)
chr1:169080198-169080798(+)
chr1:169080605-169081205(+)
chr1:169081366-169081966(+)
chr1:169082735-169083335(+)
chr1:169083772-169084372(+)
chr1:169085183-169085783(+)
chr1:169086150-169086750(+)
chr1:169086725-169087325(+)
chr1:169087365-169087965(+)
chr1:169087856-169088456(+)
chr1:169088529-169089129(+)
chr1:169089221-169089821(+)
chr1:169089670-169090270(+)
chr1:169090246-169090846(+)
chr1:169090802-169091402(+)
chr1:169091275-169091875(+)
chr1:169092032-169092632(+)
chr1:169093546-169094146(+)
chr1:169094350-169094950(+)
chr1:169095170-169095770(+)
chr1:169095835-169096435(+)
chr1:169096402-169097002(+)
chr1:169097680-169098280(+)
chr1:169098563-169099163(+)
chr1:169099855-169100455(+)
chr1:169101235-169101835(+)
chr1:169101674-169102274(+)
chr1:169102533-169103133(+)
chr1:169103260-169103860(+)
chr1:169104240-169104840(+)
chr1:169105285-169105885(+)
chr1:169106529-169107129(+)
chr1:169108046-169108646(+)
chr1:169108483-169109083(+)
chr1:169110472-169111072(+)
chr1:169111805-169112405(+)
chr1:169112425-169113025(+)
chr1:169113670-169114270(+)
chr1:169114187-169114787(+)
chr1:169115774-169116374(+)
chr1:169116490-169117090(+)
chr1:169117581-169118181(+)
chr1:169117992-169118592(+)
chr1:169118694-169119294(+)
chr1:169119772-169120372(+)
chr1:169120310-169120910(+)
chr1:169120718-169121318(+)
chr1:169121135-169121735(+)
chr1:169121910-169122510(+)
chr1:169122933-169123533(+)
chr1:169124281-169124881(+)
chr1:169124880-169125480(+)
chr1:169125708-169126308(+)
chr1:169126265-169126865(+)
chr1:169126685-169127285(+)
chr1:169127740-169128340(+)
chr1:169128310-169128910(+)
chr1:169128811-169129411(+)
chr1:169129804-169130404(+)
chr1:169130378-169130978(+)
chr1:169130976-169131576(+)
chr1:169131670-169132270(+)
chr1:169132191-169132791(+)
chr1:169133610-169134210(+)
chr1:169134530-169135130(+)
chr1:169135140-169135740(+)
chr1:169135730-169136330(+)
chr1:169137047-169137647(+)
chr1:169137470-169138070(+)
chr1:169138210-169138810(+)
chr1:169139590-169140190(+)
chr1:169140310-169140910(+)
chr1:169141159-169141759(+)
chr1:169142110-169142710(+)
chr1:169142966-169143566(+)
chr1:169143704-169144304(+)
chr1:169144569-169145169(+)
chr1:169145080-169145680(+)
chr1:169146400-169147000(+)
chr1:169147414-169148014(+)
chr1:169148070-169148670(+)
chr1:169148730-169149330(+)
chr1:169149376-169149976(+)
chr1:169149850-169150450(+)
chr1:169150310-169150910(+)
chr1:169151080-169151680(+)
chr1:169151710-169152310(+)
chr1:169152240-169152840(+)
chr1:169152790-169153390(+)
chr1:169153556-169154156(+)
chr1:169153976-169154576(+)
chr1:169155219-169155819(+)
chr1:169157450-169158050(+)
chr1:169158810-169159410(+)
chr1:169159655-169160255(+)
chr1:169160175-169160775(+)
chr1:169161101-169161701(+)
chr1:169162588-169163188(+)
chr1:169163122-169163722(+)
chr1:169164270-169164870(+)
chr1:169165594-169166194(+)
chr1:169167670-169168270(+)
chr1:169169431-169170031(+)
chr1:169170337-169170937(+)
chr1:169171051-169171651(+)
chr1:169171853-169172453(+)
chr1:169172532-169173132(+)
chr1:169173090-169173690(+)
chr1:169174730-169175330(+)
chr1:169176260-169176860(+)
chr1:169176916-169177516(+)
chr1:169177352-169177952(+)
chr1:169178390-169178990(+)
chr1:169178955-169179555(+)
chr1:169181250-169181850(+)
chr1:169181666-169182266(+)
chr1:169183105-169183705(+)
chr1:169183814-169184414(+)
chr1:169184436-169185036(+)
chr1:169185143-169185743(+)
chr1:169185650-169186250(+)
chr1:169186243-169186843(+)
chr1:169186793-169187393(+)
chr1:169187288-169187888(+)
chr1:169189530-169190130(+)
chr1:169190305-169190905(+)
chr1:169191998-169192598(+)
chr1:169193150-169193750(+)
chr1:169193890-169194490(+)
chr1:169196190-169196790(+)
chr1:169196664-169197264(+)
chr1:169198597-169199197(+)
chr1:169200451-169201051(+)
chr1:169201190-169201790(+)
chr1:169202778-169203378(+)
chr1:169203956-169204556(+)
chr1:169204728-169205328(+)
chr1:169205256-169205856(+)
chr1:169206029-169206629(+)
chr1:169206570-169207170(+)
chr1:169207660-169208260(+)
chr1:169208114-169208714(+)
chr1:169208765-169209365(+)
chr1:169209756-169210356(+)
chr1:169210279-169210879(+)
chr1:169210860-169211460(+)
chr1:169211460-169212060(+)
chr1:169212045-169212645(+)
chr1:169212600-169213200(+)
chr1:169213220-169213820(+)
chr1:169214158-169214758(+)
chr1:169214883-169215483(+)
chr1:169215736-169216336(+)
chr1:169216387-169216987(+)
chr1:169217188-169217788(+)
chr1:169217704-169218304(+)
chr1:169218407-169219007(+)
chr1:169219027-169219627(+)
chr1:169219851-169220451(+)
chr1:169220370-169220970(+)
chr1:169226077-169226677(+)
chr1:169227830-169228430(+)
chr1:169228958-169229558(+)
chr1:169229579-169230179(+)
chr1:169232970-169233570(+)
chr1:169235332-169235932(+)
chr1:169239485-169240085(+)
chr1:169240265-169240865(+)
chr1:169240910-169241510(+)
chr1:169248380-169248980(+)
chr1:169248971-169249571(+)
chr1:169250736-169251336(+)
chr1:169253905-169254505(+)
chr1:169254430-169255030(+)
chr1:169254950-169255550(+)
chr1:169255433-169256033(+)
chr1:169256300-169256900(+)
chr1:169257065-169257665(+)
chr1:169258240-169258840(+)
chr1:169259870-169260470(+)
chr1:169260500-169261100(+)
chr1:169261620-169262220(+)
chr1:169262090-169262690(+)
chr1:169262770-169263370(+)
chr1:169263842-169264442(+)
chr1:169264622-169265222(+)
chr1:169266450-169267050(+)
chr1:169266948-169267548(+)
chr1:169267539-169268139(+)
chr1:169267990-169268590(+)
chr1:169268611-169269211(+)
chr1:169269413-169270013(+)
chr1:169270020-169270620(+)
chr1:169270430-169271030(+)
chr1:169271270-169271870(+)
chr1:169272630-169273230(+)
chr1:169273258-169273858(+)
chr1:169274555-169275155(+)
chr1:169275830-169276430(+)
chr1:169276357-169276957(+)
chr1:169277515-169278115(+)
chr1:169278448-169279048(+)
chr1:169280330-169280930(+)
chr1:169281303-169281903(+)
chr1:169282710-169283310(+)
chr1:169284480-169285080(+)
chr1:169285711-169286311(+)
chr1:169286970-169287570(+)
chr1:169287631-169288231(+)
chr1:169288726-169289326(+)
chr1:169289370-169289970(+)
chr1:169290681-169291281(+)
chr1:169291210-169291810(+)
chr1:169293367-169293967(+)
chr1:169294262-169294862(+)
chr1:169295421-169296021(+)
chr1:169296028-169296628(+)
chr1:169297030-169297630(+)
chr1:169297995-169298595(+)
chr1:169303221-169303821(+)
chr1:169304510-169305110(+)
chr1:169306789-169307389(+)
chr1:169307674-169308274(+)
chr1:169308617-169309217(+)
chr1:169309160-169309760(+)
chr1:169309934-169310534(+)
chr1:169310510-169311110(+)
chr1:169310986-169311586(+)
chr1:169312230-169312830(+)
chr1:169313430-169314030(+)
chr1:169314661-169315261(+)
chr1:169315331-169315931(+)
chr1:169316740-169317340(+)
chr1:169317567-169318167(+)
chr1:169318130-169318730(+)
chr1:169318940-169319540(+)
chr1:169319350-169319950(+)
chr1:169321455-169322055(+)
chr1:169323190-169323790(+)
chr1:169324540-169325140(+)
chr1:169325180-169325780(+)
chr1:169325772-169326372(+)
chr1:169326735-169327335(+)
chr1:169329170-169329770(+)
chr1:169329594-169330194(+)
chr1:169330452-169331052(+)
chr1:169331645-169332245(+)
chr1:169332373-169332973(+)
chr1:169333290-169333890(+)
chr1:169334083-169334683(+)
chr1:169334590-169335190(+)
chr1:169335680-169336280(+)
chr1:169336302-169336902(+)
chr1:169336918-169337518(+)
chr1:169337539-169338139(+)
chr1:169338102-169338702(+)
chr1:169339023-169339623(+)
chr1:169339930-169340530(+)
chr1:169340551-169341151(+)
chr1:169344824-169345424(+)
chr1:169347370-169347970(+)
chr1:169351236-169351836(+)
chr1:169352495-169353095(+)
chr1:169353890-169354490(+)
chr1:169354884-169355484(+)
chr1:169356006-169356606(+)
chr1:169356545-169357145(+)
chr1:169358130-169358730(+)
chr1:169358630-169359230(+)
chr1:169359390-169359990(+)
chr1:169360426-169361026(+)
chr1:169361090-169361690(+)
chr1:169361598-169362198(+)
chr1:169362090-169362690(+)
chr1:169362950-169363550(+)
chr1:169364350-169364950(+)
chr1:169365086-169365686(+)
chr1:169366120-169366720(+)
chr1:169366790-169367390(+)
chr1:169367980-169368580(+)
chr1:169369009-169369609(+)
chr1:169370100-169370700(+)
chr1:169375590-169376190(+)
chr1:169376941-169377541(+)
chr1:169377530-169378130(+)
chr1:169379050-169379650(+)
chr1:169382950-169383550(+)
chr1:169384010-169384610(+)
chr1:169385060-169385660(+)
chr1:169386390-169386990(+)
chr1:169387732-169388332(+)
chr1:169388890-169389490(+)
chr1:169389440-169390040(+)
chr1:169390018-169390618(+)
chr1:169390478-169391078(+)
chr1:169391062-169391662(+)
chr1:169393184-169393784(+)
chr1:169394050-169394650(+)
chr1:169394680-169395280(+)
chr1:169395452-169396052(+)
chr1:169396402-169397002(+)
chr1:169397238-169397838(+)
chr1:169399830-169400430(+)
chr1:169404450-169405050(+)
chr1:169405390-169405990(+)
chr1:169405903-169406503(+)
chr1:169406840-169407440(+)
chr1:169407440-169408040(+)
chr1:169408370-169408970(+)
chr1:169408950-169409550(+)
chr1:169409758-169410358(+)
chr1:169411470-169412070(+)
chr1:169412070-169412670(+)
chr1:169413071-169413671(+)
chr1:169413760-169414360(+)
chr1:169414170-169414770(+)
chr1:169415020-169415620(+)
chr1:169415750-169416350(+)
chr1:169417700-169418300(+)
chr1:169418620-169419220(+)
chr1:169419150-169419750(+)
chr1:169420060-169420660(+)
chr1:169420613-169421213(+)
chr1:169422070-169422670(+)
chr1:169425155-169425755(+)
chr1:169426900-169427500(+)
chr1:169429321-169429921(+)
chr1:169429747-169430347(+)
chr1:169430200-169430800(+)
chr1:169433410-169434010(+)
chr1:169434390-169434990(+)
chr1:169435381-169435981(+)
chr1:169435987-169436587(+)
chr1:169436930-169437530(+)
chr1:169438074-169438674(+)
chr1:169438714-169439314(+)
chr1:169439377-169439977(+)
chr1:169439823-169440423(+)
chr1:169440520-169441120(+)
chr1:169441914-169442514(+)
chr1:169442427-169443027(+)
chr1:169443088-169443688(+)
chr1:169443730-169444330(+)
chr1:169444941-169445541(+)
chr1:169445470-169446070(+)
chr1:169445930-169446530(+)
chr1:169446368-169446968(+)
chr1:169447190-169447790(+)
chr1:169447821-169448421(+)
chr1:169448752-169449352(+)
chr1:169450030-169450630(+)
chr1:169450504-169451104(+)
chr1:169451458-169452058(+)
chr1:169452050-169452650(+)
chr1:169452651-169453251(+)
chr1:169453297-169453897(+)
chr1:169453725-169454325(+)
chr1:169454269-169454869(+)
chr1:169455006-169455606(+)
chr1:169455766-169456366(+)
chr1:169456428-169457028(+)
chr1:169457288-169457888(+)
chr1:169457870-169458470(+)
chr1:169458320-169458920(+)
chr1:169460550-169461150(+)
chr1:169461028-169461628(+)
chr1:169462368-169462968(+)
chr1:169463398-169463998(+)
chr1:169464280-169464880(+)
chr1:169465047-169465647(+)
chr1:169466475-169467075(+)
chr1:169466920-169467520(+)
chr1:169467751-169468351(+)
chr1:169472550-169473150(+)
chr1:169474030-169474630(+)
chr1:169476644-169477244(+)
chr1:169477552-169478152(+)
chr1:169478461-169479061(+)
chr1:169479200-169479800(+)
chr1:169479840-169480440(+)
chr1:169480656-169481256(+)
chr1:169481150-169481750(+)
chr1:169481830-169482430(+)
chr1:169482370-169482970(+)
chr1:169483764-169484364(+)
chr1:169484772-169485372(+)
chr1:169486781-169487381(+)
chr1:169487235-169487835(+)
chr1:169487998-169488598(+)
chr1:169488715-169489315(+)
chr1:169489175-169489775(+)
chr1:169490312-169490912(+)
chr1:169492170-169492770(+)
chr1:169493133-169493733(+)
chr1:169494544-169495144(+)
chr1:169495474-169496074(+)
chr1:169496137-169496737(+)
chr1:169496604-169497204(+)
chr1:169497200-169497800(+)
chr1:169497927-169498527(+)
chr1:169498400-169499000(+)
chr1:169499625-169500225(+)
chr1:169500630-169501230(+)
chr1:169503088-169503688(+)
chr1:169508124-169508724(+)
chr1:169508552-169509152(+)
chr1:169510170-169510770(+)
chr1:169511110-169511710(+)
chr1:169511530-169512130(+)
chr1:169513490-169514090(+)
chr1:169514726-169515326(+)
chr1:169515487-169516087(+)
chr1:169517383-169517983(+)
chr1:169518100-169518700(+)
chr1:169518738-169519338(+)
chr1:169519375-169519975(+)
chr1:169520633-169521233(+)
chr1:169521500-169522100(+)
chr1:169521957-169522557(+)
chr1:169523690-169524290(+)
chr1:169524230-169524830(+)
chr1:169524910-169525510(+)
chr1:169525860-169526460(+)
chr1:169526262-169526862(+)
chr1:169526734-169527334(+)
chr1:169529110-169529710(+)
chr1:169529650-169530250(+)
chr1:169532170-169532770(+)
chr1:169532816-169533416(+)
chr1:169534036-169534636(+)
chr1:169534923-169535523(+)
chr1:169535654-169536254(+)
chr1:169536770-169537370(+)
chr1:169537650-169538250(+)
chr1:169538235-169538835(+)
chr1:169538798-169539398(+)
chr1:169539254-169539854(+)
chr1:169539870-169540470(+)
chr1:169541381-169541981(+)
chr1:169543488-169544088(+)
chr1:169545311-169545911(+)
chr1:169545795-169546395(+)
chr1:169546800-169547400(+)
chr1:169547226-169547826(+)
chr1:169550050-169550650(+)
chr1:169553810-169554410(+)
chr1:169554312-169554912(+)
chr1:169554766-169555366(+)
chr1:169555451-169556051(+)
chr1:169555920-169556520(+)
chr1:169557240-169557840(+)
chr1:169558176-169558776(+)
chr1:169560055-169560655(+)
chr1:169563577-169564177(+)
chr1:169564885-169565485(+)
chr1:169568150-169568750(+)
chr1:169570230-169570830(+)
chr1:169571195-169571795(+)
chr1:169572450-169573050(+)
chr1:169573902-169574502(+)
chr1:169577510-169578110(+)
chr1:169578368-169578968(+)
chr1:169579245-169579845(+)
chr1:169580139-169580739(+)
chr1:169580750-169581350(+)
chr1:169581270-169581870(+)
chr1:169581885-169582485(+)
chr1:169584090-169584690(+)
chr1:169584550-169585150(+)
chr1:169584960-169585560(+)
chr1:169585460-169586060(+)
chr1:169586190-169586790(+)
chr1:169586960-169587560(+)
chr1:169587508-169588108(+)
chr1:169589490-169590090(+)
chr1:169591213-169591813(+)
chr1:169592463-169593063(+)
chr1:169593253-169593853(+)
chr1:169594137-169594737(+)
chr1:169595050-169595650(+)
chr1:169596570-169597170(+)
chr1:169597370-169597970(+)
chr1:169598710-169599310(+)
chr1:169599146-169599746(+)
chr1:169600405-169601005(+)
chr1:169601830-169602430(+)
chr1:169602290-169602890(+)
chr1:169603230-169603830(+)
chr1:169606110-169606710(+)
chr1:169608720-169609320(+)
chr1:169610470-169611070(+)
chr1:169612525-169613125(+)
chr1:169613545-169614145(+)
chr1:169615678-169616278(+)
chr1:169616658-169617258(+)
chr1:169617818-169618418(+)
chr1:169618350-169618950(+)
chr1:169619787-169620387(+)
chr1:169621100-169621700(+)
chr1:169623029-169623629(+)
chr1:169624410-169625010(+)
chr1:169625113-169625713(+)
chr1:169625648-169626248(+)
chr1:169626475-169627075(+)
chr1:169627910-169628510(+)
chr1:169630824-169631424(+)
chr1:169631710-169632310(+)
chr1:169635241-169635841(+)
chr1:169636315-169636915(+)
chr1:169636923-169637523(+)
chr1:169639971-169640571(+)
chr1:169640717-169641317(+)
chr1:169641215-169641815(+)
chr1:169643719-169644319(+)
chr1:169644463-169645063(+)
chr1:169644982-169645582(+)
chr1:169645712-169646312(+)
chr1:169646449-169647049(+)
chr1:169646940-169647540(+)
chr1:169648703-169649303(+)
chr1:169649280-169649880(+)
chr1:169649707-169650307(+)
chr1:169650208-169650808(+)
chr1:169651140-169651740(+)
chr1:169651860-169652460(+)
chr1:169652754-169653354(+)
chr1:169654752-169655352(+)
chr1:169655490-169656090(+)
chr1:169656690-169657290(+)
chr1:169657150-169657750(+)
chr1:169657570-169658170(+)
chr1:169658010-169658610(+)
chr1:169658502-169659102(+)
chr1:169659022-169659622(+)
chr1:169659535-169660135(+)
chr1:169660231-169660831(+)
chr1:169660850-169661450(+)
chr1:169661369-169661969(+)
chr1:169661883-169662483(+)
chr1:169662720-169663320(+)
chr1:169663310-169663910(+)
chr1:169663743-169664343(+)
chr1:169664320-169664920(+)
chr1:169664850-169665450(+)
chr1:169665379-169665979(+)
chr1:169666350-169666950(+)
chr1:169666834-169667434(+)
chr1:169667974-169668574(+)
chr1:169668814-169669414(+)
chr1:169669310-169669910(+)
chr1:169669810-169670410(+)
chr1:169670330-169670930(+)
chr1:169670800-169671400(+)
chr1:169671420-169672020(+)
chr1:169672450-169673050(+)
chr1:169672950-169673550(+)
chr1:169673477-169674077(+)
chr1:169674350-169674950(+)
chr1:169675140-169675740(+)
chr1:169675856-169676456(+)
chr1:169676950-169677550(+)
chr1:169677524-169678124(+)
chr1:169678612-169679212(+)
chr1:169679310-169679910(+)
chr1:169680567-169681167(+)
chr1:169681037-169681637(+)
chr1:169684210-169684810(+)
chr1:169685150-169685750(+)
chr1:169686340-169686940(+)
chr1:169687070-169687670(+)
chr1:169687890-169688490(+)
chr1:169689168-169689768(+)
chr1:169691875-169692475(+)
chr1:169693064-169693664(+)
chr1:169694835-169695435(+)
chr1:169695350-169695950(+)
chr1:169695807-169696407(+)
chr1:169696361-169696961(+)
chr1:169696816-169697416(+)
chr1:169698901-169699501(+)
chr1:169700521-169701121(+)
chr1:169701675-169702275(+)
chr1:169703014-169703614(+)
chr1:169705850-169706450(+)
chr1:169706465-169707065(+)
chr1:169707010-169707610(+)
chr1:169707470-169708070(+)
chr1:169708360-169708960(+)
chr1:169709035-169709635(+)
chr1:169710115-169710715(+)
chr1:169710776-169711376(+)
chr1:169712810-169713410(+)
chr1:169713962-169714562(+)
chr1:169714411-169715011(+)
chr1:169715594-169716194(+)
chr1:169716810-169717410(+)
chr1:169718150-169718750(+)
chr1:169719222-169719822(+)
chr1:169721605-169722205(+)
chr1:169722630-169723230(+)
chr1:169723950-169724550(+)
chr1:169726916-169727516(+)
chr1:169727925-169728525(+)
chr1:169730928-169731528(+)
chr1:169731658-169732258(+)
chr1:169732304-169732904(+)
chr1:169732760-169733360(+)
chr1:169733552-169734152(+)
chr1:169734330-169734930(+)
chr1:169734957-169735557(+)
chr1:169735543-169736143(+)
chr1:169736626-169737226(+)
chr1:169737227-169737827(+)
chr1:169738041-169738641(+)
chr1:169738660-169739260(+)
chr1:169740390-169740990(+)
chr1:169741210-169741810(+)
chr1:169744470-169745070(+)
chr1:169745510-169746110(+)
chr1:169748305-169748905(+)
chr1:169749024-169749624(+)
chr1:169750319-169750919(+)
chr1:169751876-169752476(+)
chr1:169752610-169753210(+)
chr1:169753137-169753737(+)
chr1:169754250-169754850(+)
chr1:169755950-169756550(+)
chr1:169757350-169757950(+)
chr1:169762322-169762922(+)
chr1:169762750-169763350(+)
chr1:169763165-169763765(+)
chr1:169763797-169764397(+)
chr1:169764583-169765183(+)
chr1:169765266-169765866(+)
chr1:169765740-169766340(+)
chr1:169767670-169768270(+)
chr1:169768250-169768850(+)
chr1:169768980-169769580(+)
chr1:169771973-169772573(+)
chr1:169773890-169774490(+)
chr1:169774310-169774910(+)
chr1:169774710-169775310(+)
chr1:169775814-169776414(+)
chr1:169776910-169777510(+)
chr1:169777610-169778210(+)
chr1:169778636-169779236(+)
chr1:169780370-169780970(+)
chr1:169781118-169781718(+)
chr1:169782584-169783184(+)
chr1:169783310-169783910(+)
chr1:169784370-169784970(+)
chr1:169785150-169785750(+)
chr1:169785663-169786263(+)
chr1:169786747-169787347(+)
chr1:169787970-169788570(+)
chr1:169791054-169791654(+)
chr1:169793178-169793778(+)
chr1:169793750-169794350(+)
chr1:169795970-169796570(+)
chr1:169799550-169800150(+)
chr1:169801290-169801890(+)
chr1:169802469-169803069(+)
chr1:169803950-169804550(+)
chr1:169804667-169805267(+)
chr1:169805864-169806464(+)
chr1:169808630-169809230(+)
chr1:169810090-169810690(+)
chr1:169811303-169811903(+)
chr1:169811841-169812441(+)
chr1:169813328-169813928(+)
chr1:169814161-169814761(+)
chr1:169815631-169816231(+)
chr1:169817512-169818112(+)
chr1:169818434-169819034(+)
chr1:169819878-169820478(+)
chr1:169820529-169821129(+)
chr1:169821330-169821930(+)
chr1:169822393-169822993(+)
chr1:169824715-169825315(+)
chr1:169825430-169826030(+)
chr1:169827500-169828100(+)
chr1:169828112-169828712(+)
chr1:169828670-169829270(+)
chr1:169829166-169829766(+)
chr1:169829746-169830346(+)
chr1:169830922-169831522(+)
chr1:169831410-169832010(+)
chr1:169833341-169833941(+)
chr1:169834430-169835030(+)
chr1:169835462-169836062(+)
chr1:169836273-169836873(+)
chr1:169837998-169838598(+)
chr1:169838481-169839081(+)
chr1:169838957-169839557(+)
chr1:169841550-169842150(+)
chr1:169841960-169842560(+)
chr1:169842729-169843329(+)
chr1:169843292-169843892(+)
chr1:169846847-169847447(+)
chr1:169847549-169848149(+)
chr1:169848443-169849043(+)
chr1:169850460-169851060(+)
chr1:169853675-169854275(+)
chr1:169854231-169854831(+)
chr1:169855511-169856111(+)
chr1:169856478-169857078(+)
chr1:169857098-169857698(+)
chr1:169857890-169858490(+)
chr1:169858390-169858990(+)
chr1:169859041-169859641(+)
chr1:169859787-169860387(+)
chr1:169860312-169860912(+)
chr1:169861103-169861703(+)
chr1:169862004-169862604(+)
chr1:169862941-169863541(+)
chr1:169863724-169864324(+)
chr1:169865096-169865696(+)
chr1:169867251-169867851(+)
chr1:169868130-169868730(+)
chr1:169868728-169869328(+)
chr1:169869605-169870205(+)
chr1:169870128-169870728(+)
chr1:169871315-169871915(+)
chr1:169871794-169872394(+)
chr1:169872360-169872960(+)
chr1:169872910-169873510(+)
chr1:169875958-169876558(+)
chr1:169877750-169878350(+)
chr1:169879094-169879694(+)
chr1:169879860-169880460(+)
chr1:169882308-169882908(+)
chr1:169882770-169883370(+)
chr1:169883544-169884144(+)
chr1:169884083-169884683(+)
chr1:169884692-169885292(+)
chr1:169885600-169886200(+)
chr1:169886690-169887290(+)
chr1:169887410-169888010(+)
chr1:169888070-169888670(+)
chr1:169888490-169889090(+)
chr1:169889390-169889990(+)
chr1:169890570-169891170(+)
chr1:169891950-169892550(+)
chr1:169892570-169893170(+)
chr1:169893214-169893814(+)
chr1:169893863-169894463(+)
chr1:169894563-169895163(+)
chr1:169895105-169895705(+)
chr1:169896613-169897213(+)
chr1:169897250-169897850(+)
chr1:169897930-169898530(+)
chr1:169898790-169899390(+)
chr1:169899480-169900080(+)
chr1:169899960-169900560(+)
chr1:169900441-169901041(+)
chr1:169900937-169901537(+)
chr1:169901350-169901950(+)
chr1:169903012-169903612(+)
chr1:169903444-169904044(+)
chr1:169904250-169904850(+)
chr1:169907430-169908030(+)
chr1:169908090-169908690(+)
chr1:169908570-169909170(+)
chr1:169909472-169910072(+)
chr1:169910560-169911160(+)
chr1:169911025-169911625(+)
chr1:169911494-169912094(+)
chr1:169913059-169913659(+)
chr1:169913558-169914158(+)
chr1:169914304-169914904(+)
chr1:169914750-169915350(+)
chr1:169915256-169915856(+)
chr1:169918333-169918933(+)
chr1:169919175-169919775(+)
chr1:169923190-169923790(+)
chr1:169923950-169924550(+)
chr1:169925743-169926343(+)
chr1:169926834-169927434(+)
chr1:169927973-169928573(+)
chr1:169928723-169929323(+)
chr1:169929230-169929830(+)
chr1:169930630-169931230(+)
chr1:169931550-169932150(+)
chr1:169932010-169932610(+)
chr1:169932530-169933130(+)
chr1:169933257-169933857(+)
chr1:169934630-169935230(+)
chr1:169935249-169935849(+)
chr1:169936248-169936848(+)
chr1:169937098-169937698(+)
chr1:169938030-169938630(+)
chr1:169939154-169939754(+)
chr1:169943070-169943670(+)
chr1:169943730-169944330(+)
chr1:169944570-169945170(+)
chr1:169945320-169945920(+)
chr1:169945810-169946410(+)
chr1:169946480-169947080(+)
chr1:169948550-169949150(+)
chr1:169950194-169950794(+)
chr1:169951870-169952470(+)
chr1:169952530-169953130(+)
chr1:169953656-169954256(+)
chr1:169956374-169956974(+)
chr1:169958336-169958936(+)
chr1:169958892-169959492(+)
chr1:169959630-169960230(+)
chr1:169961050-169961650(+)
chr1:169962610-169963210(+)
chr1:169965099-169965699(+)
chr1:169965621-169966221(+)
chr1:169966490-169967090(+)
chr1:169967262-169967862(+)
chr1:169968350-169968950(+)
chr1:169968775-169969375(+)
chr1:169969480-169970080(+)
chr1:169970333-169970933(+)
chr1:169971010-169971610(+)
chr1:169972419-169973019(+)
chr1:169975100-169975700(+)
chr1:169978685-169979285(+)
chr1:169979494-169980094(+)
chr1:169980827-169981427(+)
chr1:169981823-169982423(+)
chr1:169984396-169984996(+)
chr1:169985930-169986530(+)
chr1:169986471-169987071(+)
chr1:169989450-169990050(+)
chr1:169991350-169991950(+)
chr1:169993380-169993980(+)
chr1:169994970-169995570(+)
chr1:169996801-169997401(+)
chr1:169997430-169998030(+)
chr1:169999254-169999854(+)
chr1:170000173-170000773(+)
chr1:170000799-170001399(+)
chr1:170001665-170002265(+)
chr1:170002930-170003530(+)
chr1:170006710-170007310(+)
chr1:170010370-170010970(+)
chr1:170010943-170011543(+)
chr1:170011520-170012120(+)
chr1:170013255-170013855(+)
chr1:170013829-170014429(+)
chr1:170015614-170016214(+)
chr1:170016950-170017550(+)
chr1:170017575-170018175(+)
chr1:170018313-170018913(+)
chr1:170018770-170019370(+)
chr1:170023640-170024240(+)
chr1:170024870-170025470(+)
chr1:170026077-170026677(+)
chr1:170027292-170027892(+)
chr1:170029180-170029780(+)
chr1:170029790-170030390(+)
chr1:170031155-170031755(+)
chr1:170032200-170032800(+)
chr1:170033860-170034460(+)
chr1:170034682-170035282(+)
chr1:170035563-170036163(+)
chr1:170036378-170036978(+)
chr1:170036918-170037518(+)
chr1:170037485-170038085(+)
chr1:170038023-170038623(+)
chr1:170038666-170039266(+)
chr1:170039550-170040150(+)
chr1:170040359-170040959(+)
chr1:170041872-170042472(+)
chr1:170042321-170042921(+)
chr1:170043001-170043601(+)
chr1:170043559-170044159(+)
chr1:170044174-170044774(+)
chr1:170045211-170045811(+)
chr1:170045978-170046578(+)
chr1:170046951-170047551(+)
chr1:170054145-170054745(+)
chr1:170055250-170055850(+)
chr1:170055855-170056455(+)
chr1:170057639-170058239(+)
chr1:170064083-170064683(+)
chr1:170065202-170065802(+)
chr1:170065932-170066532(+)
chr1:170066667-170067267(+)
chr1:170067336-170067936(+)
chr1:170068164-170068764(+)
chr1:170068710-170069310(+)
chr1:170071363-170071963(+)
chr1:170071940-170072540(+)
chr1:170073790-170074390(+)
chr1:170075012-170075612(+)
chr1:170082208-170082808(+)
chr1:170083958-170084558(+)
chr1:170084670-170085270(+)
chr1:170085260-170085860(+)
chr1:170087130-170087730(+)
chr1:170088460-170089060(+)
chr1:170088970-170089570(+)
chr1:170090350-170090950(+)
chr1:170091960-170092560(+)
chr1:170092890-170093490(+)
chr1:170094270-170094870(+)
chr1:170094870-170095470(+)
chr1:170095732-170096332(+)
chr1:170096420-170097020(+)
chr1:170097785-170098385(+)
chr1:170098350-170098950(+)
chr1:170100510-170101110(+)
chr1:170101119-170101719(+)
chr1:170102930-170103530(+)
chr1:170103521-170104121(+)
chr1:170104043-170104643(+)
chr1:170105160-170105760(+)
chr1:170105970-170106570(+)
chr1:170106848-170107448(+)
chr1:170107820-170108420(+)
chr1:170108750-170109350(+)
chr1:170109395-170109995(+)
chr1:170110150-170110750(+)
chr1:170110870-170111470(+)
chr1:170112335-170112935(+)
chr1:170112890-170113490(+)
chr1:170113710-170114310(+)
chr1:170114141-170114741(+)
chr1:170114958-170115558(+)
chr1:170115871-170116471(+)
chr1:170116432-170117032(+)
chr1:170117270-170117870(+)
chr1:170117692-170118292(+)
chr1:170118276-170118876(+)
chr1:170119032-170119632(+)
chr1:170121430-170122030(+)
chr1:170121890-170122490(+)
chr1:170122730-170123330(+)
chr1:170123150-170123750(+)
chr1:170124001-170124601(+)
chr1:170125694-170126294(+)
chr1:170127190-170127790(+)
chr1:170127860-170128460(+)
chr1:170129610-170130210(+)
chr1:170131477-170132077(+)
chr1:170131893-170132493(+)
chr1:170132490-170133090(+)
chr1:170133261-170133861(+)
chr1:170133931-170134531(+)
chr1:170135681-170136281(+)
chr1:170136450-170137050(+)
chr1:170136933-170137533(+)
chr1:170137363-170137963(+)
chr1:170139050-170139650(+)
chr1:170142570-170143170(+)
chr1:170143228-170143828(+)
chr1:170144084-170144684(+)
chr1:170144534-170145134(+)
chr1:170145619-170146219(+)
chr1:170146070-170146670(+)
chr1:170147684-170148284(+)
chr1:170151513-170152113(+)
chr1:170154250-170154850(+)
chr1:170156230-170156830(+)
chr1:170157870-170158470(+)
chr1:170160010-170160610(+)
chr1:170160510-170161110(+)
chr1:170160960-170161560(+)
chr1:170161615-170162215(+)
chr1:170163457-170164057(+)
chr1:170165549-170166149(+)
chr1:170166975-170167575(+)
chr1:170167734-170168334(+)
chr1:170169202-170169802(+)
chr1:170169736-170170336(+)
chr1:170170651-170171251(+)
chr1:170172739-170173339(+)
chr1:170173180-170173780(+)
chr1:170173848-170174448(+)
chr1:170174341-170174941(+)
chr1:170176290-170176890(+)
chr1:170177030-170177630(+)
chr1:170178138-170178738(+)
chr1:170179050-170179650(+)
chr1:170180675-170181275(+)
chr1:170181150-170181750(+)
chr1:170182662-170183262(+)
chr1:170183165-170183765(+)
chr1:170183749-170184349(+)
chr1:170184239-170184839(+)
chr1:170185160-170185760(+)
chr1:170185858-170186458(+)
chr1:170186508-170187108(+)
chr1:170187257-170187857(+)
chr1:170188318-170188918(+)
chr1:170189156-170189756(+)
chr1:170189593-170190193(+)
chr1:170190060-170190660(+)
chr1:170190950-170191550(+)
chr1:170191684-170192284(+)
chr1:170193514-170194114(+)
chr1:170194330-170194930(+)
chr1:170194824-170195424(+)
chr1:170195837-170196437(+)
chr1:170196990-170197590(+)
chr1:170197830-170198430(+)
chr1:170198250-170198850(+)
chr1:170198970-170199570(+)
chr1:170199702-170200302(+)
chr1:170200727-170201327(+)
chr1:170201260-170201860(+)
chr1:170202278-170202878(+)
chr1:170203422-170204022(+)
chr1:170207740-170208340(+)
chr1:170208415-170209015(+)
chr1:170209440-170210040(+)
chr1:170210307-170210907(+)
chr1:170211415-170212015(+)
chr1:170213126-170213726(+)
chr1:170213710-170214310(+)
chr1:170217046-170217646(+)
chr1:170218570-170219170(+)
chr1:170220006-170220606(+)
chr1:170222106-170222706(+)
chr1:170222815-170223415(+)
chr1:170223388-170223988(+)
chr1:170224210-170224810(+)
chr1:170224972-170225572(+)
chr1:170225480-170226080(+)
chr1:170226550-170227150(+)
chr1:170228292-170228892(+)
chr1:170228890-170229490(+)
chr1:170229810-170230410(+)
chr1:170230743-170231343(+)
chr1:170231423-170232023(+)
chr1:170232056-170232656(+)
chr1:170232764-170233364(+)
chr1:170233280-170233880(+)
chr1:170234364-170234964(+)
chr1:170235070-170235670(+)
chr1:170235730-170236330(+)
chr1:170236373-170236973(+)
chr1:170238110-170238710(+)
chr1:170240044-170240644(+)
chr1:170240553-170241153(+)
chr1:170242086-170242686(+)
chr1:170242506-170243106(+)
chr1:170242907-170243507(+)
chr1:170243390-170243990(+)
chr1:170243850-170244450(+)
chr1:170245029-170245629(+)
chr1:170245680-170246280(+)
chr1:170247670-170248270(+)
chr1:170253044-170253644(+)
chr1:170253514-170254114(+)
chr1:170254039-170254639(+)
chr1:170255650-170256250(+)
chr1:170256060-170256660(+)
chr1:170257103-170257703(+)
chr1:170259293-170259893(+)
chr1:170260024-170260624(+)
chr1:170260616-170261216(+)
chr1:170263290-170263890(+)
chr1:170263867-170264467(+)
chr1:170264493-170265093(+)
chr1:170265212-170265812(+)
chr1:170265647-170266247(+)
chr1:170267711-170268311(+)
chr1:170269046-170269646(+)
chr1:170270120-170270720(+)
chr1:170270589-170271189(+)
chr1:170271155-170271755(+)
chr1:170272068-170272668(+)
chr1:170272937-170273537(+)
chr1:170275002-170275602(+)
chr1:170275557-170276157(+)
chr1:170276392-170276992(+)
chr1:170276810-170277410(+)
chr1:170277742-170278342(+)
chr1:170278547-170279147(+)
chr1:170279274-170279874(+)
chr1:170279951-170280551(+)
chr1:170281232-170281832(+)
chr1:170282500-170283100(+)
chr1:170283190-170283790(+)
chr1:170283750-170284350(+)
chr1:170284170-170284770(+)
chr1:170285298-170285898(+)
chr1:170287139-170287739(+)
chr1:170287781-170288381(+)
chr1:170289079-170289679(+)
chr1:170289650-170290250(+)
chr1:170290158-170290758(+)
chr1:170290890-170291490(+)
chr1:170293560-170294160(+)
chr1:170294310-170294910(+)
chr1:170295239-170295839(+)
chr1:170295683-170296283(+)
chr1:170297923-170298523(+)
chr1:170299272-170299872(+)
chr1:170300080-170300680(+)
chr1:170300785-170301385(+)
chr1:170301413-170302013(+)
chr1:170301840-170302440(+)
chr1:170302550-170303150(+)
chr1:170305427-170306027(+)
chr1:170306273-170306873(+)
chr1:170307710-170308310(+)
chr1:170308226-170308826(+)
chr1:170308643-170309243(+)
chr1:170309341-170309941(+)
chr1:170309795-170310395(+)
chr1:170311242-170311842(+)
chr1:170312580-170313180(+)
chr1:170314210-170314810(+)
chr1:170315490-170316090(+)
chr1:170316079-170316679(+)
chr1:170317130-170317730(+)
chr1:170318530-170319130(+)
chr1:170319607-170320207(+)
chr1:170320495-170321095(+)
chr1:170321250-170321850(+)
chr1:170322159-170322759(+)
chr1:170323318-170323918(+)
chr1:170323742-170324342(+)
chr1:170324396-170324996(+)
chr1:170326775-170327375(+)
chr1:170328852-170329452(+)
chr1:170329625-170330225(+)
chr1:170330810-170331410(+)
chr1:170333760-170334360(+)
chr1:170336010-170336610(+)
chr1:170336415-170337015(+)
chr1:170336911-170337511(+)
chr1:170337933-170338533(+)
chr1:170338492-170339092(+)
chr1:170339025-170339625(+)
chr1:170342990-170343590(+)
chr1:170344289-170344889(+)
chr1:170344997-170345597(+)
chr1:170345530-170346130(+)
chr1:170345940-170346540(+)
chr1:170346470-170347070(+)
chr1:170347198-170347798(+)
chr1:170354040-170354640(+)
chr1:170354802-170355402(+)
chr1:170357040-170357640(+)
chr1:170357476-170358076(+)
chr1:170357950-170358550(+)
chr1:170360720-170361320(+)
chr1:170364211-170364811(+)
chr1:170364764-170365364(+)
chr1:170366141-170366741(+)
chr1:170366950-170367550(+)
chr1:170367666-170368266(+)
chr1:170369530-170370130(+)
chr1:170370480-170371080(+)
chr1:170371207-170371807(+)
chr1:170371622-170372222(+)
chr1:170372476-170373076(+)
chr1:170373940-170374540(+)
chr1:170374460-170375060(+)
chr1:170375405-170376005(+)
chr1:170376163-170376763(+)
chr1:170376658-170377258(+)
chr1:170377150-170377750(+)
chr1:170379006-170379606(+)
chr1:170379648-170380248(+)
chr1:170380234-170380834(+)
chr1:170380870-170381470(+)
chr1:170383137-170383737(+)
chr1:170384009-170384609(+)
chr1:170384411-170385011(+)
chr1:170384815-170385415(+)
chr1:170386005-170386605(+)
chr1:170386765-170387365(+)
chr1:170389127-170389727(+)
chr1:170389725-170390325(+)
chr1:170390350-170390950(+)
chr1:170391330-170391930(+)
chr1:170392690-170393290(+)
chr1:170393390-170393990(+)
chr1:170394090-170394690(+)
chr1:170394838-170395438(+)
chr1:170395786-170396386(+)
chr1:170396390-170396990(+)
chr1:170397030-170397630(+)
chr1:170401440-170402040(+)
chr1:170403390-170403990(+)
chr1:170404450-170405050(+)
chr1:170404930-170405530(+)
chr1:170405370-170405970(+)
chr1:170405934-170406534(+)
chr1:170406690-170407290(+)
chr1:170407170-170407770(+)
chr1:170408010-170408610(+)
chr1:170408570-170409170(+)
chr1:170411190-170411790(+)
chr1:170412630-170413230(+)
chr1:170413060-170413660(+)
chr1:170414114-170414714(+)
chr1:170414914-170415514(+)
chr1:170416810-170417410(+)
chr1:170417777-170418377(+)
chr1:170418231-170418831(+)
chr1:170418853-170419453(+)
chr1:170419410-170420010(+)
chr1:170420030-170420630(+)
chr1:170425881-170426481(+)
chr1:170426470-170427070(+)
chr1:170429002-170429602(+)
chr1:170429618-170430218(+)
chr1:170430385-170430985(+)
chr1:170431065-170431665(+)
chr1:170439174-170439774(+)
chr1:170439910-170440510(+)
chr1:170440495-170441095(+)
chr1:170445270-170445870(+)
chr1:170450147-170450747(+)
chr1:170450734-170451334(+)
chr1:170452133-170452733(+)
chr1:170452599-170453199(+)
chr1:170454053-170454653(+)
chr1:170456512-170457112(+)
chr1:170457228-170457828(+)
chr1:170460318-170460918(+)
chr1:170462901-170463501(+)
chr1:170463408-170464008(+)
chr1:170464012-170464612(+)
chr1:170465130-170465730(+)
chr1:170466410-170467010(+)
chr1:170467070-170467670(+)
chr1:170467909-170468509(+)
chr1:170469470-170470070(+)
chr1:170470469-170471069(+)
chr1:170472626-170473226(+)
chr1:170476490-170477090(+)
chr1:170479215-170479815(+)
chr1:170480071-170480671(+)
chr1:170480935-170481535(+)
chr1:170482178-170482778(+)
chr1:170484020-170484620(+)
chr1:170484490-170485090(+)
chr1:170487128-170487728(+)
chr1:170488015-170488615(+)
chr1:170489660-170490260(+)
chr1:170490323-170490923(+)
chr1:170490851-170491451(+)
chr1:170491330-170491930(+)
chr1:170492021-170492621(+)
```
