## Supplementary material for "Deep learning with implicit handling of tissue-specific phenomena predicts tumor DNA accessibility and immune activity": List of potential accessibility sites analyzed (part 28 of 74)

```
chr1:242952642-242953242(+)
chr1:242953177-242953777(+)
chr1:242953656-242954256(+)
chr1:242954806-242955406(+)
chr1:242955559-242956159(+)
chr1:242956413-242957013(+)
chr1:242958786-242959386(+)
chr1:242960126-242960726(+)
chr1:242962570-242963170(+)
chr1:242963270-242963870(+)
chr1:242963749-242964349(+)
chr1:242964210-242964810(+)
chr1:242965173-242965773(+)
chr1:242965610-242966210(+)
chr1:242966433-242967033(+)
chr1:242967160-242967760(+)
chr1:242967921-242968521(+)
chr1:242968391-242968991(+)
chr1:242969447-242970047(+)
chr1:242971350-242971950(+)
chr1:242971870-242972470(+)
chr1:242972987-242973587(+)
chr1:242974380-242974980(+)
chr1:242976727-242977327(+)
chr1:242977339-242977939(+)
chr1:242978682-242979282(+)
chr1:242980050-242980650(+)
chr1:242980905-242981505(+)
chr1:242981446-242982046(+)
chr1:242984850-242985450(+)
chr1:242986170-242986770(+)
chr1:242986930-242987530(+)
chr1:242987613-242988213(+)
chr1:242988686-242989286(+)
chr1:242989517-242990117(+)
chr1:242990054-242990654(+)
chr1:242990733-242991333(+)
chr1:242991409-242992009(+)
chr1:242992053-242992653(+)
chr1:242992650-242993250(+)
chr1:242996290-242996890(+)
chr1:242998030-242998630(+)
chr1:242998774-242999374(+)
chr1:242999593-243000193(+)
chr1:243002240-243002840(+)
chr1:243002730-243003330(+)
chr1:243003234-243003834(+)
chr1:243004010-243004610(+)
chr1:243004699-243005299(+)
chr1:243005301-243005901(+)
chr1:243008510-243009110(+)
chr1:243009950-243010550(+)
chr1:243010564-243011164(+)
chr1:243012270-243012870(+)
chr1:243014270-243014870(+)
chr1:243016330-243016930(+)
chr1:243017732-243018332(+)
chr1:243018251-243018851(+)
chr1:243019475-243020075(+)
chr1:243020480-243021080(+)
chr1:243023090-243023690(+)
chr1:243024530-243025130(+)
chr1:243025050-243025650(+)
chr1:243026954-243027554(+)
chr1:243029670-243030270(+)
chr1:243032961-243033561(+)
chr1:243034133-243034733(+)
chr1:243034700-243035300(+)
chr1:243035741-243036341(+)
chr1:243036476-243037076(+)
chr1:243037075-243037675(+)
chr1:243037837-243038437(+)
chr1:243038570-243039170(+)
chr1:243039221-243039821(+)
chr1:243040427-243041027(+)
chr1:243041024-243041624(+)
chr1:243041605-243042205(+)
chr1:243043140-243043740(+)
chr1:243044210-243044810(+)
chr1:243044670-243045270(+)
chr1:243045091-243045691(+)
chr1:243045662-243046262(+)
chr1:243046494-243047094(+)
chr1:243047420-243048020(+)
chr1:243049238-243049838(+)
chr1:243049941-243050541(+)
chr1:243050554-243051154(+)
chr1:243051440-243052040(+)
chr1:243052127-243052727(+)
chr1:243053399-243053999(+)
chr1:243054087-243054687(+)
chr1:243055770-243056370(+)
chr1:243056410-243057010(+)
chr1:243057194-243057794(+)
chr1:243061938-243062538(+)
chr1:243063747-243064347(+)
chr1:243071910-243072510(+)
chr1:243072350-243072950(+)
chr1:243073830-243074430(+)
chr1:243074878-243075478(+)
chr1:243075590-243076190(+)
chr1:243076195-243076795(+)
chr1:243076700-243077300(+)
chr1:243077857-243078457(+)
chr1:243079966-243080566(+)
chr1:243080920-243081520(+)
chr1:243082830-243083430(+)
chr1:243084780-243085380(+)
chr1:243085270-243085870(+)
chr1:243086832-243087432(+)
chr1:243087881-243088481(+)
chr1:243089110-243089710(+)
chr1:243089658-243090258(+)
chr1:243090155-243090755(+)
chr1:243092984-243093584(+)
chr1:243095071-243095671(+)
chr1:243095755-243096355(+)
chr1:243096351-243096951(+)
chr1:243097116-243097716(+)
chr1:243098255-243098855(+)
chr1:243099421-243100021(+)
chr1:243099931-243100531(+)
chr1:243102010-243102610(+)
chr1:243102507-243103107(+)
chr1:243103458-243104058(+)
chr1:243107752-243108352(+)
chr1:243108702-243109302(+)
chr1:243109220-243109820(+)
chr1:243109630-243110230(+)
chr1:243110030-243110630(+)
chr1:243113690-243114290(+)
chr1:243115720-243116320(+)
chr1:243116523-243117123(+)
chr1:243118160-243118760(+)
chr1:243118580-243119180(+)
chr1:243119095-243119695(+)
chr1:243120556-243121156(+)
chr1:243121583-243122183(+)
chr1:243122750-243123350(+)
chr1:243123250-243123850(+)
chr1:243125581-243126181(+)
chr1:243126030-243126630(+)
chr1:243127734-243128334(+)
chr1:243129150-243129750(+)
chr1:243130270-243130870(+)
chr1:243131560-243132160(+)
chr1:243132443-243133043(+)
chr1:243133055-243133655(+)
chr1:243136553-243137153(+)
chr1:243139425-243140025(+)
chr1:243140168-243140768(+)
chr1:243140638-243141238(+)
chr1:243141890-243142490(+)
chr1:243142570-243143170(+)
chr1:243143172-243143772(+)
chr1:243144830-243145430(+)
chr1:243147872-243148472(+)
chr1:243148307-243148907(+)
chr1:243148830-243149430(+)
chr1:243149592-243150192(+)
chr1:243150674-243151274(+)
chr1:243151346-243151946(+)
chr1:243152378-243152978(+)
chr1:243156430-243157030(+)
chr1:243158800-243159400(+)
chr1:243164238-243164838(+)
chr1:243164726-243165326(+)
chr1:243165780-243166380(+)
chr1:243170331-243170931(+)
chr1:243171875-243172475(+)
chr1:243173848-243174448(+)
chr1:243174570-243175170(+)
chr1:243177220-243177820(+)
chr1:243178648-243179248(+)
chr1:243180035-243180635(+)
chr1:243180743-243181343(+)
chr1:243182165-243182765(+)
chr1:243184124-243184724(+)
chr1:243184629-243185229(+)
chr1:243185975-243186575(+)
chr1:243188060-243188660(+)
chr1:243189090-243189690(+)
chr1:243191520-243192120(+)
chr1:243197215-243197815(+)
chr1:243198220-243198820(+)
chr1:243202112-243202712(+)
chr1:243206575-243207175(+)
chr1:243210370-243210970(+)
chr1:243210860-243211460(+)
chr1:243213120-243213720(+)
chr1:243215040-243215640(+)
chr1:243216224-243216824(+)
chr1:243217300-243217900(+)
chr1:243218007-243218607(+)
chr1:243218552-243219152(+)
chr1:243219175-243219775(+)
chr1:243219682-243220282(+)
chr1:243223850-243224450(+)
chr1:243227172-243227772(+)
chr1:243227870-243228470(+)
chr1:243230254-243230854(+)
chr1:243232192-243232792(+)
chr1:243233886-243234486(+)
chr1:243237435-243238035(+)
chr1:243239059-243239659(+)
chr1:243239598-243240198(+)
chr1:243241260-243241860(+)
chr1:243242110-243242710(+)
chr1:243246315-243246915(+)
chr1:243250688-243251288(+)
chr1:243255514-243256114(+)
chr1:243256976-243257576(+)
chr1:243260652-243261252(+)
chr1:243261583-243262183(+)
chr1:243264768-243265368(+)
chr1:243266290-243266890(+)
chr1:243267465-243268065(+)
chr1:243268301-243268901(+)
chr1:243269123-243269723(+)
chr1:243270194-243270794(+)
chr1:243270900-243271500(+)
chr1:243272387-243272987(+)
chr1:243274770-243275370(+)
chr1:243276080-243276680(+)
chr1:243277232-243277832(+)
chr1:243277871-243278471(+)
chr1:243279400-243280000(+)
chr1:243283809-243284409(+)
chr1:243284469-243285069(+)
chr1:243285031-243285631(+)
chr1:243286075-243286675(+)
chr1:243286790-243287390(+)
chr1:243295810-243296410(+)
chr1:243299790-243300390(+)
chr1:243301360-243301960(+)
chr1:243303715-243304315(+)
chr1:243305612-243306212(+)
chr1:243308710-243309310(+)
chr1:243309770-243310370(+)
chr1:243310333-243310933(+)
chr1:243310872-243311472(+)
chr1:243312315-243312915(+)
chr1:243314125-243314725(+)
chr1:243315947-243316547(+)
chr1:243316595-243317195(+)
chr1:243318103-243318703(+)
chr1:243318880-243319480(+)
chr1:243319430-243320030(+)
chr1:243320020-243320620(+)
chr1:243321990-243322590(+)
chr1:243322840-243323440(+)
chr1:243325370-243325970(+)
chr1:243326357-243326957(+)
chr1:243327195-243327795(+)
chr1:243331150-243331750(+)
chr1:243333015-243333615(+)
chr1:243334077-243334677(+)
chr1:243334525-243335125(+)
chr1:243334986-243335586(+)
chr1:243335400-243336000(+)
chr1:243335954-243336554(+)
chr1:243336947-243337547(+)
chr1:243337575-243338175(+)
chr1:243338266-243338866(+)
chr1:243339549-243340149(+)
chr1:243340180-243340780(+)
chr1:243341050-243341650(+)
chr1:243341550-243342150(+)
chr1:243342882-243343482(+)
chr1:243343641-243344241(+)
chr1:243344795-243345395(+)
chr1:243345986-243346586(+)
chr1:243346517-243347117(+)
chr1:243348033-243348633(+)
chr1:243348550-243349150(+)
chr1:243349283-243349883(+)
chr1:243350142-243350742(+)
chr1:243354576-243355176(+)
chr1:243356170-243356770(+)
chr1:243356579-243357179(+)
chr1:243357210-243357810(+)
chr1:243359718-243360318(+)
chr1:243360140-243360740(+)
chr1:243360617-243361217(+)
chr1:243361201-243361801(+)
chr1:243362210-243362810(+)
chr1:243362630-243363230(+)
chr1:243363255-243363855(+)
chr1:243364485-243365085(+)
chr1:243365950-243366550(+)
chr1:243366406-243367006(+)
chr1:243367551-243368151(+)
chr1:243368344-243368944(+)
chr1:243369040-243369640(+)
chr1:243369790-243370390(+)
chr1:243375206-243375806(+)
chr1:243375725-243376325(+)
chr1:243376307-243376907(+)
chr1:243378544-243379144(+)
chr1:243379010-243379610(+)
chr1:243379799-243380399(+)
chr1:243380547-243381147(+)
chr1:243381340-243381940(+)
chr1:243383050-243383650(+)
chr1:243385426-243386026(+)
chr1:243386102-243386702(+)
chr1:243387600-243388200(+)
chr1:243388383-243388983(+)
chr1:243390762-243391362(+)
chr1:243391400-243392000(+)
chr1:243392013-243392613(+)
chr1:243392696-243393296(+)
chr1:243394026-243394626(+)
chr1:243394590-243395190(+)
chr1:243397094-243397694(+)
chr1:243398454-243399054(+)
chr1:243399127-243399727(+)
chr1:243399821-243400421(+)
chr1:243402150-243402750(+)
chr1:243403110-243403710(+)
chr1:243405084-243405684(+)
chr1:243407673-243408273(+)
chr1:243410122-243410722(+)
chr1:243411035-243411635(+)
chr1:243411510-243412110(+)
chr1:243413248-243413848(+)
chr1:243414026-243414626(+)
chr1:243414866-243415466(+)
chr1:243416100-243416700(+)
chr1:243416535-243417135(+)
chr1:243417105-243417705(+)
chr1:243417527-243418127(+)
chr1:243418376-243418976(+)
chr1:243418921-243419521(+)
chr1:243419361-243419961(+)
chr1:243419849-243420449(+)
chr1:243420290-243420890(+)
chr1:243421690-243422290(+)
chr1:243423540-243424140(+)
chr1:243424084-243424684(+)
chr1:243424577-243425177(+)
chr1:243426066-243426666(+)
chr1:243426637-243427237(+)
chr1:243427108-243427708(+)
chr1:243427900-243428500(+)
chr1:243429426-243430026(+)
chr1:243430329-243430929(+)
chr1:243430750-243431350(+)
chr1:243431433-243432033(+)
chr1:243432100-243432700(+)
chr1:243432587-243433187(+)
chr1:243433182-243433782(+)
chr1:243433681-243434281(+)
chr1:243435293-243435893(+)
chr1:243435970-243436570(+)
chr1:243436684-243437284(+)
chr1:243438515-243439115(+)
chr1:243442598-243443198(+)
chr1:243443746-243444346(+)
chr1:243444770-243445370(+)
chr1:243447684-243448284(+)
chr1:243448735-243449335(+)
chr1:243449162-243449762(+)
chr1:243449632-243450232(+)
chr1:243450194-243450794(+)
chr1:243450875-243451475(+)
chr1:243452530-243453130(+)
chr1:243454537-243455137(+)
chr1:243455319-243455919(+)
chr1:243457208-243457808(+)
chr1:243457919-243458519(+)
chr1:243458710-243459310(+)
chr1:243459270-243459870(+)
chr1:243460448-243461048(+)
chr1:243461230-243461830(+)
chr1:243461650-243462250(+)
chr1:243462560-243463160(+)
chr1:243463100-243463700(+)
chr1:243464334-243464934(+)
chr1:243465040-243465640(+)
chr1:243465640-243466240(+)
chr1:243466170-243466770(+)
chr1:243466810-243467410(+)
chr1:243467410-243468010(+)
chr1:243469639-243470239(+)
chr1:243470142-243470742(+)
chr1:243471390-243471990(+)
chr1:243471950-243472550(+)
chr1:243474241-243474841(+)
chr1:243475315-243475915(+)
chr1:243476144-243476744(+)
chr1:243476607-243477207(+)
chr1:243477425-243478025(+)
chr1:243478081-243478681(+)
chr1:243478700-243479300(+)
chr1:243479149-243479749(+)
chr1:243479638-243480238(+)
chr1:243480920-243481520(+)
chr1:243481940-243482540(+)
chr1:243482573-243483173(+)
chr1:243483372-243483972(+)
chr1:243483810-243484410(+)
chr1:243484438-243485038(+)
chr1:243485537-243486137(+)
chr1:243486260-243486860(+)
chr1:243486691-243487291(+)
chr1:243487240-243487840(+)
chr1:243488508-243489108(+)
chr1:243488924-243489524(+)
chr1:243490085-243490685(+)
chr1:243490719-243491319(+)
chr1:243491250-243491850(+)
chr1:243491665-243492265(+)
chr1:243492439-243493039(+)
chr1:243493640-243494240(+)
chr1:243494155-243494755(+)
chr1:243494970-243495570(+)
chr1:243495875-243496475(+)
chr1:243496470-243497070(+)
chr1:243497160-243497760(+)
chr1:243497710-243498310(+)
chr1:243498498-243499098(+)
chr1:243498990-243499590(+)
chr1:243499490-243500090(+)
chr1:243500070-243500670(+)
chr1:243500470-243501070(+)
chr1:243501150-243501750(+)
chr1:243501728-243502328(+)
chr1:243502230-243502830(+)
chr1:243503530-243504130(+)
chr1:243504223-243504823(+)
chr1:243505090-243505690(+)
chr1:243506030-243506630(+)
chr1:243507157-243507757(+)
chr1:243507717-243508317(+)
chr1:243508459-243509059(+)
chr1:243509163-243509763(+)
chr1:243509800-243510400(+)
chr1:243510690-243511290(+)
chr1:243511475-243512075(+)
chr1:243512134-243512734(+)
chr1:243513181-243513781(+)
chr1:243514458-243515058(+)
chr1:243515500-243516100(+)
chr1:243516096-243516696(+)
chr1:243516995-243517595(+)
chr1:243517751-243518351(+)
chr1:243518560-243519160(+)
chr1:243519450-243520050(+)
chr1:243519930-243520530(+)
chr1:243520623-243521223(+)
chr1:243522050-243522650(+)
chr1:243522610-243523210(+)
chr1:243523755-243524355(+)
chr1:243524570-243525170(+)
chr1:243525370-243525970(+)
chr1:243525775-243526375(+)
chr1:243526273-243526873(+)
chr1:243527031-243527631(+)
chr1:243527493-243528093(+)
chr1:243528066-243528666(+)
chr1:243531650-243532250(+)
chr1:243532649-243533249(+)
chr1:243533906-243534506(+)
chr1:243534550-243535150(+)
chr1:243535850-243536450(+)
chr1:243536693-243537293(+)
chr1:243538812-243539412(+)
chr1:243540060-243540660(+)
chr1:243540750-243541350(+)
chr1:243541290-243541890(+)
chr1:243541874-243542474(+)
chr1:243542401-243543001(+)
chr1:243542908-243543508(+)
chr1:243543495-243544095(+)
chr1:243544210-243544810(+)
chr1:243545054-243545654(+)
chr1:243546255-243546855(+)
chr1:243546817-243547417(+)
chr1:243547690-243548290(+)
chr1:243548930-243549530(+)
chr1:243549870-243550470(+)
chr1:243550700-243551300(+)
chr1:243551481-243552081(+)
chr1:243552410-243553010(+)
chr1:243552812-243553412(+)
chr1:243553618-243554218(+)
chr1:243554100-243554700(+)
chr1:243554670-243555270(+)
chr1:243555437-243556037(+)
chr1:243555880-243556480(+)
chr1:243556346-243556946(+)
chr1:243557230-243557830(+)
chr1:243557802-243558402(+)
chr1:243558241-243558841(+)
chr1:243559069-243559669(+)
chr1:243560055-243560655(+)
chr1:243561049-243561649(+)
chr1:243563195-243563795(+)
chr1:243563945-243564545(+)
chr1:243565690-243566290(+)
chr1:243566106-243566706(+)
chr1:243569589-243570189(+)
chr1:243570214-243570814(+)
chr1:243570749-243571349(+)
chr1:243571672-243572272(+)
chr1:243572494-243573094(+)
chr1:243573370-243573970(+)
chr1:243574725-243575325(+)
chr1:243575450-243576050(+)
chr1:243576896-243577496(+)
chr1:243578030-243578630(+)
chr1:243579104-243579704(+)
chr1:243579596-243580196(+)
chr1:243580181-243580781(+)
chr1:243581370-243581970(+)
chr1:243581990-243582590(+)
chr1:243583050-243583650(+)
chr1:243583619-243584219(+)
chr1:243584498-243585098(+)
chr1:243584980-243585580(+)
chr1:243585580-243586180(+)
chr1:243586158-243586758(+)
chr1:243586750-243587350(+)
chr1:243587650-243588250(+)
chr1:243588402-243589002(+)
chr1:243588850-243589450(+)
chr1:243589690-243590290(+)
chr1:243590390-243590990(+)
chr1:243591002-243591602(+)
chr1:243592058-243592658(+)
chr1:243592470-243593070(+)
chr1:243592980-243593580(+)
chr1:243593605-243594205(+)
chr1:243594050-243594650(+)
chr1:243594718-243595318(+)
chr1:243595301-243595901(+)
chr1:243596328-243596928(+)
chr1:243597221-243597821(+)
chr1:243597766-243598366(+)
chr1:243599020-243599620(+)
chr1:243600310-243600910(+)
chr1:243601217-243601817(+)
chr1:243602020-243602620(+)
chr1:243602510-243603110(+)
chr1:243602922-243603522(+)
chr1:243603605-243604205(+)
chr1:243604286-243604886(+)
chr1:243605569-243606169(+)
chr1:243606698-243607298(+)
chr1:243607610-243608210(+)
chr1:243608408-243609008(+)
chr1:243609050-243609650(+)
chr1:243609675-243610275(+)
chr1:243610549-243611149(+)
chr1:243611094-243611694(+)
chr1:243611650-243612250(+)
chr1:243612485-243613085(+)
chr1:243613630-243614230(+)
chr1:243614700-243615300(+)
chr1:243615268-243615868(+)
chr1:243615690-243616290(+)
chr1:243616120-243616720(+)
chr1:243616534-243617134(+)
chr1:243617023-243617623(+)
chr1:243617698-243618298(+)
chr1:243618540-243619140(+)
chr1:243619130-243619730(+)
chr1:243619915-243620515(+)
chr1:243620662-243621262(+)
chr1:243621230-243621830(+)
chr1:243622269-243622869(+)
chr1:243622949-243623549(+)
chr1:243623770-243624370(+)
chr1:243624205-243624805(+)
chr1:243624750-243625350(+)
chr1:243625252-243625852(+)
chr1:243626143-243626743(+)
chr1:243626894-243627494(+)
chr1:243627343-243627943(+)
chr1:243628065-243628665(+)
chr1:243628941-243629541(+)
chr1:243629616-243630216(+)
chr1:243630115-243630715(+)
chr1:243631070-243631670(+)
chr1:243631485-243632085(+)
chr1:243632708-243633308(+)
chr1:243633209-243633809(+)
chr1:243633664-243634264(+)
chr1:243634261-243634861(+)
chr1:243635124-243635724(+)
chr1:243635568-243636168(+)
chr1:243636150-243636750(+)
chr1:243636734-243637334(+)
chr1:243637362-243637962(+)
chr1:243637774-243638374(+)
chr1:243638245-243638845(+)
chr1:243639198-243639798(+)
chr1:243639696-243640296(+)
chr1:243640251-243640851(+)
chr1:243640886-243641486(+)
chr1:243641618-243642218(+)
chr1:243642347-243642947(+)
chr1:243643381-243643981(+)
chr1:243644169-243644769(+)
chr1:243644848-243645448(+)
chr1:243645442-243646042(+)
chr1:243646242-243646842(+)
chr1:243646683-243647283(+)
chr1:243647166-243647766(+)
chr1:243647568-243648168(+)
chr1:243648472-243649072(+)
chr1:243648970-243649570(+)
chr1:243649477-243650077(+)
chr1:243650303-243650903(+)
chr1:243650751-243651351(+)
chr1:243651334-243651934(+)
chr1:243651939-243652539(+)
chr1:243652347-243652947(+)
chr1:243652854-243653454(+)
chr1:243653299-243653899(+)
chr1:243653914-243654514(+)
chr1:243654431-243655031(+)
chr1:243655012-243655612(+)
chr1:243655764-243656364(+)
chr1:243656183-243656783(+)
chr1:243656701-243657301(+)
chr1:243657401-243658001(+)
chr1:243658093-243658693(+)
chr1:243659175-243659775(+)
chr1:243660290-243660890(+)
chr1:243660850-243661450(+)
chr1:243661306-243661906(+)
chr1:243662085-243662685(+)
chr1:243662866-243663466(+)
chr1:243664150-243664750(+)
chr1:243665210-243665810(+)
chr1:243665805-243666405(+)
chr1:243666420-243667020(+)
chr1:243668710-243669310(+)
chr1:243669130-243669730(+)
chr1:243670009-243670609(+)
chr1:243670615-243671215(+)
chr1:243671396-243671996(+)
chr1:243672068-243672668(+)
chr1:243672671-243673271(+)
chr1:243673524-243674124(+)
chr1:243674140-243674740(+)
chr1:243676090-243676690(+)
chr1:243677141-243677741(+)
chr1:243677876-243678476(+)
chr1:243678790-243679390(+)
chr1:243679697-243680297(+)
chr1:243682065-243682665(+)
chr1:243683324-243683924(+)
chr1:243684041-243684641(+)
chr1:243686400-243687000(+)
chr1:243686850-243687450(+)
chr1:243687598-243688198(+)
chr1:243688357-243688957(+)
chr1:243689197-243689797(+)
chr1:243690395-243690995(+)
chr1:243691868-243692468(+)
chr1:243692315-243692915(+)
chr1:243694410-243695010(+)
chr1:243694935-243695535(+)
chr1:243696370-243696970(+)
chr1:243699011-243699611(+)
chr1:243700005-243700605(+)
chr1:243700725-243701325(+)
chr1:243702180-243702780(+)
chr1:243702826-243703426(+)
chr1:243705293-243705893(+)
chr1:243705991-243706591(+)
chr1:243706827-243707427(+)
chr1:243709575-243710175(+)
chr1:243711055-243711655(+)
chr1:243711729-243712329(+)
chr1:243712323-243712923(+)
chr1:243713002-243713602(+)
chr1:243713461-243714061(+)
chr1:243714287-243714887(+)
chr1:243715626-243716226(+)
chr1:243716320-243716920(+)
chr1:243717010-243717610(+)
chr1:243717837-243718437(+)
chr1:243718270-243718870(+)
chr1:243718910-243719510(+)
chr1:243719527-243720127(+)
chr1:243720075-243720675(+)
chr1:243720480-243721080(+)
chr1:243721037-243721637(+)
chr1:243721789-243722389(+)
chr1:243722250-243722850(+)
chr1:243722826-243723426(+)
chr1:243724120-243724720(+)
chr1:243725666-243726266(+)
chr1:243727714-243728314(+)
chr1:243728426-243729026(+)
chr1:243729147-243729747(+)
chr1:243731550-243732150(+)
chr1:243731997-243732597(+)
chr1:243732550-243733150(+)
chr1:243733240-243733840(+)
chr1:243734680-243735280(+)
chr1:243735210-243735810(+)
chr1:243736152-243736752(+)
chr1:243736990-243737590(+)
chr1:243738212-243738812(+)
chr1:243741390-243741990(+)
chr1:243742490-243743090(+)
chr1:243743289-243743889(+)
chr1:243744200-243744800(+)
chr1:243745564-243746164(+)
chr1:243747223-243747823(+)
chr1:243749470-243750070(+)
chr1:243750456-243751056(+)
chr1:243751330-243751930(+)
chr1:243751810-243752410(+)
chr1:243752460-243753060(+)
chr1:243753945-243754545(+)
chr1:243755510-243756110(+)
chr1:243757700-243758300(+)
chr1:243759034-243759634(+)
chr1:243759542-243760142(+)
chr1:243760608-243761208(+)
chr1:243761620-243762220(+)
chr1:243762030-243762630(+)
chr1:243762590-243763190(+)
chr1:243763800-243764400(+)
chr1:243764475-243765075(+)
chr1:243764969-243765569(+)
chr1:243765949-243766549(+)
chr1:243766470-243767070(+)
chr1:243767430-243768030(+)
chr1:243768150-243768750(+)
chr1:243768786-243769386(+)
chr1:243769622-243770222(+)
chr1:243770225-243770825(+)
chr1:243771040-243771640(+)
chr1:243771490-243772090(+)
chr1:243772774-243773374(+)
chr1:243773350-243773950(+)
chr1:243774540-243775140(+)
chr1:243775070-243775670(+)
chr1:243775730-243776330(+)
chr1:243776430-243777030(+)
chr1:243777010-243777610(+)
chr1:243779060-243779660(+)
chr1:243779669-243780269(+)
chr1:243780710-243781310(+)
chr1:243781318-243781918(+)
chr1:243782100-243782700(+)
chr1:243782530-243783130(+)
chr1:243783286-243783886(+)
chr1:243784270-243784870(+)
chr1:243785163-243785763(+)
chr1:243785750-243786350(+)
chr1:243786222-243786822(+)
chr1:243787032-243787632(+)
chr1:243788140-243788740(+)
chr1:243788550-243789150(+)
chr1:243789170-243789770(+)
chr1:243790047-243790647(+)
chr1:243790986-243791586(+)
chr1:243791731-243792331(+)
chr1:243792270-243792870(+)
chr1:243793150-243793750(+)
chr1:243793835-243794435(+)
chr1:243794470-243795070(+)
chr1:243795170-243795770(+)
chr1:243795925-243796525(+)
chr1:243798850-243799450(+)
chr1:243799811-243800411(+)
chr1:243801267-243801867(+)
chr1:243802203-243802803(+)
chr1:243802690-243803290(+)
chr1:243803474-243804074(+)
chr1:243804778-243805378(+)
chr1:243806151-243806751(+)
chr1:243807870-243808470(+)
chr1:243808468-243809068(+)
chr1:243811439-243812039(+)
chr1:243812610-243813210(+)
chr1:243813850-243814450(+)
chr1:243815320-243815920(+)
chr1:243816430-243817030(+)
chr1:243821880-243822480(+)
chr1:243826820-243827420(+)
chr1:243827510-243828110(+)
chr1:243828970-243829570(+)
chr1:243830129-243830729(+)
chr1:243830815-243831415(+)
chr1:243832330-243832930(+)
chr1:243833271-243833871(+)
chr1:243833859-243834459(+)
chr1:243834924-243835524(+)
chr1:243835831-243836431(+)
chr1:243836290-243836890(+)
chr1:243837021-243837621(+)
chr1:243837483-243838083(+)
chr1:243838390-243838990(+)
chr1:243839514-243840114(+)
chr1:243840272-243840872(+)
chr1:243840810-243841410(+)
chr1:243841970-243842570(+)
chr1:243843963-243844563(+)
chr1:243845690-243846290(+)
chr1:243849369-243849969(+)
chr1:243849810-243850410(+)
chr1:243852690-243853290(+)
chr1:243853250-243853850(+)
chr1:243854860-243855460(+)
chr1:243856028-243856628(+)
chr1:243856602-243857202(+)
chr1:243857033-243857633(+)
chr1:243857489-243858089(+)
chr1:243858710-243859310(+)
chr1:243859590-243860190(+)
chr1:243860750-243861350(+)
chr1:243862066-243862666(+)
chr1:243862495-243863095(+)
chr1:243863152-243863752(+)
chr1:243865330-243865930(+)
chr1:243866490-243867090(+)
chr1:243867490-243868090(+)
chr1:243868150-243868750(+)
chr1:243868777-243869377(+)
chr1:243869310-243869910(+)
chr1:243869776-243870376(+)
chr1:243871420-243872020(+)
chr1:243872920-243873520(+)
chr1:243873692-243874292(+)
chr1:243874225-243874825(+)
chr1:243874627-243875227(+)
chr1:243875460-243876060(+)
chr1:243876134-243876734(+)
chr1:243876813-243877413(+)
chr1:243877421-243878021(+)
chr1:243878459-243879059(+)
chr1:243880112-243880712(+)
chr1:243881316-243881916(+)
chr1:243882098-243882698(+)
chr1:243882596-243883196(+)
chr1:243883080-243883680(+)
chr1:243884050-243884650(+)
chr1:243885070-243885670(+)
chr1:243886233-243886833(+)
chr1:243886764-243887364(+)
chr1:243888253-243888853(+)
chr1:243889045-243889645(+)
chr1:243889988-243890588(+)
chr1:243890677-243891277(+)
chr1:243891220-243891820(+)
chr1:243893150-243893750(+)
chr1:243893716-243894316(+)
chr1:243894494-243895094(+)
chr1:243895214-243895814(+)
chr1:243895836-243896436(+)
chr1:243897000-243897600(+)
chr1:243897423-243898023(+)
chr1:243897990-243898590(+)
chr1:243899230-243899830(+)
chr1:243901214-243901814(+)
chr1:243902790-243903390(+)
chr1:243903476-243904076(+)
chr1:243905170-243905770(+)
chr1:243906015-243906615(+)
chr1:243906990-243907590(+)
chr1:243908170-243908770(+)
chr1:243908590-243909190(+)
chr1:243909510-243910110(+)
chr1:243909962-243910562(+)
chr1:243910710-243911310(+)
chr1:243911385-243911985(+)
chr1:243911884-243912484(+)
chr1:243913554-243914154(+)
chr1:243914539-243915139(+)
chr1:243916070-243916670(+)
chr1:243916535-243917135(+)
chr1:243917610-243918210(+)
chr1:243918939-243919539(+)
chr1:243919610-243920210(+)
chr1:243920830-243921430(+)
chr1:243921550-243922150(+)
chr1:243921979-243922579(+)
chr1:243922670-243923270(+)
chr1:243923686-243924286(+)
chr1:243924187-243924787(+)
chr1:243925530-243926130(+)
chr1:243926857-243927457(+)
chr1:243927793-243928393(+)
chr1:243928350-243928950(+)
chr1:243928898-243929498(+)
chr1:243930090-243930690(+)
chr1:243932010-243932610(+)
chr1:243934060-243934660(+)
chr1:243936570-243937170(+)
chr1:243938130-243938730(+)
chr1:243938530-243939130(+)
chr1:243940300-243940900(+)
chr1:243940937-243941537(+)
chr1:243942870-243943470(+)
chr1:243945470-243946070(+)
chr1:243947180-243947780(+)
chr1:243947730-243948330(+)
chr1:243948917-243949517(+)
chr1:243949695-243950295(+)
chr1:243950410-243951010(+)
chr1:243950950-243951550(+)
chr1:243952210-243952810(+)
chr1:243953010-243953610(+)
chr1:243953660-243954260(+)
chr1:243954353-243954953(+)
chr1:243954933-243955533(+)
chr1:243955604-243956204(+)
chr1:243956227-243956827(+)
chr1:243957200-243957800(+)
chr1:243957711-243958311(+)
chr1:243958280-243958880(+)
chr1:243958910-243959510(+)
chr1:243959336-243959936(+)
chr1:243960142-243960742(+)
chr1:243961406-243962006(+)
chr1:243961911-243962511(+)
chr1:243962489-243963089(+)
chr1:243963108-243963708(+)
chr1:243964615-243965215(+)
chr1:243965610-243966210(+)
chr1:243966110-243966710(+)
chr1:243966758-243967358(+)
chr1:243968210-243968810(+)
chr1:243969427-243970027(+)
chr1:243970459-243971059(+)
chr1:243971065-243971665(+)
chr1:243971820-243972420(+)
chr1:243973490-243974090(+)
chr1:243974430-243975030(+)
chr1:243977824-243978424(+)
chr1:243978410-243979010(+)
chr1:243978865-243979465(+)
chr1:243979973-243980573(+)
chr1:243980630-243981230(+)
chr1:243982103-243982703(+)
chr1:243982607-243983207(+)
chr1:243983330-243983930(+)
chr1:243983990-243984590(+)
chr1:243984565-243985165(+)
chr1:243986225-243986825(+)
chr1:243988730-243989330(+)
chr1:243989490-243990090(+)
chr1:243990425-243991025(+)
chr1:243991810-243992410(+)
chr1:243992911-243993511(+)
chr1:243993510-243994110(+)
chr1:243994501-243995101(+)
chr1:243995560-243996160(+)
chr1:243996225-243996825(+)
chr1:243996648-243997248(+)
chr1:243997240-243997840(+)
chr1:243997810-243998410(+)
chr1:243999750-244000350(+)
chr1:244000278-244000878(+)
chr1:244000910-244001510(+)
chr1:244001394-244001994(+)
chr1:244002450-244003050(+)
chr1:244003080-244003680(+)
chr1:244003595-244004195(+)
chr1:244004714-244005314(+)
chr1:244005386-244005986(+)
chr1:244006322-244006922(+)
chr1:244007437-244008037(+)
chr1:244008200-244008800(+)
chr1:244008870-244009470(+)
chr1:244010082-244010682(+)
chr1:244010493-244011093(+)
chr1:244011417-244012017(+)
chr1:244012238-244012838(+)
chr1:244012681-244013281(+)
chr1:244013563-244014163(+)
chr1:244014144-244014744(+)
chr1:244014699-244015299(+)
chr1:244016410-244017010(+)
chr1:244016980-244017580(+)
chr1:244018154-244018754(+)
chr1:244018567-244019167(+)
chr1:244019155-244019755(+)
chr1:244019990-244020590(+)
chr1:244021986-244022586(+)
chr1:244022470-244023070(+)
chr1:244023050-244023650(+)
chr1:244024190-244024790(+)
chr1:244024750-244025350(+)
chr1:244025470-244026070(+)
chr1:244026076-244026676(+)
chr1:244026650-244027250(+)
chr1:244027730-244028330(+)
chr1:244029175-244029775(+)
chr1:244030650-244031250(+)
chr1:244031607-244032207(+)
chr1:244032170-244032770(+)
chr1:244032590-244033190(+)
chr1:244033390-244033990(+)
chr1:244034130-244034730(+)
chr1:244035365-244035965(+)
chr1:244036770-244037370(+)
chr1:244037400-244038000(+)
chr1:244038490-244039090(+)
chr1:244039390-244039990(+)
chr1:244043018-244043618(+)
chr1:244044886-244045486(+)
chr1:244045460-244046060(+)
chr1:244046350-244046950(+)
chr1:244046757-244047357(+)
chr1:244047660-244048260(+)
chr1:244048275-244048875(+)
chr1:244048770-244049370(+)
chr1:244049350-244049950(+)
chr1:244049790-244050390(+)
chr1:244051400-244052000(+)
chr1:244051922-244052522(+)
chr1:244053777-244054377(+)
chr1:244054246-244054846(+)
chr1:244054833-244055433(+)
chr1:244055622-244056222(+)
chr1:244057028-244057628(+)
chr1:244058145-244058745(+)
chr1:244058790-244059390(+)
chr1:244059450-244060050(+)
chr1:244061342-244061942(+)
chr1:244063269-244063869(+)
chr1:244064930-244065530(+)
chr1:244065342-244065942(+)
chr1:244066180-244066780(+)
chr1:244067082-244067682(+)
chr1:244067870-244068470(+)
chr1:244068703-244069303(+)
chr1:244070390-244070990(+)
chr1:244073775-244074375(+)
chr1:244076150-244076750(+)
chr1:244076840-244077440(+)
chr1:244078563-244079163(+)
chr1:244079408-244080008(+)
chr1:244079874-244080474(+)
chr1:244080620-244081220(+)
chr1:244081175-244081775(+)
chr1:244081934-244082534(+)
chr1:244082380-244082980(+)
chr1:244082937-244083537(+)
chr1:244083370-244083970(+)
chr1:244083850-244084450(+)
chr1:244084283-244084883(+)
chr1:244085330-244085930(+)
chr1:244086516-244087116(+)
chr1:244086930-244087530(+)
chr1:244087548-244088148(+)
chr1:244088536-244089136(+)
chr1:244089140-244089740(+)
chr1:244089621-244090221(+)
chr1:244090036-244090636(+)
chr1:244090550-244091150(+)
chr1:244091120-244091720(+)
chr1:244092254-244092854(+)
chr1:244092790-244093390(+)
chr1:244093388-244093988(+)
chr1:244093944-244094544(+)
chr1:244094416-244095016(+)
chr1:244095170-244095770(+)
chr1:244095916-244096516(+)
chr1:244096959-244097559(+)
chr1:244099133-244099733(+)
chr1:244101428-244102028(+)
chr1:244102435-244103035(+)
chr1:244103123-244103723(+)
chr1:244104071-244104671(+)
chr1:244104810-244105410(+)
chr1:244105304-244105904(+)
chr1:244105963-244106563(+)
chr1:244106896-244107496(+)
chr1:244107484-244108084(+)
chr1:244107944-244108544(+)
chr1:244108785-244109385(+)
chr1:244109456-244110056(+)
chr1:244110203-244110803(+)
chr1:244110781-244111381(+)
chr1:244111650-244112250(+)
chr1:244112170-244112770(+)
chr1:244112600-244113200(+)
chr1:244113385-244113985(+)
chr1:244114475-244115075(+)
chr1:244114910-244115510(+)
chr1:244115723-244116323(+)
chr1:244116283-244116883(+)
chr1:244117710-244118310(+)
chr1:244118410-244119010(+)
chr1:244118870-244119470(+)
chr1:244119634-244120234(+)
chr1:244120488-244121088(+)
chr1:244122210-244122810(+)
chr1:244123180-244123780(+)
chr1:244125724-244126324(+)
chr1:244126773-244127373(+)
chr1:244127370-244127970(+)
chr1:244128119-244128719(+)
chr1:244129052-244129652(+)
chr1:244129790-244130390(+)
chr1:244130712-244131312(+)
chr1:244131121-244131721(+)
chr1:244131647-244132247(+)
chr1:244132410-244133010(+)
chr1:244133196-244133796(+)
chr1:244134090-244134690(+)
chr1:244134610-244135210(+)
chr1:244135720-244136320(+)
chr1:244136349-244136949(+)
chr1:244137033-244137633(+)
chr1:244137853-244138453(+)
chr1:244139740-244140340(+)
chr1:244140222-244140822(+)
chr1:244142624-244143224(+)
chr1:244143083-244143683(+)
chr1:244143670-244144270(+)
chr1:244145220-244145820(+)
chr1:244145664-244146264(+)
chr1:244146408-244147008(+)
chr1:244148224-244148824(+)
chr1:244149660-244150260(+)
chr1:244150751-244151351(+)
chr1:244151170-244151770(+)
chr1:244151730-244152330(+)
chr1:244152663-244153263(+)
chr1:244153090-244153690(+)
chr1:244153690-244154290(+)
chr1:244154401-244155001(+)
chr1:244154939-244155539(+)
chr1:244156675-244157275(+)
chr1:244157210-244157810(+)
chr1:244157901-244158501(+)
chr1:244159396-244159996(+)
chr1:244161730-244162330(+)
chr1:244162143-244162743(+)
chr1:244165178-244165778(+)
chr1:244165927-244166527(+)
chr1:244166367-244166967(+)
chr1:244167160-244167760(+)
chr1:244168072-244168672(+)
chr1:244168950-244169550(+)
chr1:244170246-244170846(+)
chr1:244171230-244171830(+)
chr1:244171690-244172290(+)
chr1:244173399-244173999(+)
chr1:244173973-244174573(+)
chr1:244174436-244175036(+)
chr1:244174994-244175594(+)
chr1:244175453-244176053(+)
chr1:244177060-244177660(+)
chr1:244177510-244178110(+)
chr1:244178083-244178683(+)
chr1:244178515-244179115(+)
chr1:244180885-244181485(+)
chr1:244181870-244182470(+)
chr1:244183325-244183925(+)
chr1:244184647-244185247(+)
chr1:244185500-244186100(+)
chr1:244186281-244186881(+)
chr1:244187499-244188099(+)
chr1:244188090-244188690(+)
chr1:244188525-244189125(+)
chr1:244190372-244190972(+)
chr1:244190941-244191541(+)
chr1:244191610-244192210(+)
chr1:244192181-244192781(+)
chr1:244193165-244193765(+)
chr1:244193730-244194330(+)
chr1:244196240-244196840(+)
chr1:244197790-244198390(+)
chr1:244198610-244199210(+)
chr1:244199550-244200150(+)
chr1:244200017-244200617(+)
chr1:244200526-244201126(+)
chr1:244201074-244201674(+)
chr1:244201770-244202370(+)
chr1:244203260-244203860(+)
chr1:244204230-244204830(+)
chr1:244204769-244205369(+)
chr1:244205623-244206223(+)
chr1:244207513-244208113(+)
chr1:244208250-244208850(+)
chr1:244208815-244209415(+)
chr1:244209243-244209843(+)
chr1:244210194-244210794(+)
chr1:244210739-244211339(+)
chr1:244211395-244211995(+)
chr1:244211929-244212529(+)
chr1:244212503-244213103(+)
chr1:244212982-244213582(+)
chr1:244213571-244214171(+)
chr1:244214183-244214783(+)
chr1:244215199-244215799(+)
chr1:244216152-244216752(+)
chr1:244216602-244217202(+)
chr1:244217003-244217603(+)
chr1:244217412-244218012(+)
chr1:244217913-244218513(+)
chr1:244218367-244218967(+)
chr1:244218947-244219547(+)
chr1:244219780-244220380(+)
chr1:244220200-244220800(+)
chr1:244220925-244221525(+)
chr1:244221709-244222309(+)
chr1:244222239-244222839(+)
chr1:244222852-244223452(+)
chr1:244223268-244223868(+)
chr1:244223853-244224453(+)
chr1:244224460-244225060(+)
chr1:244224950-244225550(+)
chr1:244225483-244226083(+)
chr1:244226156-244226756(+)
chr1:244226696-244227296(+)
chr1:244227307-244227907(+)
chr1:244227851-244228451(+)
chr1:244228565-244229165(+)
chr1:244229221-244229821(+)
chr1:244229645-244230245(+)
chr1:244230303-244230903(+)
chr1:244231029-244231629(+)
chr1:244231791-244232391(+)
chr1:244232564-244233164(+)
chr1:244233220-244233820(+)
chr1:244233730-244234330(+)
chr1:244234500-244235100(+)
chr1:244235200-244235800(+)
chr1:244235897-244236497(+)
chr1:244237113-244237713(+)
chr1:244237972-244238572(+)
chr1:244238546-244239146(+)
chr1:244239395-244239995(+)
chr1:244240615-244241215(+)
chr1:244241070-244241670(+)
chr1:244241700-244242300(+)
chr1:244242270-244242870(+)
chr1:244243600-244244200(+)
chr1:244244490-244245090(+)
chr1:244244925-244245525(+)
chr1:244245570-244246170(+)
chr1:244246170-244246770(+)
chr1:244246615-244247215(+)
chr1:244247211-244247811(+)
chr1:244247931-244248531(+)
chr1:244248590-244249190(+)
chr1:244249212-244249812(+)
chr1:244249755-244250355(+)
chr1:244250330-244250930(+)
chr1:244250859-244251459(+)
chr1:244251334-244251934(+)
chr1:244251778-244252378(+)
chr1:244252280-244252880(+)
chr1:244252784-244253384(+)
chr1:244253938-244254538(+)
chr1:244254560-244255160(+)
chr1:244255004-244255604(+)
chr1:244255451-244256051(+)
chr1:244256094-244256694(+)
chr1:244256500-244257100(+)
chr1:244257180-244257780(+)
chr1:244257790-244258390(+)
chr1:244258224-244258824(+)
chr1:244258688-244259288(+)
chr1:244259321-244259921(+)
chr1:244259780-244260380(+)
chr1:244260296-244260896(+)
chr1:244260921-244261521(+)
chr1:244261677-244262277(+)
chr1:244262125-244262725(+)
chr1:244262728-244263328(+)
chr1:244264004-244264604(+)
chr1:244265236-244265836(+)
chr1:244265637-244266237(+)
chr1:244266450-244267050(+)
chr1:244267002-244267602(+)
chr1:244267600-244268200(+)
chr1:244268500-244269100(+)
chr1:244269407-244270007(+)
chr1:244270274-244270874(+)
chr1:244271762-244272362(+)
chr1:244272680-244273280(+)
chr1:244273174-244273774(+)
chr1:244274265-244274865(+)
chr1:244275299-244275899(+)
chr1:244275845-244276445(+)
chr1:244276740-244277340(+)
chr1:244277231-244277831(+)
chr1:244278067-244278667(+)
chr1:244278470-244279070(+)
chr1:244278977-244279577(+)
chr1:244279430-244280030(+)
chr1:244279863-244280463(+)
chr1:244280720-244281320(+)
chr1:244281381-244281981(+)
chr1:244281962-244282562(+)
chr1:244282470-244283070(+)
chr1:244283010-244283610(+)
chr1:244283480-244284080(+)
chr1:244284498-244285098(+)
chr1:244284912-244285512(+)
chr1:244285621-244286221(+)
chr1:244286207-244286807(+)
chr1:244286705-244287305(+)
chr1:244287450-244288050(+)
chr1:244288170-244288770(+)
chr1:244288690-244289290(+)
chr1:244289930-244290530(+)
chr1:244290336-244290936(+)
chr1:244290991-244291591(+)
chr1:244291770-244292370(+)
chr1:244292209-244292809(+)
chr1:244293130-244293730(+)
chr1:244294250-244294850(+)
chr1:244295210-244295810(+)
chr1:244295990-244296590(+)
chr1:244297650-244298250(+)
chr1:244298470-244299070(+)
chr1:244300044-244300644(+)
chr1:244300465-244301065(+)
chr1:244300925-244301525(+)
chr1:244301597-244302197(+)
chr1:244302278-244302878(+)
chr1:244302836-244303436(+)
chr1:244303490-244304090(+)
chr1:244304129-244304729(+)
chr1:244305266-244305866(+)
chr1:244306682-244307282(+)
chr1:244307290-244307890(+)
chr1:244308270-244308870(+)
chr1:244309370-244309970(+)
chr1:244309940-244310540(+)
chr1:244310630-244311230(+)
chr1:244311180-244311780(+)
chr1:244311810-244312410(+)
chr1:244312785-244313385(+)
chr1:244313346-244313946(+)
chr1:244314100-244314700(+)
chr1:244314686-244315286(+)
chr1:244315445-244316045(+)
chr1:244316280-244316880(+)
chr1:244316955-244317555(+)
chr1:244317698-244318298(+)
chr1:244318252-244318852(+)
chr1:244318874-244319474(+)
chr1:244319370-244319970(+)
chr1:244320082-244320682(+)
chr1:244320966-244321566(+)
chr1:244321930-244322530(+)
chr1:244322350-244322950(+)
chr1:244322851-244323451(+)
chr1:244323657-244324257(+)
chr1:244324200-244324800(+)
chr1:244324743-244325343(+)
chr1:244325180-244325780(+)
chr1:244326332-244326932(+)
chr1:244327144-244327744(+)
chr1:244327604-244328204(+)
chr1:244328156-244328756(+)
chr1:244328765-244329365(+)
chr1:244329615-244330215(+)
chr1:244330950-244331550(+)
chr1:244331470-244332070(+)
chr1:244331900-244332500(+)
chr1:244332650-244333250(+)
chr1:244333590-244334190(+)
chr1:244334634-244335234(+)
chr1:244335297-244335897(+)
chr1:244335740-244336340(+)
chr1:244336508-244337108(+)
chr1:244337010-244337610(+)
chr1:244337680-244338280(+)
chr1:244338135-244338735(+)
chr1:244338721-244339321(+)
chr1:244339380-244339980(+)
chr1:244340170-244340770(+)
chr1:244341130-244341730(+)
chr1:244341730-244342330(+)
chr1:244342390-244342990(+)
chr1:244343025-244343625(+)
chr1:244343448-244344048(+)
chr1:244343855-244344455(+)
chr1:244344495-244345095(+)
chr1:244345082-244345682(+)
chr1:244345610-244346210(+)
chr1:244346157-244346757(+)
chr1:244346611-244347211(+)
chr1:244347070-244347670(+)
chr1:244347470-244348070(+)
chr1:244348056-244348656(+)
chr1:244348967-244349567(+)
chr1:244349652-244350252(+)
chr1:244350367-244350967(+)
chr1:244350940-244351540(+)
chr1:244351690-244352290(+)
chr1:244352145-244352745(+)
chr1:244352550-244353150(+)
chr1:244353030-244353630(+)
chr1:244353786-244354386(+)
chr1:244354774-244355374(+)
chr1:244355464-244356064(+)
chr1:244355930-244356530(+)
chr1:244356450-244357050(+)
chr1:244357880-244358480(+)
chr1:244358428-244359028(+)
chr1:244359283-244359883(+)
chr1:244359711-244360311(+)
chr1:244360171-244360771(+)
chr1:244361054-244361654(+)
chr1:244361975-244362575(+)
chr1:244363153-244363753(+)
chr1:244363848-244364448(+)
chr1:244364916-244365516(+)
chr1:244366021-244366621(+)
chr1:244366590-244367190(+)
chr1:244367234-244367834(+)
chr1:244368312-244368912(+)
chr1:244369090-244369690(+)
chr1:244369535-244370135(+)
chr1:244370452-244371052(+)
chr1:244371053-244371653(+)
chr1:244372090-244372690(+)
chr1:244372554-244373154(+)
chr1:244373132-244373732(+)
chr1:244373601-244374201(+)
chr1:244374316-244374916(+)
chr1:244374742-244375342(+)
chr1:244375545-244376145(+)
chr1:244376027-244376627(+)
chr1:244376670-244377270(+)
chr1:244377492-244378092(+)
chr1:244378050-244378650(+)
chr1:244378563-244379163(+)
chr1:244379086-244379686(+)
chr1:244379793-244380393(+)
chr1:244380530-244381130(+)
chr1:244381283-244381883(+)
chr1:244381990-244382590(+)
chr1:244382814-244383414(+)
chr1:244383305-244383905(+)
chr1:244383720-244384320(+)
chr1:244384170-244384770(+)
chr1:244384772-244385372(+)
chr1:244385204-244385804(+)
chr1:244385984-244386584(+)
chr1:244386580-244387180(+)
chr1:244387185-244387785(+)
chr1:244387652-244388252(+)
chr1:244388276-244388876(+)
chr1:244388724-244389324(+)
chr1:244389240-244389840(+)
chr1:244389642-244390242(+)
chr1:244390370-244390970(+)
chr1:244390950-244391550(+)
chr1:244391711-244392311(+)
chr1:244392490-244393090(+)
chr1:244393215-244393815(+)
chr1:244393844-244394444(+)
chr1:244394686-244395286(+)
chr1:244395367-244395967(+)
chr1:244395942-244396542(+)
chr1:244396698-244397298(+)
chr1:244397365-244397965(+)
chr1:244397848-244398448(+)
chr1:244398400-244399000(+)
chr1:244399370-244399970(+)
chr1:244400077-244400677(+)
chr1:244400704-244401304(+)
chr1:244401703-244402303(+)
chr1:244402561-244403161(+)
chr1:244403495-244404095(+)
chr1:244404051-244404651(+)
chr1:244404563-244405163(+)
chr1:244405145-244405745(+)
chr1:244405636-244406236(+)
chr1:244406300-244406900(+)
chr1:244407070-244407670(+)
chr1:244407830-244408430(+)
chr1:244408523-244409123(+)
chr1:244409607-244410207(+)
chr1:244410570-244411170(+)
chr1:244411100-244411700(+)
chr1:244411658-244412258(+)
chr1:244412406-244413006(+)
chr1:244413385-244413985(+)
chr1:244413930-244414530(+)
chr1:244414780-244415380(+)
chr1:244415325-244415925(+)
chr1:244415845-244416445(+)
chr1:244416804-244417404(+)
chr1:244417572-244418172(+)
chr1:244418446-244419046(+)
chr1:244418933-244419533(+)
chr1:244419478-244420078(+)
chr1:244420030-244420630(+)
chr1:244420708-244421308(+)
chr1:244421583-244422183(+)
chr1:244422670-244423270(+)
chr1:244423500-244424100(+)
chr1:244427350-244427950(+)
chr1:244428110-244428710(+)
chr1:244428678-244429278(+)
chr1:244429181-244429781(+)
chr1:244429756-244430356(+)
chr1:244430200-244430800(+)
chr1:244431520-244432120(+)
chr1:244431961-244432561(+)
chr1:244432372-244432972(+)
chr1:244433200-244433800(+)
chr1:244433940-244434540(+)
chr1:244434472-244435072(+)
chr1:244434934-244435534(+)
chr1:244435540-244436140(+)
chr1:244436145-244436745(+)
chr1:244436555-244437155(+)
chr1:244436969-244437569(+)
chr1:244437417-244438017(+)
chr1:244438082-244438682(+)
chr1:244439410-244440010(+)
chr1:244439837-244440437(+)
chr1:244440260-244440860(+)
chr1:244440862-244441462(+)
chr1:244441750-244442350(+)
chr1:244442298-244442898(+)
chr1:244443411-244444011(+)
chr1:244444032-244444632(+)
chr1:244444915-244445515(+)
chr1:244445415-244446015(+)
chr1:244445930-244446530(+)
chr1:244446510-244447110(+)
chr1:244447050-244447650(+)
chr1:244447702-244448302(+)
chr1:244448610-244449210(+)
chr1:244449060-244449660(+)
chr1:244449584-244450184(+)
chr1:244450541-244451141(+)
chr1:244451180-244451780(+)
chr1:244452440-244453040(+)
chr1:244453214-244453814(+)
chr1:244453687-244454287(+)
chr1:244454390-244454990(+)
chr1:244454996-244455596(+)
chr1:244455660-244456260(+)
chr1:244456404-244457004(+)
chr1:244457010-244457610(+)
chr1:244457757-244458357(+)
chr1:244458614-244459214(+)
chr1:244459200-244459800(+)
chr1:244459631-244460231(+)
chr1:244460831-244461431(+)
chr1:244461390-244461990(+)
chr1:244461810-244462410(+)
chr1:244462633-244463233(+)
chr1:244463269-244463869(+)
chr1:244464121-244464721(+)
chr1:244465086-244465686(+)
chr1:244466139-244466739(+)
chr1:244466802-244467402(+)
chr1:244467287-244467887(+)
chr1:244468030-244468630(+)
chr1:244468947-244469547(+)
chr1:244471065-244471665(+)
chr1:244471610-244472210(+)
chr1:244472380-244472980(+)
chr1:244472870-244473470(+)
chr1:244473348-244473948(+)
chr1:244473880-244474480(+)
chr1:244474375-244474975(+)
chr1:244475264-244475864(+)
chr1:244475750-244476350(+)
chr1:244476489-244477089(+)
chr1:244476930-244477530(+)
chr1:244477360-244477960(+)
chr1:244477770-244478370(+)
chr1:244478260-244478860(+)
chr1:244479130-244479730(+)
chr1:244479639-244480239(+)
chr1:244480380-244480980(+)
chr1:244481327-244481927(+)
chr1:244481817-244482417(+)
chr1:244482782-244483382(+)
chr1:244483430-244484030(+)
chr1:244483930-244484530(+)
chr1:244484468-244485068(+)
chr1:244484905-244485505(+)
chr1:244485460-244486060(+)
chr1:244486103-244486703(+)
chr1:244486540-244487140(+)
chr1:244487199-244487799(+)
chr1:244487695-244488295(+)
chr1:244488190-244488790(+)
chr1:244488729-244489329(+)
chr1:244489430-244490030(+)
chr1:244489970-244490570(+)
chr1:244490748-244491348(+)
chr1:244491638-244492238(+)
chr1:244492702-244493302(+)
chr1:244493198-244493798(+)
chr1:244494095-244494695(+)
chr1:244495030-244495630(+)
chr1:244495540-244496140(+)
chr1:244496050-244496650(+)
chr1:244496570-244497170(+)
chr1:244497040-244497640(+)
chr1:244497452-244498052(+)
chr1:244498533-244499133(+)
chr1:244499674-244500274(+)
chr1:244500380-244500980(+)
chr1:244501046-244501646(+)
chr1:244502272-244502872(+)
chr1:244503067-244503667(+)
chr1:244503602-244504202(+)
chr1:244504793-244505393(+)
chr1:244505342-244505942(+)
chr1:244506186-244506786(+)
chr1:244507354-244507954(+)
chr1:244508428-244509028(+)
chr1:244509020-244509620(+)
chr1:244509681-244510281(+)
chr1:244510388-244510988(+)
chr1:244511156-244511756(+)
chr1:244512229-244512829(+)
chr1:244512795-244513395(+)
chr1:244513212-244513812(+)
chr1:244513911-244514511(+)
chr1:244514643-244515243(+)
chr1:244515612-244516212(+)
chr1:244516188-244516788(+)
chr1:244516937-244517537(+)
chr1:244517983-244518583(+)
chr1:244519628-244520228(+)
chr1:244523240-244523840(+)
chr1:244523850-244524450(+)
chr1:244525121-244525721(+)
chr1:244525684-244526284(+)
chr1:244526120-244526720(+)
chr1:244526738-244527338(+)
chr1:244529013-244529613(+)
chr1:244530099-244530699(+)
chr1:244530782-244531382(+)
chr1:244531398-244531998(+)
chr1:244531850-244532450(+)
chr1:244532250-244532850(+)
chr1:244532725-244533325(+)
chr1:244533480-244534080(+)
chr1:244533896-244534496(+)
chr1:244534822-244535422(+)
chr1:244537690-244538290(+)
chr1:244538248-244538848(+)
chr1:244538750-244539350(+)
chr1:244539343-244539943(+)
chr1:244543610-244544210(+)
chr1:244544020-244544620(+)
chr1:244545253-244545853(+)
chr1:244546200-244546800(+)
chr1:244546709-244547309(+)
chr1:244547227-244547827(+)
chr1:244547720-244548320(+)
chr1:244548475-244549075(+)
chr1:244549090-244549690(+)
chr1:244549682-244550282(+)
chr1:244550615-244551215(+)
chr1:244552183-244552783(+)
chr1:244554938-244555538(+)
chr1:244555565-244556165(+)
chr1:244556955-244557555(+)
chr1:244557583-244558183(+)
chr1:244558034-244558634(+)
chr1:244558564-244559164(+)
chr1:244559181-244559781(+)
chr1:244559730-244560330(+)
chr1:244560348-244560948(+)
chr1:244561490-244562090(+)
chr1:244561986-244562586(+)
chr1:244563535-244564135(+)
chr1:244564152-244564752(+)
chr1:244565960-244566560(+)
chr1:244569092-244569692(+)
chr1:244569514-244570114(+)
chr1:244570010-244570610(+)
chr1:244571150-244571750(+)
chr1:244572498-244573098(+)
chr1:244573051-244573651(+)
chr1:244574760-244575360(+)
chr1:244575980-244576580(+)
chr1:244576490-244577090(+)
chr1:244576932-244577532(+)
chr1:244577746-244578346(+)
chr1:244578210-244578810(+)
chr1:244579650-244580250(+)
chr1:244581220-244581820(+)
chr1:244581830-244582430(+)
chr1:244582271-244582871(+)
chr1:244582783-244583383(+)
chr1:244583440-244584040(+)
chr1:244584810-244585410(+)
chr1:244585461-244586061(+)
chr1:244586470-244587070(+)
chr1:244587297-244587897(+)
chr1:244587920-244588520(+)
chr1:244589750-244590350(+)
chr1:244591043-244591643(+)
chr1:244591515-244592115(+)
chr1:244592075-244592675(+)
chr1:244593511-244594111(+)
chr1:244594330-244594930(+)
chr1:244594920-244595520(+)
chr1:244596350-244596950(+)
chr1:244598933-244599533(+)
chr1:244599525-244600125(+)
chr1:244599926-244600526(+)
chr1:244600370-244600970(+)
chr1:244600830-244601430(+)
chr1:244601350-244601950(+)
chr1:244602503-244603103(+)
chr1:244602916-244603516(+)
chr1:244606143-244606743(+)
chr1:244608095-244608695(+)
chr1:244608657-244609257(+)
chr1:244609231-244609831(+)
chr1:244610080-244610680(+)
chr1:244610633-244611233(+)
chr1:244611484-244612084(+)
chr1:244611919-244612519(+)
chr1:244612520-244613120(+)
chr1:244613182-244613782(+)
chr1:244613765-244614365(+)
chr1:244614211-244614811(+)
chr1:244614681-244615281(+)
chr1:244615163-244615763(+)
chr1:244615799-244616399(+)
chr1:244616543-244617143(+)
chr1:244617094-244617694(+)
chr1:244617621-244618221(+)
chr1:244618029-244618629(+)
chr1:244619200-244619800(+)
chr1:244619804-244620404(+)
chr1:244621763-244622363(+)
chr1:244622915-244623515(+)
chr1:244623409-244624009(+)
chr1:244623981-244624581(+)
chr1:244624445-244625045(+)
chr1:244625173-244625773(+)
chr1:244625874-244626474(+)
chr1:244627140-244627740(+)
chr1:244629640-244630240(+)
chr1:244632780-244633380(+)
chr1:244639230-244639830(+)
chr1:244641489-244642089(+)
chr1:244643300-244643900(+)
chr1:244644056-244644656(+)
chr1:244644820-244645420(+)
chr1:244645390-244645990(+)
chr1:244650570-244651170(+)
chr1:244651085-244651685(+)
chr1:244651781-244652381(+)
chr1:244652367-244652967(+)
chr1:244653033-244653633(+)
chr1:244657850-244658450(+)
chr1:244658290-244658890(+)
chr1:244658958-244659558(+)
chr1:244659398-244659998(+)
chr1:244660021-244660621(+)
chr1:244661013-244661613(+)
chr1:244664970-244665570(+)
chr1:244665922-244666522(+)
chr1:244667724-244668324(+)
chr1:244668290-244668890(+)
chr1:244670570-244671170(+)
chr1:244671130-244671730(+)
chr1:244675350-244675950(+)
chr1:244676072-244676672(+)
chr1:244676767-244677367(+)
chr1:244678300-244678900(+)
chr1:244679295-244679895(+)
chr1:244679930-244680530(+)
chr1:244680803-244681403(+)
chr1:244681970-244682570(+)
chr1:244682524-244683124(+)
chr1:244684470-244685070(+)
chr1:244689129-244689729(+)
chr1:244689680-244690280(+)
chr1:244690250-244690850(+)
chr1:244690990-244691590(+)
chr1:244693135-244693735(+)
chr1:244695970-244696570(+)
chr1:244698159-244698759(+)
chr1:244698944-244699544(+)
chr1:244699501-244700101(+)
chr1:244700050-244700650(+)
chr1:244701799-244702399(+)
chr1:244705230-244705830(+)
chr1:244705750-244706350(+)
chr1:244706430-244707030(+)
chr1:244706870-244707470(+)
chr1:244707552-244708152(+)
chr1:244707986-244708586(+)
chr1:244708716-244709316(+)
chr1:244709190-244709790(+)
chr1:244710290-244710890(+)
chr1:244711170-244711770(+)
chr1:244711787-244712387(+)
chr1:244712763-244713363(+)
chr1:244713860-244714460(+)
chr1:244714650-244715250(+)
chr1:244715536-244716136(+)
chr1:244717470-244718070(+)
chr1:244718990-244719590(+)
chr1:244721190-244721790(+)
chr1:244721755-244722355(+)
chr1:244722747-244723347(+)
chr1:244723190-244723790(+)
chr1:244723882-244724482(+)
chr1:244724563-244725163(+)
chr1:244728768-244729368(+)
chr1:244729830-244730430(+)
chr1:244730330-244730930(+)
chr1:244731593-244732193(+)
chr1:244732200-244732800(+)
chr1:244732769-244733369(+)
chr1:244733920-244734520(+)
chr1:244734770-244735370(+)
chr1:244737076-244737676(+)
chr1:244738510-244739110(+)
chr1:244739468-244740068(+)
chr1:244740650-244741250(+)
chr1:244741394-244741994(+)
chr1:244746711-244747311(+)
chr1:244747890-244748490(+)
chr1:244748530-244749130(+)
chr1:244749042-244749642(+)
chr1:244749610-244750210(+)
chr1:244750680-244751280(+)
chr1:244754930-244755530(+)
chr1:244755971-244756571(+)
chr1:244757815-244758415(+)
chr1:244758326-244758926(+)
chr1:244759347-244759947(+)
chr1:244760072-244760672(+)
chr1:244760984-244761584(+)
chr1:244761793-244762393(+)
chr1:244762702-244763302(+)
chr1:244763109-244763709(+)
chr1:244764230-244764830(+)
chr1:244765042-244765642(+)
chr1:244765688-244766288(+)
chr1:244766610-244767210(+)
chr1:244767529-244768129(+)
chr1:244768138-244768738(+)
chr1:244768650-244769250(+)
chr1:244769209-244769809(+)
chr1:244771649-244772249(+)
chr1:244772570-244773170(+)
chr1:244773710-244774310(+)
chr1:244777489-244778089(+)
chr1:244778056-244778656(+)
chr1:244778492-244779092(+)
chr1:244779490-244780090(+)
chr1:244783202-244783802(+)
chr1:244783872-244784472(+)
chr1:244784760-244785360(+)
chr1:244785730-244786330(+)
chr1:244789690-244790290(+)
chr1:244791430-244792030(+)
chr1:244791953-244792553(+)
chr1:244794690-244795290(+)
chr1:244796322-244796922(+)
chr1:244798438-244799038(+)
chr1:244799030-244799630(+)
chr1:244800068-244800668(+)
chr1:244800740-244801340(+)
chr1:244803950-244804550(+)
chr1:244805100-244805700(+)
chr1:244805765-244806365(+)
chr1:244807834-244808434(+)
chr1:244810330-244810930(+)
chr1:244811046-244811646(+)
chr1:244812530-244813130(+)
chr1:244813170-244813770(+)
chr1:244813789-244814389(+)
chr1:244814712-244815312(+)
chr1:244815317-244815917(+)
chr1:244815887-244816487(+)
chr1:244816409-244817009(+)
chr1:244816928-244817528(+)
chr1:244817531-244818131(+)
chr1:244818038-244818638(+)
chr1:244818710-244819310(+)
chr1:244819483-244820083(+)
chr1:244820043-244820643(+)
chr1:244820712-244821312(+)
chr1:244821150-244821750(+)
chr1:244821599-244822199(+)
chr1:244822455-244823055(+)
chr1:244822919-244823519(+)
chr1:244825430-244826030(+)
chr1:244825912-244826512(+)
chr1:244826603-244827203(+)
chr1:244827542-244828142(+)
chr1:244828316-244828916(+)
chr1:244829024-244829624(+)
chr1:244829917-244830517(+)
chr1:244830370-244830970(+)
chr1:244830824-244831424(+)
chr1:244831998-244832598(+)
chr1:244832730-244833330(+)
chr1:244833353-244833953(+)
chr1:244834012-244834612(+)
chr1:244834430-244835030(+)
chr1:244835295-244835895(+)
chr1:244836171-244836771(+)
chr1:244836600-244837200(+)
chr1:244837210-244837810(+)
chr1:244837637-244838237(+)
chr1:244838220-244838820(+)
chr1:244839295-244839895(+)
chr1:244840210-244840810(+)
chr1:244840780-244841380(+)
chr1:244841311-244841911(+)
chr1:244841907-244842507(+)
chr1:244842588-244843188(+)
chr1:244843265-244843865(+)
chr1:244843885-244844485(+)
chr1:244845250-244845850(+)
chr1:244845825-244846425(+)
chr1:244846690-244847290(+)
chr1:244847362-244847962(+)
chr1:244848210-244848810(+)
chr1:244848924-244849524(+)
chr1:244849445-244850045(+)
chr1:244850270-244850870(+)
chr1:244850890-244851490(+)
chr1:244854010-244854610(+)
chr1:244855715-244856315(+)
chr1:244857390-244857990(+)
chr1:244857948-244858548(+)
chr1:244858740-244859340(+)
chr1:244859940-244860540(+)
chr1:244861569-244862169(+)
chr1:244864217-244864817(+)
chr1:244864790-244865390(+)
chr1:244865793-244866393(+)
chr1:244866335-244866935(+)
chr1:244867995-244868595(+)
chr1:244868550-244869150(+)
chr1:244869098-244869698(+)
chr1:244870491-244871091(+)
chr1:244871229-244871829(+)
chr1:244872200-244872800(+)
chr1:244872901-244873501(+)
chr1:244873843-244874443(+)
chr1:244874730-244875330(+)
chr1:244875881-244876481(+)
chr1:244876544-244877144(+)
chr1:244877148-244877748(+)
chr1:244878440-244879040(+)
chr1:244879973-244880573(+)
chr1:244880590-244881190(+)
chr1:244881810-244882410(+)
chr1:244882922-244883522(+)
chr1:244887360-244887960(+)
chr1:244889570-244890170(+)
chr1:244890687-244891287(+)
chr1:244891217-244891817(+)
chr1:244892093-244892693(+)
chr1:244892742-244893342(+)
chr1:244893469-244894069(+)
chr1:244894138-244894738(+)
chr1:244895224-244895824(+)
chr1:244896086-244896686(+)
chr1:244896850-244897450(+)
chr1:244897466-244898066(+)
chr1:244898577-244899177(+)
chr1:244899327-244899927(+)
chr1:244900220-244900820(+)
chr1:244903201-244903801(+)
chr1:244905440-244906040(+)
chr1:244905890-244906490(+)
chr1:244906380-244906980(+)
chr1:244907078-244907678(+)
chr1:244908136-244908736(+)
chr1:244909150-244909750(+)
chr1:244909690-244910290(+)
chr1:244910150-244910750(+)
chr1:244910780-244911380(+)
chr1:244911380-244911980(+)
chr1:244911832-244912432(+)
chr1:244912756-244913356(+)
chr1:244913200-244913800(+)
chr1:244913724-244914324(+)
chr1:244914560-244915160(+)
chr1:244915198-244915798(+)
chr1:244915760-244916360(+)
chr1:244916459-244917059(+)
chr1:244917454-244918054(+)
chr1:244918132-244918732(+)
chr1:244918878-244919478(+)
chr1:244919732-244920332(+)
chr1:244920571-244921171(+)
chr1:244921492-244922092(+)
chr1:244921906-244922506(+)
chr1:244922469-244923069(+)
chr1:244922910-244923510(+)
chr1:244923584-244924184(+)
chr1:244924568-244925168(+)
chr1:244926080-244926680(+)
chr1:244927000-244927600(+)
chr1:244927500-244928100(+)
chr1:244928390-244928990(+)
chr1:244929020-244929620(+)
chr1:244929515-244930115(+)
chr1:244929948-244930548(+)
chr1:244930520-244931120(+)
chr1:244931418-244932018(+)
chr1:244932082-244932682(+)
chr1:244933140-244933740(+)
chr1:244933826-244934426(+)
chr1:244934465-244935065(+)
chr1:244935390-244935990(+)
chr1:244935930-244936530(+)
chr1:244936530-244937130(+)
chr1:244937235-244937835(+)
chr1:244937931-244938531(+)
chr1:244938770-244939370(+)
chr1:244940245-244940845(+)
chr1:244940870-244941470(+)
chr1:244941565-244942165(+)
chr1:244942171-244942771(+)
chr1:244942614-244943214(+)
chr1:244943536-244944136(+)
chr1:244944110-244944710(+)
chr1:244944548-244945148(+)
chr1:244945249-244945849(+)
chr1:244945695-244946295(+)
chr1:244946410-244947010(+)
chr1:244947035-244947635(+)
chr1:244948270-244948870(+)
chr1:244948987-244949587(+)
chr1:244949491-244950091(+)
chr1:244950120-244950720(+)
chr1:244950710-244951310(+)
chr1:244951639-244952239(+)
chr1:244952349-244952949(+)
chr1:244952898-244953498(+)
chr1:244954209-244954809(+)
chr1:244954750-244955350(+)
chr1:244955385-244955985(+)
chr1:244956510-244957110(+)
chr1:244956952-244957552(+)
chr1:244957520-244958120(+)
chr1:244958380-244958980(+)
chr1:244958810-244959410(+)
chr1:244960004-244960604(+)
chr1:244960922-244961522(+)
chr1:244963995-244964595(+)
chr1:244964405-244965005(+)
chr1:244965302-244965902(+)
chr1:244965781-244966381(+)
chr1:244967937-244968537(+)
chr1:244968410-244969010(+)
chr1:244970321-244970921(+)
chr1:244971043-244971643(+)
chr1:244971790-244972390(+)
chr1:244972350-244972950(+)
chr1:244972755-244973355(+)
chr1:244973408-244974008(+)
chr1:244974378-244974978(+)
chr1:244974940-244975540(+)
chr1:244975370-244975970(+)
chr1:244976522-244977122(+)
chr1:244977665-244978265(+)
chr1:244978117-244978717(+)
chr1:244978723-244979323(+)
chr1:244979270-244979870(+)
chr1:244979873-244980473(+)
chr1:244980735-244981335(+)
chr1:244983307-244983907(+)
chr1:244984357-244984957(+)
chr1:244985877-244986477(+)
chr1:244986610-244987210(+)
chr1:244987460-244988060(+)
chr1:244987910-244988510(+)
chr1:244988513-244989113(+)
chr1:244989342-244989942(+)
chr1:244989904-244990504(+)
chr1:244990320-244990920(+)
chr1:244991130-244991730(+)
chr1:244991801-244992401(+)
chr1:244992609-244993209(+)
chr1:244993380-244993980(+)
chr1:244993933-244994533(+)
chr1:244994508-244995108(+)
chr1:244995010-244995610(+)
chr1:244995768-244996368(+)
chr1:244996500-244997100(+)
chr1:244997027-244997627(+)
chr1:244997528-244998128(+)
chr1:244997990-244998590(+)
chr1:244998393-244998993(+)
chr1:244999183-244999783(+)
chr1:244999813-245000413(+)
chr1:245000324-245000924(+)
chr1:245000806-245001406(+)
chr1:245001537-245002137(+)
chr1:245002252-245002852(+)
chr1:245002801-245003401(+)
chr1:245003560-245004160(+)
chr1:245004475-245005075(+)
chr1:245005426-245006026(+)
chr1:245005920-245006520(+)
chr1:245006388-245006988(+)
chr1:245006840-245007440(+)
chr1:245007344-245007944(+)
chr1:245007799-245008399(+)
chr1:245008439-245009039(+)
chr1:245009210-245009810(+)
chr1:245009938-245010538(+)
chr1:245010460-245011060(+)
chr1:245011039-245011639(+)
chr1:245011660-245012260(+)
chr1:245012303-245012903(+)
chr1:245013273-245013873(+)
chr1:245013919-245014519(+)
chr1:245014390-245014990(+)
chr1:245014821-245015421(+)
chr1:245015831-245016431(+)
chr1:245016431-245017031(+)
chr1:245017222-245017822(+)
chr1:245018026-245018626(+)
chr1:245018487-245019087(+)
chr1:245019115-245019715(+)
chr1:245019653-245020253(+)
chr1:245020340-245020940(+)
chr1:245020830-245021430(+)
chr1:245021342-245021942(+)
chr1:245021880-245022480(+)
chr1:245022420-245023020(+)
chr1:245023041-245023641(+)
chr1:245023623-245024223(+)
chr1:245024332-245024932(+)
chr1:245024890-245025490(+)
chr1:245025543-245026143(+)
chr1:245026181-245026781(+)
chr1:245026945-245027545(+)
chr1:245027604-245028204(+)
chr1:245028105-245028705(+)
chr1:245028760-245029360(+)
chr1:245029385-245029985(+)
chr1:245029874-245030474(+)
chr1:245031406-245032006(+)
chr1:245031943-245032543(+)
chr1:245032556-245033156(+)
chr1:245033104-245033704(+)
chr1:245033550-245034150(+)
chr1:245034880-245035480(+)
chr1:245035971-245036571(+)
chr1:245036725-245037325(+)
chr1:245037315-245037915(+)
chr1:245038190-245038790(+)
chr1:245039433-245040033(+)
chr1:245041146-245041746(+)
chr1:245042030-245042630(+)
chr1:245042556-245043156(+)
chr1:245042970-245043570(+)
chr1:245043650-245044250(+)
chr1:245044193-245044793(+)
chr1:245044847-245045447(+)
chr1:245045330-245045930(+)
chr1:245046684-245047284(+)
chr1:245047281-245047881(+)
chr1:245049772-245050372(+)
chr1:245050494-245051094(+)
chr1:245051541-245052141(+)
chr1:245054024-245054624(+)
chr1:245055684-245056284(+)
chr1:245056350-245056950(+)
chr1:245057000-245057600(+)
chr1:245058040-245058640(+)
chr1:245059785-245060385(+)
chr1:245060800-245061400(+)
chr1:245061470-245062070(+)
chr1:245062741-245063341(+)
chr1:245063388-245063988(+)
chr1:245064638-245065238(+)
chr1:245065390-245065990(+)
chr1:245066250-245066850(+)
chr1:245066911-245067511(+)
chr1:245067509-245068109(+)
chr1:245069126-245069726(+)
chr1:245070049-245070649(+)
chr1:245074330-245074930(+)
chr1:245076190-245076790(+)
chr1:245076714-245077314(+)
chr1:245077120-245077720(+)
chr1:245077909-245078509(+)
chr1:245078973-245079573(+)
chr1:245079624-245080224(+)
chr1:245080402-245081002(+)
chr1:245081569-245082169(+)
chr1:245082024-245082624(+)
chr1:245082989-245083589(+)
chr1:245083560-245084160(+)
chr1:245084204-245084804(+)
chr1:245084963-245085563(+)
chr1:245085920-245086520(+)
chr1:245087879-245088479(+)
chr1:245088951-245089551(+)
chr1:245089460-245090060(+)
chr1:245093935-245094535(+)
chr1:245095380-245095980(+)
chr1:245099027-245099627(+)
chr1:245100233-245100833(+)
chr1:245102410-245103010(+)
chr1:245103460-245104060(+)
chr1:245104310-245104910(+)
chr1:245105560-245106160(+)
chr1:245107015-245107615(+)
chr1:245108423-245109023(+)
chr1:245109330-245109930(+)
chr1:245110380-245110980(+)
chr1:245112715-245113315(+)
chr1:245113930-245114530(+)
chr1:245114890-245115490(+)
chr1:245115330-245115930(+)
chr1:245115757-245116357(+)
chr1:245116185-245116785(+)
chr1:245116967-245117567(+)
chr1:245117564-245118164(+)
chr1:245118030-245118630(+)
chr1:245118821-245119421(+)
chr1:245119410-245120010(+)
chr1:245119984-245120584(+)
chr1:245120771-245121371(+)
chr1:245121510-245122110(+)
chr1:245121970-245122570(+)
chr1:245122510-245123110(+)
chr1:245123030-245123630(+)
chr1:245123590-245124190(+)
chr1:245124105-245124705(+)
chr1:245124525-245125125(+)
chr1:245125325-245125925(+)
chr1:245125782-245126382(+)
chr1:245126603-245127203(+)
chr1:245127442-245128042(+)
chr1:245128049-245128649(+)
chr1:245128507-245129107(+)
chr1:245129130-245129730(+)
chr1:245130040-245130640(+)
chr1:245131220-245131820(+)
chr1:245131837-245132437(+)
chr1:245132813-245133413(+)
chr1:245133395-245133995(+)
chr1:245133892-245134492(+)
chr1:245134431-245135031(+)
chr1:245135278-245135878(+)
chr1:245136562-245137162(+)
chr1:245137275-245137875(+)
chr1:245137749-245138349(+)
chr1:245138370-245138970(+)
chr1:245140095-245140695(+)
chr1:245140920-245141520(+)
chr1:245143800-245144400(+)
chr1:245144366-245144966(+)
chr1:245144980-245145580(+)
chr1:245145670-245146270(+)
chr1:245148226-245148826(+)
chr1:245149864-245150464(+)
chr1:245151711-245152311(+)
chr1:245152227-245152827(+)
chr1:245152974-245153574(+)
chr1:245154508-245155108(+)
chr1:245155072-245155672(+)
chr1:245156049-245156649(+)
chr1:245156770-245157370(+)
chr1:245158050-245158650(+)
chr1:245158725-245159325(+)
chr1:245159492-245160092(+)
chr1:245159930-245160530(+)
chr1:245160409-245161009(+)
chr1:245160890-245161490(+)
chr1:245161600-245162200(+)
chr1:245162410-245163010(+)
chr1:245162855-245163455(+)
chr1:245163331-245163931(+)
chr1:245163846-245164446(+)
chr1:245164490-245165090(+)
chr1:245165250-245165850(+)
chr1:245165770-245166370(+)
chr1:245167170-245167770(+)
chr1:245167671-245168271(+)
chr1:245168110-245168710(+)
chr1:245168515-245169115(+)
chr1:245169000-245169600(+)
chr1:245169558-245170158(+)
chr1:245170920-245171520(+)
chr1:245171904-245172504(+)
chr1:245173276-245173876(+)
chr1:245174450-245175050(+)
chr1:245174970-245175570(+)
chr1:245178167-245178767(+)
chr1:245178864-245179464(+)
chr1:245179347-245179947(+)
chr1:245179906-245180506(+)
chr1:245180584-245181184(+)
chr1:245181493-245182093(+)
chr1:245181948-245182548(+)
chr1:245182610-245183210(+)
chr1:245183147-245183747(+)
chr1:245183990-245184590(+)
chr1:245184790-245185390(+)
chr1:245188719-245189319(+)
chr1:245189493-245190093(+)
chr1:245189920-245190520(+)
chr1:245190610-245191210(+)
chr1:245191040-245191640(+)
chr1:245191510-245192110(+)
chr1:245192092-245192692(+)
chr1:245193010-245193610(+)
chr1:245193620-245194220(+)
chr1:245194216-245194816(+)
chr1:245194694-245195294(+)
chr1:245195457-245196057(+)
chr1:245196257-245196857(+)
chr1:245198530-245199130(+)
chr1:245199280-245199880(+)
chr1:245202519-245203119(+)
chr1:245203041-245203641(+)
chr1:245204313-245204913(+)
chr1:245204767-245205367(+)
chr1:245205387-245205987(+)
chr1:245205863-245206463(+)
chr1:245206743-245207343(+)
chr1:245207220-245207820(+)
chr1:245208722-245209322(+)
chr1:245209541-245210141(+)
chr1:245209986-245210586(+)
chr1:245210670-245211270(+)
chr1:245211160-245211760(+)
chr1:245211990-245212590(+)
chr1:245212410-245213010(+)
chr1:245212950-245213550(+)
chr1:245214579-245215179(+)
chr1:245215046-245215646(+)
chr1:245215536-245216136(+)
chr1:245216445-245217045(+)
chr1:245217522-245218122(+)
chr1:245219495-245220095(+)
chr1:245220124-245220724(+)
chr1:245221535-245222135(+)
chr1:245222600-245223200(+)
chr1:245223218-245223818(+)
chr1:245223942-245224542(+)
chr1:245224530-245225130(+)
chr1:245226001-245226601(+)
chr1:245226540-245227140(+)
chr1:245227580-245228180(+)
chr1:245228704-245229304(+)
chr1:245230488-245231088(+)
chr1:245230990-245231590(+)
chr1:245232505-245233105(+)
chr1:245237532-245238132(+)
chr1:245242244-245242844(+)
chr1:245243753-245244353(+)
chr1:245245170-245245770(+)
chr1:245246280-245246880(+)
chr1:245246890-245247490(+)
chr1:245247713-245248313(+)
chr1:245248722-245249322(+)
chr1:245249581-245250181(+)
chr1:245250350-245250950(+)
chr1:245251072-245251672(+)
chr1:245253870-245254470(+)
chr1:245254475-245255075(+)
chr1:245255018-245255618(+)
chr1:245255442-245256042(+)
chr1:245255874-245256474(+)
chr1:245256510-245257110(+)
chr1:245257302-245257902(+)
chr1:245258132-245258732(+)
chr1:245258693-245259293(+)
chr1:245259409-245260009(+)
chr1:245260064-245260664(+)
chr1:245260470-245261070(+)
chr1:245260953-245261553(+)
chr1:245261523-245262123(+)
chr1:245262500-245263100(+)
chr1:245263550-245264150(+)
chr1:245264355-245264955(+)
chr1:245265329-245265929(+)
chr1:245265750-245266350(+)
chr1:245267040-245267640(+)
chr1:245269212-245269812(+)
chr1:245270168-245270768(+)
chr1:245270677-245271277(+)
chr1:245271463-245272063(+)
chr1:245272088-245272688(+)
chr1:245272599-245273199(+)
chr1:245273031-245273631(+)
chr1:245273699-245274299(+)
chr1:245274262-245274862(+)
chr1:245274795-245275395(+)
chr1:245275350-245275950(+)
chr1:245276172-245276772(+)
chr1:245277013-245277613(+)
chr1:245277577-245278177(+)
chr1:245278070-245278670(+)
chr1:245278550-245279150(+)
chr1:245278985-245279585(+)
chr1:245279437-245280037(+)
chr1:245280014-245280614(+)
chr1:245280705-245281305(+)
chr1:245281400-245282000(+)
chr1:245282035-245282635(+)
chr1:245282470-245283070(+)
chr1:245283050-245283650(+)
chr1:245283919-245284519(+)
chr1:245284721-245285321(+)
chr1:245285390-245285990(+)
chr1:245286006-245286606(+)
chr1:245286840-245287440(+)
chr1:245287820-245288420(+)
chr1:245288562-245289162(+)
chr1:245289306-245289906(+)
chr1:245289730-245290330(+)
chr1:245290605-245291205(+)
chr1:245291429-245292029(+)
chr1:245291876-245292476(+)
chr1:245292589-245293189(+)
chr1:245293029-245293629(+)
chr1:245293737-245294337(+)
chr1:245294200-245294800(+)
chr1:245294764-245295364(+)
chr1:245295390-245295990(+)
chr1:245295990-245296590(+)
chr1:245296594-245297194(+)
chr1:245297478-245298078(+)
chr1:245299527-245300127(+)
chr1:245300265-245300865(+)
chr1:245300690-245301290(+)
chr1:245301630-245302230(+)
chr1:245302170-245302770(+)
chr1:245303195-245303795(+)
chr1:245303715-245304315(+)
chr1:245304558-245305158(+)
chr1:245305196-245305796(+)
chr1:245306396-245306996(+)
chr1:245307185-245307785(+)
chr1:245308290-245308890(+)
chr1:245311560-245312160(+)
chr1:245312043-245312643(+)
chr1:245313310-245313910(+)
chr1:245313881-245314481(+)
chr1:245314335-245314935(+)
chr1:245316218-245316818(+)
chr1:245316845-245317445(+)
chr1:245317569-245318169(+)
chr1:245318172-245318772(+)
chr1:245318720-245319320(+)
chr1:245319219-245319819(+)
chr1:245319627-245320227(+)
chr1:245320185-245320785(+)
chr1:245320885-245321485(+)
chr1:245321415-245322015(+)
chr1:245322144-245322744(+)
chr1:245323022-245323622(+)
chr1:245323529-245324129(+)
chr1:245324273-245324873(+)
chr1:245324884-245325484(+)
chr1:245328575-245329175(+)
chr1:245329060-245329660(+)
chr1:245329632-245330232(+)
chr1:245330081-245330681(+)
chr1:245330650-245331250(+)
chr1:245331310-245331910(+)
chr1:245332129-245332729(+)
chr1:245332580-245333180(+)
chr1:245333395-245333995(+)
chr1:245333910-245334510(+)
chr1:245335217-245335817(+)
chr1:245336971-245337571(+)
chr1:245337940-245338540(+)
chr1:245338675-245339275(+)
chr1:245339930-245340530(+)
chr1:245340373-245340973(+)
chr1:245341114-245341714(+)
chr1:245342190-245342790(+)
chr1:245342938-245343538(+)
chr1:245343666-245344266(+)
chr1:245344223-245344823(+)
chr1:245345214-245345814(+)
chr1:245346701-245347301(+)
chr1:245347359-245347959(+)
chr1:245347932-245348532(+)
chr1:245348545-245349145(+)
chr1:245349570-245350170(+)
chr1:245351585-245352185(+)
chr1:245352355-245352955(+)
chr1:245353220-245353820(+)
chr1:245354170-245354770(+)
chr1:245356193-245356793(+)
chr1:245356928-245357528(+)
chr1:245358150-245358750(+)
chr1:245358626-245359226(+)
chr1:245359390-245359990(+)
chr1:245360325-245360925(+)
chr1:245361081-245361681(+)
chr1:245362022-245362622(+)
chr1:245363322-245363922(+)
chr1:245364328-245364928(+)
chr1:245365020-245365620(+)
chr1:245366879-245367479(+)
chr1:245367990-245368590(+)
chr1:245368650-245369250(+)
chr1:245370262-245370862(+)
chr1:245371070-245371670(+)
chr1:245371660-245372260(+)
chr1:245373114-245373714(+)
chr1:245373791-245374391(+)
chr1:245374251-245374851(+)
chr1:245375040-245375640(+)
chr1:245375656-245376256(+)
chr1:245376371-245376971(+)
chr1:245378369-245378969(+)
chr1:245379420-245380020(+)
chr1:245379928-245380528(+)
chr1:245381098-245381698(+)
chr1:245381860-245382460(+)
chr1:245383062-245383662(+)
chr1:245383823-245384423(+)
chr1:245384341-245384941(+)
chr1:245384967-245385567(+)
chr1:245385610-245386210(+)
chr1:245386124-245386724(+)
chr1:245386710-245387310(+)
chr1:245387475-245388075(+)
chr1:245388595-245389195(+)
chr1:245389277-245389877(+)
chr1:245390410-245391010(+)
chr1:245392265-245392865(+)
chr1:245395110-245395710(+)
chr1:245396121-245396721(+)
chr1:245396930-245397530(+)
chr1:245397879-245398479(+)
chr1:245398357-245398957(+)
chr1:245399650-245400250(+)
chr1:245400190-245400790(+)
chr1:245400591-245401191(+)
chr1:245401420-245402020(+)
chr1:245402270-245402870(+)
chr1:245403257-245403857(+)
chr1:245403932-245404532(+)
chr1:245404803-245405403(+)
chr1:245406290-245406890(+)
chr1:245407570-245408170(+)
chr1:245408003-245408603(+)
chr1:245408419-245409019(+)
chr1:245409558-245410158(+)
chr1:245410984-245411584(+)
chr1:245411535-245412135(+)
chr1:245414120-245414720(+)
chr1:245417456-245418056(+)
chr1:245418030-245418630(+)
chr1:245418518-245419118(+)
chr1:245418993-245419593(+)
chr1:245419676-245420276(+)
chr1:245420193-245420793(+)
chr1:245421628-245422228(+)
chr1:245422512-245423112(+)
chr1:245423294-245423894(+)
chr1:245423702-245424302(+)
chr1:245424973-245425573(+)
chr1:245425978-245426578(+)
chr1:245426480-245427080(+)
chr1:245426906-245427506(+)
chr1:245427425-245428025(+)
chr1:245428188-245428788(+)
chr1:245428744-245429344(+)
chr1:245429485-245430085(+)
chr1:245430150-245430750(+)
chr1:245430600-245431200(+)
chr1:245431052-245431652(+)
chr1:245431714-245432314(+)
chr1:245432251-245432851(+)
chr1:245432750-245433350(+)
chr1:245433270-245433870(+)
chr1:245434150-245434750(+)
chr1:245435310-245435910(+)
chr1:245435887-245436487(+)
chr1:245436440-245437040(+)
chr1:245437350-245437950(+)
chr1:245439230-245439830(+)
chr1:245439647-245440247(+)
chr1:245440458-245441058(+)
chr1:245441330-245441930(+)
chr1:245442013-245442613(+)
chr1:245442531-245443131(+)
chr1:245442999-245443599(+)
chr1:245445460-245446060(+)
chr1:245446123-245446723(+)
chr1:245448367-245448967(+)
chr1:245449180-245449780(+)
chr1:245451254-245451854(+)
chr1:245451989-245452589(+)
chr1:245452565-245453165(+)
chr1:245454084-245454684(+)
chr1:245455151-245455751(+)
chr1:245455879-245456479(+)
chr1:245457195-245457795(+)
chr1:245459420-245460020(+)
chr1:245459926-245460526(+)
chr1:245461492-245462092(+)
chr1:245461991-245462591(+)
chr1:245462515-245463115(+)
chr1:245463023-245463623(+)
chr1:245464398-245464998(+)
chr1:245465111-245465711(+)
chr1:245466971-245467571(+)
chr1:245467866-245468466(+)
chr1:245469360-245469960(+)
chr1:245469837-245470437(+)
chr1:245470276-245470876(+)
chr1:245471330-245471930(+)
chr1:245473716-245474316(+)
chr1:245474178-245474778(+)
chr1:245475164-245475764(+)
chr1:245476375-245476975(+)
chr1:245476794-245477394(+)
chr1:245477650-245478250(+)
chr1:245478370-245478970(+)
chr1:245479073-245479673(+)
chr1:245479955-245480555(+)
chr1:245480430-245481030(+)
chr1:245480989-245481589(+)
chr1:245481666-245482266(+)
chr1:245482290-245482890(+)
chr1:245483023-245483623(+)
chr1:245483520-245484120(+)
chr1:245483950-245484550(+)
chr1:245484830-245485430(+)
chr1:245485881-245486481(+)
chr1:245486395-245486995(+)
chr1:245487398-245487998(+)
chr1:245489374-245489974(+)
chr1:245490132-245490732(+)
chr1:245490556-245491156(+)
chr1:245491059-245491659(+)
chr1:245491689-245492289(+)
chr1:245492456-245493056(+)
chr1:245493050-245493650(+)
chr1:245493471-245494071(+)
chr1:245494085-245494685(+)
chr1:245494546-245495146(+)
chr1:245495254-245495854(+)
chr1:245495725-245496325(+)
chr1:245496454-245497054(+)
chr1:245497339-245497939(+)
chr1:245498001-245498601(+)
chr1:245498802-245499402(+)
chr1:245499735-245500335(+)
chr1:245500300-245500900(+)
chr1:245500964-245501564(+)
chr1:245501388-245501988(+)
chr1:245502250-245502850(+)
chr1:245503030-245503630(+)
chr1:245504079-245504679(+)
chr1:245504533-245505133(+)
chr1:245504952-245505552(+)
chr1:245505590-245506190(+)
chr1:245506110-245506710(+)
chr1:245506775-245507375(+)
chr1:245507249-245507849(+)
chr1:245507704-245508304(+)
chr1:245508394-245508994(+)
chr1:245509500-245510100(+)
chr1:245510240-245510840(+)
chr1:245510810-245511410(+)
chr1:245511260-245511860(+)
chr1:245511864-245512464(+)
chr1:245512908-245513508(+)
chr1:245513630-245514230(+)
chr1:245514407-245515007(+)
chr1:245515430-245516030(+)
chr1:245515870-245516470(+)
chr1:245516593-245517193(+)
chr1:245517461-245518061(+)
chr1:245518290-245518890(+)
chr1:245519038-245519638(+)
chr1:245519687-245520287(+)
chr1:245520297-245520897(+)
chr1:245520935-245521535(+)
chr1:245522570-245523170(+)
chr1:245523150-245523750(+)
chr1:245523780-245524380(+)
chr1:245524296-245524896(+)
chr1:245525022-245525622(+)
chr1:245525600-245526200(+)
chr1:245526300-245526900(+)
chr1:245526980-245527580(+)
chr1:245527602-245528202(+)
chr1:245528291-245528891(+)
chr1:245528862-245529462(+)
chr1:245530340-245530940(+)
chr1:245531053-245531653(+)
chr1:245531591-245532191(+)
chr1:245532120-245532720(+)
chr1:245532878-245533478(+)
chr1:245533650-245534250(+)
chr1:245534374-245534974(+)
chr1:245535110-245535710(+)
chr1:245535525-245536125(+)
chr1:245536350-245536950(+)
chr1:245536830-245537430(+)
chr1:245537350-245537950(+)
chr1:245538080-245538680(+)
chr1:245538586-245539186(+)
chr1:245539082-245539682(+)
chr1:245540410-245541010(+)
chr1:245540986-245541586(+)
chr1:245541655-245542255(+)
chr1:245543343-245543943(+)
chr1:245544018-245544618(+)
chr1:245546170-245546770(+)
chr1:245546582-245547182(+)
chr1:245547210-245547810(+)
chr1:245548466-245549066(+)
chr1:245549703-245550303(+)
chr1:245551010-245551610(+)
chr1:245551440-245552040(+)
chr1:245551950-245552550(+)
chr1:245553049-245553649(+)
chr1:245554276-245554876(+)
chr1:245555710-245556310(+)
chr1:245556986-245557586(+)
chr1:245558150-245558750(+)
chr1:245558935-245559535(+)
chr1:245559804-245560404(+)
chr1:245561360-245561960(+)
chr1:245561939-245562539(+)
chr1:245564465-245565065(+)
chr1:245565293-245565893(+)
chr1:245566030-245566630(+)
chr1:245566848-245567448(+)
chr1:245567685-245568285(+)
chr1:245568166-245568766(+)
chr1:245568690-245569290(+)
chr1:245569543-245570143(+)
chr1:245570250-245570850(+)
chr1:245570983-245571583(+)
chr1:245571979-245572579(+)
chr1:245572687-245573287(+)
chr1:245573960-245574560(+)
chr1:245574488-245575088(+)
chr1:245575525-245576125(+)
chr1:245576054-245576654(+)
chr1:245577268-245577868(+)
chr1:245577690-245578290(+)
chr1:245578230-245578830(+)
chr1:245578680-245579280(+)
chr1:245579928-245580528(+)
chr1:245580791-245581391(+)
chr1:245581321-245581921(+)
chr1:245582145-245582745(+)
chr1:245582682-245583282(+)
chr1:245583226-245583826(+)
chr1:245584137-245584737(+)
chr1:245584560-245585160(+)
chr1:245585455-245586055(+)
chr1:245586388-245586988(+)
chr1:245588810-245589410(+)
chr1:245589311-245589911(+)
chr1:245591330-245591930(+)
chr1:245591871-245592471(+)
chr1:245592390-245592990(+)
chr1:245594960-245595560(+)
chr1:245595529-245596129(+)
chr1:245596080-245596680(+)
chr1:245596766-245597366(+)
chr1:245597469-245598069(+)
chr1:245598444-245599044(+)
chr1:245599530-245600130(+)
chr1:245600627-245601227(+)
chr1:245601126-245601726(+)
chr1:245601917-245602517(+)
chr1:245602550-245603150(+)
chr1:245603453-245604053(+)
chr1:245604108-245604708(+)
chr1:245604852-245605452(+)
chr1:245605530-245606130(+)
chr1:245606425-245607025(+)
chr1:245607527-245608127(+)
chr1:245608138-245608738(+)
chr1:245608961-245609561(+)
chr1:245609760-245610360(+)
chr1:245610322-245610922(+)
chr1:245611120-245611720(+)
chr1:245611740-245612340(+)
chr1:245612167-245612767(+)
chr1:245612601-245613201(+)
chr1:245613260-245613860(+)
chr1:245613995-245614595(+)
chr1:245614710-245615310(+)
chr1:245615435-245616035(+)
chr1:245616727-245617327(+)
chr1:245617220-245617820(+)
chr1:245618061-245618661(+)
chr1:245618750-245619350(+)
chr1:245619960-245620560(+)
chr1:245620566-245621166(+)
chr1:245621436-245622036(+)
chr1:245622017-245622617(+)
chr1:245622683-245623283(+)
chr1:245623335-245623935(+)
chr1:245624050-245624650(+)
chr1:245624758-245625358(+)
chr1:245625303-245625903(+)
chr1:245625870-245626470(+)
chr1:245626724-245627324(+)
chr1:245627337-245627937(+)
chr1:245627750-245628350(+)
chr1:245628381-245628981(+)
chr1:245628890-245629490(+)
chr1:245629376-245629976(+)
chr1:245630216-245630816(+)
chr1:245630966-245631566(+)
chr1:245631508-245632108(+)
chr1:245632158-245632758(+)
chr1:245632930-245633530(+)
chr1:245633908-245634508(+)
chr1:245634562-245635162(+)
chr1:245635226-245635826(+)
chr1:245636030-245636630(+)
chr1:245636790-245637390(+)
chr1:245638299-245638899(+)
chr1:245638770-245639370(+)
chr1:245639266-245639866(+)
chr1:245640020-245640620(+)
chr1:245640730-245641330(+)
chr1:245641136-245641736(+)
chr1:245642090-245642690(+)
chr1:245643624-245644224(+)
chr1:245644509-245645109(+)
chr1:245645137-245645737(+)
chr1:245645734-245646334(+)
chr1:245646420-245647020(+)
chr1:245646920-245647520(+)
chr1:245647373-245647973(+)
chr1:245649164-245649764(+)
chr1:245649976-245650576(+)
chr1:245650414-245651014(+)
chr1:245651824-245652424(+)
chr1:245652616-245653216(+)
chr1:245653051-245653651(+)
chr1:245653700-245654300(+)
chr1:245654588-245655188(+)
chr1:245655470-245656070(+)
chr1:245656219-245656819(+)
chr1:245656620-245657220(+)
chr1:245660375-245660975(+)
chr1:245661560-245662160(+)
chr1:245662063-245662663(+)
chr1:245662970-245663570(+)
chr1:245663752-245664352(+)
chr1:245664816-245665416(+)
chr1:245666883-245667483(+)
chr1:245670290-245670890(+)
chr1:245670805-245671405(+)
chr1:245671710-245672310(+)
chr1:245673180-245673780(+)
chr1:245673666-245674266(+)
chr1:245674370-245674970(+)
chr1:245674778-245675378(+)
chr1:245675579-245676179(+)
chr1:245676191-245676791(+)
chr1:245676700-245677300(+)
chr1:245677739-245678339(+)
chr1:245678296-245678896(+)
chr1:245679420-245680020(+)
chr1:245681932-245682532(+)
chr1:245683200-245683800(+)
chr1:245683822-245684422(+)
chr1:245684700-245685300(+)
chr1:245685519-245686119(+)
chr1:245687988-245688588(+)
chr1:245689560-245690160(+)
chr1:245690360-245690960(+)
chr1:245691085-245691685(+)
chr1:245691621-245692221(+)
chr1:245692307-245692907(+)
chr1:245694201-245694801(+)
chr1:245694860-245695460(+)
chr1:245696008-245696608(+)
chr1:245699522-245700122(+)
chr1:245701181-245701781(+)
chr1:245701845-245702445(+)
chr1:245702280-245702880(+)
chr1:245703070-245703670(+)
chr1:245703784-245704384(+)
chr1:245704573-245705173(+)
chr1:245705450-245706050(+)
chr1:245705960-245706560(+)
chr1:245706496-245707096(+)
chr1:245707140-245707740(+)
chr1:245707770-245708370(+)
chr1:245708460-245709060(+)
chr1:245708945-245709545(+)
chr1:245710061-245710661(+)
chr1:245711190-245711790(+)
chr1:245712162-245712762(+)
chr1:245713306-245713906(+)
chr1:245713845-245714445(+)
chr1:245714785-245715385(+)
chr1:245715516-245716116(+)
chr1:245717809-245718409(+)
chr1:245718640-245719240(+)
chr1:245719182-245719782(+)
chr1:245720500-245721100(+)
chr1:245721267-245721867(+)
chr1:245721940-245722540(+)
chr1:245723123-245723723(+)
chr1:245723619-245724219(+)
chr1:245724280-245724880(+)
chr1:245725119-245725719(+)
chr1:245725550-245726150(+)
chr1:245726005-245726605(+)
chr1:245726580-245727180(+)
chr1:245729380-245729980(+)
chr1:245730184-245730784(+)
chr1:245730798-245731398(+)
chr1:245731590-245732190(+)
chr1:245734097-245734697(+)
chr1:245734541-245735141(+)
chr1:245735016-245735616(+)
chr1:245736015-245736615(+)
chr1:245736700-245737300(+)
chr1:245737170-245737770(+)
chr1:245737570-245738170(+)
chr1:245738886-245739486(+)
chr1:245739716-245740316(+)
chr1:245740611-245741211(+)
chr1:245741496-245742096(+)
chr1:245741977-245742577(+)
chr1:245742430-245743030(+)
chr1:245743145-245743745(+)
chr1:245743784-245744384(+)
chr1:245744230-245744830(+)
chr1:245744770-245745370(+)
chr1:245745198-245745798(+)
chr1:245745735-245746335(+)
chr1:245746317-245746917(+)
chr1:245746766-245747366(+)
chr1:245747293-245747893(+)
chr1:245748477-245749077(+)
chr1:245749389-245749989(+)
chr1:245750277-245750877(+)
chr1:245750929-245751529(+)
chr1:245751431-245752031(+)
chr1:245752511-245753111(+)
chr1:245753007-245753607(+)
chr1:245753514-245754114(+)
chr1:245753991-245754591(+)
chr1:245754667-245755267(+)
chr1:245755073-245755673(+)
chr1:245755647-245756247(+)
chr1:245756310-245756910(+)
chr1:245758183-245758783(+)
chr1:245760470-245761070(+)
chr1:245761970-245762570(+)
chr1:245762603-245763203(+)
chr1:245763572-245764172(+)
chr1:245764042-245764642(+)
chr1:245764922-245765522(+)
chr1:245765670-245766270(+)
chr1:245766527-245767127(+)
chr1:245767030-245767630(+)
chr1:245767656-245768256(+)
chr1:245768187-245768787(+)
chr1:245768787-245769387(+)
chr1:245769511-245770111(+)
chr1:245770360-245770960(+)
chr1:245770801-245771401(+)
chr1:245771417-245772017(+)
chr1:245771890-245772490(+)
chr1:245772601-245773201(+)
chr1:245773014-245773614(+)
chr1:245773500-245774100(+)
chr1:245774467-245775067(+)
chr1:245774950-245775550(+)
chr1:245775474-245776074(+)
chr1:245776050-245776650(+)
chr1:245776961-245777561(+)
chr1:245777695-245778295(+)
chr1:245778242-245778842(+)
chr1:245778816-245779416(+)
chr1:245779341-245779941(+)
chr1:245780360-245780960(+)
chr1:245781130-245781730(+)
chr1:245781710-245782310(+)
chr1:245782131-245782731(+)
chr1:245783335-245783935(+)
chr1:245784080-245784680(+)
chr1:245784745-245785345(+)
chr1:245785787-245786387(+)
chr1:245786282-245786882(+)
chr1:245787300-245787900(+)
chr1:245788390-245788990(+)
chr1:245788910-245789510(+)
chr1:245789430-245790030(+)
chr1:245793520-245794120(+)
chr1:245795090-245795690(+)
chr1:245795850-245796450(+)
chr1:245796622-245797222(+)
chr1:245797080-245797680(+)
chr1:245797950-245798550(+)
chr1:245802895-245803495(+)
chr1:245804577-245805177(+)
chr1:245805090-245805690(+)
chr1:245805754-245806354(+)
chr1:245807030-245807630(+)
chr1:245808119-245808719(+)
chr1:245808647-245809247(+)
chr1:245809132-245809732(+)
chr1:245809550-245810150(+)
chr1:245811170-245811770(+)
chr1:245811859-245812459(+)
chr1:245812395-245812995(+)
chr1:245812945-245813545(+)
chr1:245813731-245814331(+)
chr1:245814163-245814763(+)
chr1:245814710-245815310(+)
chr1:245815304-245815904(+)
chr1:245815954-245816554(+)
chr1:245817356-245817956(+)
chr1:245817917-245818517(+)
chr1:245818725-245819325(+)
chr1:245819479-245820079(+)
chr1:245820428-245821028(+)
chr1:245820830-245821430(+)
chr1:245821560-245822160(+)
chr1:245822350-245822950(+)
chr1:245823020-245823620(+)
chr1:245823659-245824259(+)
chr1:245824190-245824790(+)
chr1:245824656-245825256(+)
chr1:245825938-245826538(+)
chr1:245826640-245827240(+)
chr1:245827563-245828163(+)
chr1:245828920-245829520(+)
chr1:245829490-245830090(+)
chr1:245830005-245830605(+)
chr1:245830777-245831377(+)
chr1:245831258-245831858(+)
chr1:245831709-245832309(+)
chr1:245832120-245832720(+)
chr1:245832796-245833396(+)
chr1:245834547-245835147(+)
chr1:245835084-245835684(+)
chr1:245835528-245836128(+)
chr1:245836125-245836725(+)
chr1:245837078-245837678(+)
chr1:245837880-245838480(+)
chr1:245838390-245838990(+)
chr1:245838847-245839447(+)
chr1:245839635-245840235(+)
chr1:245840684-245841284(+)
chr1:245841549-245842149(+)
chr1:245842110-245842710(+)
chr1:245843007-245843607(+)
chr1:245843494-245844094(+)
chr1:245844066-245844666(+)
chr1:245844574-245845174(+)
chr1:245845204-245845804(+)
chr1:245846335-245846935(+)
chr1:245846909-245847509(+)
chr1:245847592-245848192(+)
chr1:245848283-245848883(+)
chr1:245848693-245849293(+)
chr1:245849106-245849706(+)
chr1:245849758-245850358(+)
chr1:245850487-245851087(+)
chr1:245851140-245851740(+)
chr1:245852047-245852647(+)
chr1:245852564-245853164(+)
chr1:245853439-245854039(+)
chr1:245854188-245854788(+)
chr1:245855606-245856206(+)
chr1:245856032-245856632(+)
chr1:245856668-245857268(+)
chr1:245857316-245857916(+)
chr1:245857993-245858593(+)
chr1:245858431-245859031(+)
chr1:245859092-245859692(+)
chr1:245860550-245861150(+)
chr1:245861322-245861922(+)
chr1:245862009-245862609(+)
chr1:245862835-245863435(+)
chr1:245863274-245863874(+)
chr1:245864029-245864629(+)
chr1:245864499-245865099(+)
chr1:245865112-245865712(+)
chr1:245866003-245866603(+)
chr1:245867557-245868157(+)
chr1:245867978-245868578(+)
chr1:245868759-245869359(+)
chr1:245869725-245870325(+)
chr1:245870150-245870750(+)
chr1:245870662-245871262(+)
chr1:245871380-245871980(+)
chr1:245872133-245872733(+)
chr1:245872665-245873265(+)
chr1:245873073-245873673(+)
chr1:245873765-245874365(+)
chr1:245874648-245875248(+)
chr1:245875354-245875954(+)
chr1:245875755-245876355(+)
chr1:245876665-245877265(+)
chr1:245877580-245878180(+)
chr1:245878003-245878603(+)
chr1:245878470-245879070(+)
chr1:245879180-245879780(+)
chr1:245879711-245880311(+)
chr1:245880935-245881535(+)
chr1:245883995-245884595(+)
chr1:245884810-245885410(+)
chr1:245886750-245887350(+)
chr1:245888007-245888607(+)
chr1:245893999-245894599(+)
chr1:245899317-245899917(+)
chr1:245900440-245901040(+)
chr1:245902510-245903110(+)
chr1:245904370-245904970(+)
chr1:245904882-245905482(+)
chr1:245905430-245906030(+)
chr1:245906108-245906708(+)
chr1:245906598-245907198(+)
chr1:245910035-245910635(+)
chr1:245911456-245912056(+)
chr1:245911861-245912461(+)
chr1:245912309-245912909(+)
chr1:245912765-245913365(+)
chr1:245913486-245914086(+)
chr1:245913950-245914550(+)
chr1:245914371-245914971(+)
chr1:245914934-245915534(+)
chr1:245915759-245916359(+)
chr1:245916953-245917553(+)
chr1:245917716-245918316(+)
chr1:245918490-245919090(+)
chr1:245919718-245920318(+)
chr1:245922030-245922630(+)
chr1:245922457-245923057(+)
chr1:245923406-245924006(+)
chr1:245923970-245924570(+)
chr1:245924610-245925210(+)
chr1:245925668-245926268(+)
chr1:245927088-245927688(+)
chr1:245928486-245929086(+)
chr1:245930675-245931275(+)
chr1:245931569-245932169(+)
chr1:245932330-245932930(+)
chr1:245932933-245933533(+)
chr1:245933384-245933984(+)
chr1:245934976-245935576(+)
chr1:245935455-245936055(+)
chr1:245935955-245936555(+)
chr1:245936507-245937107(+)
chr1:245937388-245937988(+)
chr1:245938230-245938830(+)
chr1:245938930-245939530(+)
chr1:245939414-245940014(+)
chr1:245939887-245940487(+)
chr1:245940530-245941130(+)
chr1:245943029-245943629(+)
chr1:245943765-245944365(+)
chr1:245944850-245945450(+)
chr1:245945450-245946050(+)
chr1:245946163-245946763(+)
chr1:245947670-245948270(+)
chr1:245948112-245948712(+)
chr1:245948686-245949286(+)
chr1:245949510-245950110(+)
chr1:245950274-245950874(+)
chr1:245951412-245952012(+)
chr1:245952070-245952670(+)
chr1:245953070-245953670(+)
chr1:245953651-245954251(+)
chr1:245954093-245954693(+)
chr1:245954714-245955314(+)
chr1:245955430-245956030(+)
chr1:245955858-245956458(+)
chr1:245956670-245957270(+)
chr1:245958210-245958810(+)
chr1:245958710-245959310(+)
chr1:245959110-245959710(+)
chr1:245959738-245960338(+)
chr1:245960900-245961500(+)
chr1:245961653-245962253(+)
chr1:245962120-245962720(+)
chr1:245962619-245963219(+)
chr1:245963134-245963734(+)
chr1:245963748-245964348(+)
chr1:245964320-245964920(+)
chr1:245965075-245965675(+)
chr1:245965798-245966398(+)
chr1:245966206-245966806(+)
chr1:245967040-245967640(+)
chr1:245967861-245968461(+)
chr1:245968712-245969312(+)
chr1:245969550-245970150(+)
chr1:245970079-245970679(+)
chr1:245970561-245971161(+)
chr1:245971398-245971998(+)
chr1:245972443-245973043(+)
chr1:245973392-245973992(+)
chr1:245974048-245974648(+)
chr1:245974565-245975165(+)
chr1:245975280-245975880(+)
chr1:245975790-245976390(+)
chr1:245976496-245977096(+)
chr1:245977200-245977800(+)
chr1:245977728-245978328(+)
chr1:245978509-245979109(+)
chr1:245978990-245979590(+)
chr1:245979430-245980030(+)
chr1:245985773-245986373(+)
chr1:245986201-245986801(+)
chr1:245986605-245987205(+)
chr1:245987070-245987670(+)
chr1:245987500-245988100(+)
chr1:245988292-245988892(+)
chr1:245988912-245989512(+)
chr1:245989722-245990322(+)
chr1:245990311-245990911(+)
chr1:245991235-245991835(+)
chr1:245992383-245992983(+)
chr1:245992992-245993592(+)
chr1:245993974-245994574(+)
chr1:245994667-245995267(+)
chr1:245995966-245996566(+)
chr1:245996450-245997050(+)
chr1:245997195-245997795(+)
chr1:245997630-245998230(+)
chr1:245998582-245999182(+)
chr1:245999222-245999822(+)
chr1:246000925-246001525(+)
chr1:246001390-246001990(+)
chr1:246001910-246002510(+)
chr1:246002520-246003120(+)
chr1:246003290-246003890(+)
chr1:246003949-246004549(+)
chr1:246005445-246006045(+)
chr1:246005890-246006490(+)
chr1:246006291-246006891(+)
chr1:246006795-246007395(+)
chr1:246007742-246008342(+)
chr1:246008610-246009210(+)
chr1:246009210-246009810(+)
chr1:246009932-246010532(+)
chr1:246011730-246012330(+)
chr1:246012238-246012838(+)
chr1:246012770-246013370(+)
chr1:246013350-246013950(+)
chr1:246014050-246014650(+)
chr1:246014670-246015270(+)
chr1:246015300-246015900(+)
chr1:246016910-246017510(+)
chr1:246017864-246018464(+)
chr1:246019042-246019642(+)
chr1:246019443-246020043(+)
chr1:246020149-246020749(+)
chr1:246021160-246021760(+)
chr1:246021730-246022330(+)
chr1:246022258-246022858(+)
chr1:246022931-246023531(+)
chr1:246023959-246024559(+)
chr1:246024474-246025074(+)
chr1:246026164-246026764(+)
chr1:246026738-246027338(+)
chr1:246027670-246028270(+)
chr1:246028790-246029390(+)
chr1:246030130-246030730(+)
chr1:246030937-246031537(+)
chr1:246031796-246032396(+)
chr1:246032492-246033092(+)
chr1:246033077-246033677(+)
chr1:246033864-246034464(+)
chr1:246034416-246035016(+)
chr1:246035080-246035680(+)
chr1:246035649-246036249(+)
chr1:246036261-246036861(+)
chr1:246037048-246037648(+)
chr1:246037522-246038122(+)
chr1:246038155-246038755(+)
chr1:246038967-246039567(+)
chr1:246039847-246040447(+)
chr1:246041181-246041781(+)
chr1:246041786-246042386(+)
chr1:246042315-246042915(+)
chr1:246043732-246044332(+)
chr1:246044246-246044846(+)
chr1:246045092-246045692(+)
chr1:246045652-246046252(+)
chr1:246047305-246047905(+)
chr1:246049317-246049917(+)
chr1:246051046-246051646(+)
chr1:246052001-246052601(+)
chr1:246053590-246054190(+)
chr1:246054510-246055110(+)
chr1:246057110-246057710(+)
chr1:246058031-246058631(+)
chr1:246058512-246059112(+)
chr1:246059434-246060034(+)
chr1:246059994-246060594(+)
chr1:246060890-246061490(+)
chr1:246061750-246062350(+)
chr1:246063521-246064121(+)
chr1:246064219-246064819(+)
chr1:246064670-246065270(+)
chr1:246065500-246066100(+)
chr1:246066903-246067503(+)
chr1:246067790-246068390(+)
chr1:246068430-246069030(+)
chr1:246069238-246069838(+)
chr1:246073850-246074450(+)
chr1:246078618-246079218(+)
chr1:246079034-246079634(+)
chr1:246079605-246080205(+)
chr1:246080946-246081546(+)
chr1:246082030-246082630(+)
chr1:246082830-246083430(+)
chr1:246083470-246084070(+)
chr1:246084990-246085590(+)
chr1:246086435-246087035(+)
chr1:246087035-246087635(+)
chr1:246087512-246088112(+)
chr1:246089200-246089800(+)
chr1:246089686-246090286(+)
chr1:246090180-246090780(+)
chr1:246090674-246091274(+)
chr1:246091400-246092000(+)
chr1:246092570-246093170(+)
chr1:246093470-246094070(+)
chr1:246093983-246094583(+)
chr1:246094623-246095223(+)
chr1:246095489-246096089(+)
chr1:246096920-246097520(+)
chr1:246097590-246098190(+)
chr1:246100524-246101124(+)
chr1:246101201-246101801(+)
chr1:246101738-246102338(+)
chr1:246103060-246103660(+)
chr1:246105008-246105608(+)
chr1:246106054-246106654(+)
chr1:246108475-246109075(+)
chr1:246110121-246110721(+)
chr1:246111239-246111839(+)
chr1:246111980-246112580(+)
chr1:246112980-246113580(+)
chr1:246113741-246114341(+)
chr1:246114655-246115255(+)
chr1:246115738-246116338(+)
chr1:246116285-246116885(+)
chr1:246116928-246117528(+)
chr1:246117577-246118177(+)
chr1:246118862-246119462(+)
chr1:246119445-246120045(+)
chr1:246120177-246120777(+)
chr1:246120639-246121239(+)
chr1:246121174-246121774(+)
chr1:246123350-246123950(+)
chr1:246123936-246124536(+)
chr1:246124429-246125029(+)
chr1:246124938-246125538(+)
chr1:246125523-246126123(+)
chr1:246125950-246126550(+)
chr1:246127055-246127655(+)
chr1:246128679-246129279(+)
chr1:246129753-246130353(+)
chr1:246130570-246131170(+)
chr1:246131430-246132030(+)
chr1:246132513-246133113(+)
chr1:246132950-246133550(+)
chr1:246134448-246135048(+)
chr1:246134909-246135509(+)
chr1:246135630-246136230(+)
chr1:246136075-246136675(+)
chr1:246136591-246137191(+)
chr1:246137130-246137730(+)
chr1:246141050-246141650(+)
chr1:246142111-246142711(+)
chr1:246142681-246143281(+)
chr1:246143557-246144157(+)
chr1:246144230-246144830(+)
chr1:246144855-246145455(+)
chr1:246146286-246146886(+)
chr1:246146752-246147352(+)
chr1:246147694-246148294(+)
chr1:246148530-246149130(+)
chr1:246149085-246149685(+)
chr1:246149570-246150170(+)
chr1:246150071-246150671(+)
chr1:246151031-246151631(+)
chr1:246151759-246152359(+)
chr1:246152466-246153066(+)
chr1:246153786-246154386(+)
chr1:246154495-246155095(+)
chr1:246155470-246156070(+)
chr1:246156200-246156800(+)
chr1:246156961-246157561(+)
chr1:246157474-246158074(+)
chr1:246158070-246158670(+)
chr1:246158622-246159222(+)
chr1:246159310-246159910(+)
chr1:246160004-246160604(+)
chr1:246160615-246161215(+)
chr1:246161055-246161655(+)
chr1:246161480-246162080(+)
chr1:246163009-246163609(+)
chr1:246163807-246164407(+)
chr1:246164284-246164884(+)
chr1:246164793-246165393(+)
chr1:246166314-246166914(+)
chr1:246167510-246168110(+)
chr1:246168259-246168859(+)
chr1:246168895-246169495(+)
chr1:246169330-246169930(+)
chr1:246169810-246170410(+)
chr1:246170330-246170930(+)
chr1:246171646-246172246(+)
chr1:246172090-246172690(+)
chr1:246172890-246173490(+)
chr1:246173509-246174109(+)
chr1:246174010-246174610(+)
chr1:246174810-246175410(+)
chr1:246175488-246176088(+)
chr1:246176380-246176980(+)
chr1:246177406-246178006(+)
chr1:246177895-246178495(+)
chr1:246178730-246179330(+)
chr1:246179864-246180464(+)
chr1:246180550-246181150(+)
chr1:246181339-246181939(+)
chr1:246181780-246182380(+)
chr1:246182450-246183050(+)
chr1:246183313-246183913(+)
chr1:246184204-246184804(+)
chr1:246185030-246185630(+)
chr1:246185430-246186030(+)
chr1:246186256-246186856(+)
chr1:246186791-246187391(+)
chr1:246188470-246189070(+)
chr1:246188920-246189520(+)
chr1:246189810-246190410(+)
chr1:246190458-246191058(+)
chr1:246192350-246192950(+)
chr1:246192758-246193358(+)
chr1:246193961-246194561(+)
chr1:246194590-246195190(+)
chr1:246195322-246195922(+)
chr1:246196137-246196737(+)
chr1:246196596-246197196(+)
chr1:246197214-246197814(+)
chr1:246197840-246198440(+)
chr1:246198347-246198947(+)
chr1:246198870-246199470(+)
chr1:246199328-246199928(+)
chr1:246199870-246200470(+)
chr1:246200941-246201541(+)
chr1:246201638-246202238(+)
chr1:246202150-246202750(+)
chr1:246202787-246203387(+)
chr1:246203442-246204042(+)
chr1:246204190-246204790(+)
chr1:246204630-246205230(+)
chr1:246205070-246205670(+)
chr1:246205662-246206262(+)
chr1:246206210-246206810(+)
chr1:246206776-246207376(+)
chr1:246210730-246211330(+)
chr1:246211630-246212230(+)
chr1:246212055-246212655(+)
chr1:246213475-246214075(+)
chr1:246214310-246214910(+)
chr1:246215151-246215751(+)
chr1:246215802-246216402(+)
chr1:246219040-246219640(+)
chr1:246220654-246221254(+)
chr1:246221584-246222184(+)
chr1:246222700-246223300(+)
chr1:246223690-246224290(+)
chr1:246224310-246224910(+)
chr1:246225654-246226254(+)
chr1:246226284-246226884(+)
chr1:246226955-246227555(+)
chr1:246227906-246228506(+)
chr1:246228696-246229296(+)
chr1:246229754-246230354(+)
chr1:246230383-246230983(+)
chr1:246230875-246231475(+)
chr1:246231771-246232371(+)
chr1:246232260-246232860(+)
chr1:246232774-246233374(+)
chr1:246233700-246234300(+)
chr1:246234775-246235375(+)
chr1:246235229-246235829(+)
chr1:246235728-246236328(+)
chr1:246236590-246237190(+)
chr1:246237050-246237650(+)
chr1:246237664-246238264(+)
chr1:246238380-246238980(+)
chr1:246239420-246240020(+)
chr1:246240138-246240738(+)
chr1:246240642-246241242(+)
chr1:246241351-246241951(+)
chr1:246241831-246242431(+)
chr1:246244285-246244885(+)
chr1:246245434-246246034(+)
chr1:246246665-246247265(+)
chr1:246248501-246249101(+)
chr1:246249372-246249972(+)
chr1:246251160-246251760(+)
chr1:246252400-246253000(+)
chr1:246254616-246255216(+)
chr1:246257710-246258310(+)
chr1:246258190-246258790(+)
chr1:246258639-246259239(+)
chr1:246259453-246260053(+)
chr1:246260526-246261126(+)
chr1:246261970-246262570(+)
chr1:246262795-246263395(+)
chr1:246263560-246264160(+)
chr1:246264439-246265039(+)
chr1:246265160-246265760(+)
chr1:246268093-246268693(+)
chr1:246268570-246269170(+)
chr1:246269007-246269607(+)
chr1:246269574-246270174(+)
chr1:246270708-246271308(+)
chr1:246271172-246271772(+)
chr1:246271699-246272299(+)
chr1:246272440-246273040(+)
chr1:246272870-246273470(+)
chr1:246273294-246273894(+)
chr1:246273718-246274318(+)
chr1:246274766-246275366(+)
chr1:246275203-246275803(+)
chr1:246276684-246277284(+)
chr1:246277358-246277958(+)
chr1:246278109-246278709(+)
chr1:246278570-246279170(+)
chr1:246279394-246279994(+)
chr1:246280369-246280969(+)
chr1:246281050-246281650(+)
chr1:246281490-246282090(+)
chr1:246284310-246284910(+)
chr1:246284756-246285356(+)
chr1:246285491-246286091(+)
chr1:246289123-246289723(+)
chr1:246290250-246290850(+)
chr1:246291730-246292330(+)
chr1:246294284-246294884(+)
chr1:246297090-246297690(+)
chr1:246297765-246298365(+)
chr1:246298411-246299011(+)
chr1:246299095-246299695(+)
chr1:246300096-246300696(+)
chr1:246300610-246301210(+)
chr1:246301973-246302573(+)
chr1:246302901-246303501(+)
chr1:246304106-246304706(+)
chr1:246304802-246305402(+)
chr1:246305590-246306190(+)
chr1:246306570-246307170(+)
chr1:246307170-246307770(+)
chr1:246308077-246308677(+)
chr1:246308623-246309223(+)
chr1:246309579-246310179(+)
chr1:246310017-246310617(+)
chr1:246310608-246311208(+)
chr1:246311271-246311871(+)
chr1:246311830-246312430(+)
chr1:246312410-246313010(+)
chr1:246313746-246314346(+)
chr1:246315193-246315793(+)
chr1:246315790-246316390(+)
chr1:246316268-246316868(+)
chr1:246317051-246317651(+)
chr1:246317783-246318383(+)
chr1:246319162-246319762(+)
chr1:246319800-246320400(+)
chr1:246320663-246321263(+)
chr1:246321085-246321685(+)
chr1:246322563-246323163(+)
chr1:246323180-246323780(+)
chr1:246323622-246324222(+)
chr1:246324173-246324773(+)
chr1:246324853-246325453(+)
chr1:246325641-246326241(+)
chr1:246326830-246327430(+)
chr1:246328929-246329529(+)
chr1:246329508-246330108(+)
chr1:246330111-246330711(+)
chr1:246332033-246332633(+)
chr1:246332598-246333198(+)
chr1:246333712-246334312(+)
chr1:246334143-246334743(+)
chr1:246334545-246335145(+)
chr1:246337488-246338088(+)
chr1:246338590-246339190(+)
chr1:246339537-246340137(+)
chr1:246340796-246341396(+)
chr1:246342066-246342666(+)
chr1:246342584-246343184(+)
chr1:246343860-246344460(+)
chr1:246344410-246345010(+)
chr1:246344820-246345420(+)
chr1:246345327-246345927(+)
chr1:246346047-246346647(+)
chr1:246346913-246347513(+)
chr1:246347520-246348120(+)
chr1:246348388-246348988(+)
chr1:246349433-246350033(+)
chr1:246349988-246350588(+)
chr1:246350470-246351070(+)
chr1:246351225-246351825(+)
chr1:246351771-246352371(+)
chr1:246352318-246352918(+)
chr1:246352883-246353483(+)
chr1:246355310-246355910(+)
chr1:246356300-246356900(+)
chr1:246356701-246357301(+)
chr1:246357530-246358130(+)
chr1:246358261-246358861(+)
chr1:246358880-246359480(+)
chr1:246360290-246360890(+)
chr1:246361246-246361846(+)
chr1:246361654-246362254(+)
chr1:246362373-246362973(+)
chr1:246363388-246363988(+)
chr1:246363943-246364543(+)
chr1:246365462-246366062(+)
chr1:246366452-246367052(+)
chr1:246367985-246368585(+)
chr1:246368450-246369050(+)
chr1:246368930-246369530(+)
chr1:246370620-246371220(+)
chr1:246371318-246371918(+)
chr1:246371750-246372350(+)
chr1:246372170-246372770(+)
chr1:246373290-246373890(+)
chr1:246373990-246374590(+)
chr1:246374710-246375310(+)
chr1:246376035-246376635(+)
chr1:246376528-246377128(+)
chr1:246377142-246377742(+)
chr1:246378127-246378727(+)
chr1:246378679-246379279(+)
chr1:246380023-246380623(+)
chr1:246382009-246382609(+)
chr1:246382748-246383348(+)
chr1:246383631-246384231(+)
chr1:246384201-246384801(+)
chr1:246384881-246385481(+)
chr1:246385455-246386055(+)
chr1:246386301-246386901(+)
chr1:246387228-246387828(+)
chr1:246388610-246389210(+)
chr1:246389420-246390020(+)
chr1:246390310-246390910(+)
chr1:246391314-246391914(+)
chr1:246392310-246392910(+)
chr1:246394770-246395370(+)
chr1:246395291-246395891(+)
chr1:246397430-246398030(+)
chr1:246398740-246399340(+)
chr1:246399310-246399910(+)
chr1:246399830-246400430(+)
chr1:246401415-246402015(+)
chr1:246406750-246407350(+)
chr1:246407436-246408036(+)
chr1:246408066-246408666(+)
chr1:246408736-246409336(+)
chr1:246409538-246410138(+)
chr1:246410177-246410777(+)
chr1:246410717-246411317(+)
chr1:246411496-246412096(+)
chr1:246412020-246412620(+)
chr1:246413214-246413814(+)
chr1:246414250-246414850(+)
chr1:246415330-246415930(+)
chr1:246415844-246416444(+)
chr1:246416300-246416900(+)
chr1:246418030-246418630(+)
chr1:246419205-246419805(+)
chr1:246420470-246421070(+)
chr1:246420890-246421490(+)
chr1:246421425-246422025(+)
chr1:246422237-246422837(+)
chr1:246423250-246423850(+)
chr1:246423830-246424430(+)
chr1:246424322-246424922(+)
chr1:246424916-246425516(+)
chr1:246425502-246426102(+)
chr1:246426313-246426913(+)
chr1:246428689-246429289(+)
chr1:246430700-246431300(+)
chr1:246431170-246431770(+)
chr1:246432190-246432790(+)
chr1:246432680-246433280(+)
chr1:246434706-246435306(+)
chr1:246435350-246435950(+)
chr1:246437403-246438003(+)
chr1:246438250-246438850(+)
chr1:246440670-246441270(+)
chr1:246441563-246442163(+)
chr1:246442035-246442635(+)
chr1:246442610-246443210(+)
chr1:246443150-246443750(+)
chr1:246443766-246444366(+)
chr1:246444863-246445463(+)
chr1:246445791-246446391(+)
chr1:246446415-246447015(+)
chr1:246447205-246447805(+)
chr1:246450940-246451540(+)
chr1:246451400-246452000(+)
chr1:246451827-246452427(+)
chr1:246453000-246453600(+)
chr1:246454345-246454945(+)
chr1:246455758-246456358(+)
chr1:246456968-246457568(+)
chr1:246458549-246459149(+)
chr1:246459164-246459764(+)
chr1:246460094-246460694(+)
chr1:246460498-246461098(+)
chr1:246461053-246461653(+)
chr1:246462040-246462640(+)
chr1:246462880-246463480(+)
chr1:246463813-246464413(+)
chr1:246464395-246464995(+)
chr1:246464826-246465426(+)
chr1:246465408-246466008(+)
chr1:246465962-246466562(+)
chr1:246467882-246468482(+)
chr1:246469050-246469650(+)
chr1:246469846-246470446(+)
chr1:246470265-246470865(+)
chr1:246470995-246471595(+)
chr1:246471706-246472306(+)
chr1:246472594-246473194(+)
chr1:246473280-246473880(+)
chr1:246474620-246475220(+)
chr1:246475110-246475710(+)
chr1:246476415-246477015(+)
chr1:246477210-246477810(+)
chr1:246480465-246481065(+)
chr1:246480876-246481476(+)
chr1:246481320-246481920(+)
chr1:246482346-246482946(+)
chr1:246483507-246484107(+)
chr1:246484072-246484672(+)
chr1:246485570-246486170(+)
chr1:246486135-246486735(+)
chr1:246486710-246487310(+)
chr1:246487940-246488540(+)
chr1:246489060-246489660(+)
chr1:246489614-246490214(+)
chr1:246490212-246490812(+)
chr1:246490856-246491456(+)
chr1:246493045-246493645(+)
chr1:246493970-246494570(+)
chr1:246495260-246495860(+)
chr1:246496167-246496767(+)
chr1:246497000-246497600(+)
chr1:246497600-246498200(+)
chr1:246498360-246498960(+)
chr1:246499190-246499790(+)
chr1:246499886-246500486(+)
chr1:246500910-246501510(+)
chr1:246501473-246502073(+)
chr1:246502730-246503330(+)
chr1:246503800-246504400(+)
chr1:246505470-246506070(+)
chr1:246506470-246507070(+)
chr1:246507570-246508170(+)
chr1:246508830-246509430(+)
chr1:246509610-246510210(+)
chr1:246510830-246511430(+)
chr1:246511410-246512010(+)
chr1:246513872-246514472(+)
chr1:246514974-246515574(+)
chr1:246515730-246516330(+)
chr1:246517240-246517840(+)
chr1:246517890-246518490(+)
chr1:246518784-246519384(+)
chr1:246520217-246520817(+)
chr1:246521355-246521955(+)
chr1:246522372-246522972(+)
chr1:246524770-246525370(+)
chr1:246527090-246527690(+)
chr1:246527813-246528413(+)
chr1:246528842-246529442(+)
chr1:246529437-246530037(+)
chr1:246530251-246530851(+)
chr1:246533140-246533740(+)
chr1:246534990-246535590(+)
chr1:246535777-246536377(+)
chr1:246537320-246537920(+)
chr1:246538405-246539005(+)
chr1:246540965-246541565(+)
chr1:246542150-246542750(+)
chr1:246542770-246543370(+)
chr1:246543500-246544100(+)
chr1:246545261-246545861(+)
chr1:246545830-246546430(+)
chr1:246546381-246546981(+)
chr1:246546948-246547548(+)
chr1:246547870-246548470(+)
chr1:246549478-246550078(+)
chr1:246557340-246557940(+)
chr1:246557768-246558368(+)
chr1:246558960-246559560(+)
chr1:246559573-246560173(+)
chr1:246560426-246561026(+)
chr1:246561373-246561973(+)
chr1:246563753-246564353(+)
chr1:246565680-246566280(+)
chr1:246566150-246566750(+)
chr1:246567289-246567889(+)
chr1:246567740-246568340(+)
chr1:246568475-246569075(+)
chr1:246569115-246569715(+)
chr1:246569819-246570419(+)
chr1:246570389-246570989(+)
chr1:246571218-246571818(+)
chr1:246576673-246577273(+)
chr1:246577211-246577811(+)
chr1:246578155-246578755(+)
chr1:246579497-246580097(+)
chr1:246580553-246581153(+)
chr1:246581358-246581958(+)
chr1:246581813-246582413(+)
chr1:246583590-246584190(+)
chr1:246584780-246585380(+)
chr1:246586415-246587015(+)
chr1:246586874-246587474(+)
chr1:246588504-246589104(+)
chr1:246589112-246589712(+)
chr1:246589518-246590118(+)
chr1:246590774-246591374(+)
chr1:246591256-246591856(+)
chr1:246591772-246592372(+)
chr1:246593785-246594385(+)
chr1:246595603-246596203(+)
chr1:246596631-246597231(+)
chr1:246597391-246597991(+)
chr1:246598767-246599367(+)
chr1:246599310-246599910(+)
chr1:246599798-246600398(+)
chr1:246600498-246601098(+)
chr1:246601156-246601756(+)
chr1:246605915-246606515(+)
chr1:246607814-246608414(+)
chr1:246608715-246609315(+)
chr1:246609203-246609803(+)
chr1:246609679-246610279(+)
chr1:246610673-246611273(+)
chr1:246611596-246612196(+)
chr1:246612218-246612818(+)
chr1:246612690-246613290(+)
chr1:246613371-246613971(+)
chr1:246613895-246614495(+)
chr1:246615303-246615903(+)
chr1:246616255-246616855(+)
chr1:246616670-246617270(+)
chr1:246617180-246617780(+)
chr1:246617843-246618443(+)
chr1:246618638-246619238(+)
chr1:246619620-246620220(+)
chr1:246620210-246620810(+)
chr1:246620710-246621310(+)
chr1:246621253-246621853(+)
chr1:246621850-246622450(+)
chr1:246622475-246623075(+)
chr1:246623579-246624179(+)
chr1:246623990-246624590(+)
chr1:246624635-246625235(+)
chr1:246625256-246625856(+)
chr1:246626143-246626743(+)
chr1:246627010-246627610(+)
chr1:246628182-246628782(+)
chr1:246628694-246629294(+)
chr1:246631050-246631650(+)
chr1:246631990-246632590(+)
chr1:246632866-246633466(+)
chr1:246633660-246634260(+)
chr1:246634943-246635543(+)
chr1:246636800-246637400(+)
chr1:246637820-246638420(+)
chr1:246639924-246640524(+)
chr1:246642330-246642930(+)
chr1:246645575-246646175(+)
chr1:246646045-246646645(+)
chr1:246646504-246647104(+)
chr1:246648930-246649530(+)
chr1:246651882-246652482(+)
chr1:246652700-246653300(+)
chr1:246654872-246655472(+)
chr1:246655334-246655934(+)
chr1:246655808-246656408(+)
chr1:246660507-246661107(+)
chr1:246661163-246661763(+)
chr1:246663324-246663924(+)
chr1:246663799-246664399(+)
chr1:246664315-246664915(+)
chr1:246664890-246665490(+)
chr1:246666111-246666711(+)
chr1:246666533-246667133(+)
chr1:246667322-246667922(+)
chr1:246667860-246668460(+)
chr1:246668370-246668970(+)
chr1:246668837-246669437(+)
chr1:246669320-246669920(+)
chr1:246669769-246670369(+)
chr1:246670329-246670929(+)
chr1:246670829-246671429(+)
chr1:246671514-246672114(+)
chr1:246672016-246672616(+)
chr1:246672487-246673087(+)
chr1:246673409-246674009(+)
chr1:246673952-246674552(+)
chr1:246674420-246675020(+)
chr1:246674904-246675504(+)
chr1:246675373-246675973(+)
chr1:246676234-246676834(+)
chr1:246677035-246677635(+)
chr1:246677546-246678146(+)
chr1:246678431-246679031(+)
chr1:246679323-246679923(+)
chr1:246679970-246680570(+)
chr1:246680450-246681050(+)
chr1:246680870-246681470(+)
chr1:246681414-246682014(+)
chr1:246681880-246682480(+)
chr1:246682344-246682944(+)
chr1:246683230-246683830(+)
chr1:246684130-246684730(+)
chr1:246685060-246685660(+)
chr1:246685543-246686143(+)
chr1:246686131-246686731(+)
chr1:246686589-246687189(+)
chr1:246687265-246687865(+)
chr1:246688074-246688674(+)
chr1:246689542-246690142(+)
chr1:246690045-246690645(+)
chr1:246690709-246691309(+)
chr1:246691525-246692125(+)
chr1:246692371-246692971(+)
chr1:246693070-246693670(+)
chr1:246693685-246694285(+)
chr1:246694230-246694830(+)
chr1:246695090-246695690(+)
chr1:246695729-246696329(+)
chr1:246696708-246697308(+)
chr1:246697375-246697975(+)
chr1:246698250-246698850(+)
chr1:246699073-246699673(+)
chr1:246700346-246700946(+)
chr1:246701079-246701679(+)
chr1:246702186-246702786(+)
chr1:246702875-246703475(+)
chr1:246704370-246704970(+)
chr1:246706370-246706970(+)
chr1:246710475-246711075(+)
chr1:246711026-246711626(+)
chr1:246711965-246712565(+)
chr1:246712917-246713517(+)
chr1:246713800-246714400(+)
chr1:246714630-246715230(+)
chr1:246715368-246715968(+)
chr1:246715970-246716570(+)
chr1:246716630-246717230(+)
chr1:246717536-246718136(+)
chr1:246718505-246719105(+)
chr1:246720495-246721095(+)
chr1:246721273-246721873(+)
chr1:246722710-246723310(+)
chr1:246724004-246724604(+)
chr1:246726110-246726710(+)
chr1:246727265-246727865(+)
chr1:246728200-246728800(+)
chr1:246728898-246729498(+)
chr1:246729367-246729967(+)
chr1:246729906-246730506(+)
chr1:246730460-246731060(+)
chr1:246731625-246732225(+)
chr1:246732070-246732670(+)
chr1:246732772-246733372(+)
chr1:246733308-246733908(+)
chr1:246733795-246734395(+)
chr1:246734555-246735155(+)
chr1:246735977-246736577(+)
chr1:246736689-246737289(+)
chr1:246737093-246737693(+)
chr1:246738210-246738810(+)
chr1:246738780-246739380(+)
chr1:246739412-246740012(+)
chr1:246739861-246740461(+)
chr1:246740314-246740914(+)
chr1:246740921-246741521(+)
chr1:246741839-246742439(+)
chr1:246742270-246742870(+)
chr1:246742981-246743581(+)
chr1:246744170-246744770(+)
chr1:246744666-246745266(+)
chr1:246745342-246745942(+)
chr1:246745774-246746374(+)
chr1:246746221-246746821(+)
chr1:246746725-246747325(+)
chr1:246747695-246748295(+)
chr1:246748296-246748896(+)
chr1:246749193-246749793(+)
chr1:246750241-246750841(+)
chr1:246750813-246751413(+)
chr1:246751520-246752120(+)
chr1:246753268-246753868(+)
chr1:246753696-246754296(+)
chr1:246754250-246754850(+)
chr1:246754678-246755278(+)
chr1:246755195-246755795(+)
chr1:246755894-246756494(+)
chr1:246757067-246757667(+)
chr1:246757680-246758280(+)
chr1:246758337-246758937(+)
chr1:246759135-246759735(+)
chr1:246759808-246760408(+)
chr1:246760540-246761140(+)
chr1:246761179-246761779(+)
chr1:246761784-246762384(+)
chr1:246762474-246763074(+)
chr1:246762955-246763555(+)
chr1:246763791-246764391(+)
chr1:246764455-246765055(+)
chr1:246765371-246765971(+)
chr1:246766790-246767390(+)
chr1:246767420-246768020(+)
chr1:246768430-246769030(+)
chr1:246769742-246770342(+)
chr1:246770624-246771224(+)
chr1:246771392-246771992(+)
chr1:246772039-246772639(+)
chr1:246772766-246773366(+)
chr1:246773586-246774186(+)
chr1:246774070-246774670(+)
chr1:246774480-246775080(+)
chr1:246775069-246775669(+)
chr1:246775690-246776290(+)
chr1:246776301-246776901(+)
chr1:246776905-246777505(+)
chr1:246777931-246778531(+)
chr1:246778530-246779130(+)
chr1:246778941-246779541(+)
chr1:246779581-246780181(+)
chr1:246780405-246781005(+)
chr1:246780961-246781561(+)
chr1:246781572-246782172(+)
chr1:246784675-246785275(+)
chr1:246785437-246786037(+)
chr1:246785850-246786450(+)
chr1:246786690-246787290(+)
chr1:246787964-246788564(+)
chr1:246788760-246789360(+)
chr1:246790470-246791070(+)
chr1:246791130-246791730(+)
chr1:246792240-246792840(+)
chr1:246792899-246793499(+)
chr1:246794653-246795253(+)
chr1:246795055-246795655(+)
chr1:246795492-246796092(+)
chr1:246795910-246796510(+)
chr1:246796408-246797008(+)
chr1:246796961-246797561(+)
chr1:246798010-246798610(+)
chr1:246798975-246799575(+)
chr1:246800760-246801360(+)
chr1:246801550-246802150(+)
chr1:246802135-246802735(+)
chr1:246802861-246803461(+)
chr1:246803850-246804450(+)
chr1:246804570-246805170(+)
chr1:246804988-246805588(+)
chr1:246805686-246806286(+)
chr1:246807606-246808206(+)
chr1:246808022-246808622(+)
chr1:246810292-246810892(+)
chr1:246810750-246811350(+)
chr1:246811290-246811890(+)
chr1:246811750-246812350(+)
chr1:246812540-246813140(+)
chr1:246813460-246814060(+)
chr1:246813992-246814592(+)
chr1:246814434-246815034(+)
chr1:246815140-246815740(+)
chr1:246818473-246819073(+)
chr1:246820130-246820730(+)
chr1:246821310-246821910(+)
chr1:246821802-246822402(+)
chr1:246822936-246823536(+)
chr1:246823390-246823990(+)
chr1:246823950-246824550(+)
chr1:246824702-246825302(+)
chr1:246825270-246825870(+)
chr1:246828869-246829469(+)
chr1:246830983-246831583(+)
chr1:246832350-246832950(+)
chr1:246832948-246833548(+)
chr1:246837207-246837807(+)
chr1:246840043-246840643(+)
chr1:246841016-246841616(+)
chr1:246841433-246842033(+)
chr1:246842024-246842624(+)
chr1:246842505-246843105(+)
chr1:246843021-246843621(+)
chr1:246843452-246844052(+)
chr1:246844012-246844612(+)
chr1:246845032-246845632(+)
chr1:246845482-246846082(+)
chr1:246846162-246846762(+)
chr1:246847670-246848270(+)
chr1:246850190-246850790(+)
chr1:246852702-246853302(+)
chr1:246853415-246854015(+)
chr1:246854308-246854908(+)
chr1:246854822-246855422(+)
chr1:246855343-246855943(+)
chr1:246856005-246856605(+)
chr1:246856756-246857356(+)
chr1:246857373-246857973(+)
chr1:246858329-246858929(+)
chr1:246859108-246859708(+)
chr1:246859693-246860293(+)
chr1:246860916-246861516(+)
chr1:246861801-246862401(+)
chr1:246862296-246862896(+)
chr1:246863833-246864433(+)
chr1:246866782-246867382(+)
chr1:246867652-246868252(+)
chr1:246868515-246869115(+)
chr1:246870732-246871332(+)
chr1:246871317-246871917(+)
chr1:246872354-246872954(+)
chr1:246873020-246873620(+)
chr1:246873435-246874035(+)
chr1:246874852-246875452(+)
chr1:246875690-246876290(+)
chr1:246877132-246877732(+)
chr1:246877760-246878360(+)
chr1:246884737-246885337(+)
chr1:246885955-246886555(+)
chr1:246886705-246887305(+)
chr1:246887295-246887895(+)
chr1:246887871-246888471(+)
chr1:246888439-246889039(+)
chr1:246889483-246890083(+)
chr1:246890135-246890735(+)
chr1:246890791-246891391(+)
chr1:246891504-246892104(+)
chr1:246892192-246892792(+)
chr1:246893409-246894009(+)
chr1:246894087-246894687(+)
chr1:246894595-246895195(+)
chr1:246895250-246895850(+)
chr1:246895716-246896316(+)
chr1:246896230-246896830(+)
chr1:246896865-246897465(+)
chr1:246898029-246898629(+)
chr1:246898933-246899533(+)
chr1:246899960-246900560(+)
chr1:246902070-246902670(+)
chr1:246902580-246903180(+)
chr1:246905120-246905720(+)
chr1:246905576-246906176(+)
chr1:246907756-246908356(+)
chr1:246908690-246909290(+)
chr1:246909436-246910036(+)
chr1:246909930-246910530(+)
chr1:246910720-246911320(+)
chr1:246911270-246911870(+)
chr1:246912098-246912698(+)
chr1:246913272-246913872(+)
chr1:246913929-246914529(+)
chr1:246915367-246915967(+)
chr1:246916010-246916610(+)
chr1:246916667-246917267(+)
chr1:246917080-246917680(+)
chr1:246918738-246919338(+)
chr1:246919182-246919782(+)
chr1:246921160-246921760(+)
chr1:246921583-246922183(+)
chr1:246922205-246922805(+)
chr1:246922898-246923498(+)
chr1:246923830-246924430(+)
chr1:246924615-246925215(+)
chr1:246926090-246926690(+)
chr1:246926633-246927233(+)
chr1:246928722-246929322(+)
chr1:246929550-246930150(+)
chr1:246930068-246930668(+)
chr1:246930836-246931436(+)
chr1:246931647-246932247(+)
chr1:246932061-246932661(+)
chr1:246932501-246933101(+)
chr1:246933191-246933791(+)
chr1:246935922-246936522(+)
chr1:246936423-246937023(+)
chr1:246939138-246939738(+)
chr1:246939979-246940579(+)
chr1:246940784-246941384(+)
chr1:246941550-246942150(+)
chr1:246942113-246942713(+)
chr1:246942780-246943380(+)
chr1:246944590-246945190(+)
chr1:246945253-246945853(+)
chr1:246945665-246946265(+)
chr1:246946650-246947250(+)
chr1:246947459-246948059(+)
chr1:246948060-246948660(+)
chr1:246948514-246949114(+)
chr1:246948924-246949524(+)
chr1:246949350-246949950(+)
chr1:246950000-246950600(+)
chr1:246950875-246951475(+)
chr1:246951313-246951913(+)
chr1:246952171-246952771(+)
chr1:246952782-246953382(+)
chr1:246953546-246954146(+)
chr1:246954197-246954797(+)
chr1:246954747-246955347(+)
chr1:246955216-246955816(+)
chr1:246955692-246956292(+)
chr1:246956183-246956783(+)
chr1:246956873-246957473(+)
chr1:246957552-246958152(+)
chr1:246957963-246958563(+)
chr1:246958494-246959094(+)
chr1:246959028-246959628(+)
chr1:246959571-246960171(+)
chr1:246960738-246961338(+)
chr1:246961200-246961800(+)
chr1:246961725-246962325(+)
chr1:246962307-246962907(+)
chr1:246962836-246963436(+)
chr1:246963525-246964125(+)
chr1:246963979-246964579(+)
chr1:246964487-246965087(+)
chr1:246965514-246966114(+)
chr1:246966650-246967250(+)
chr1:246967105-246967705(+)
chr1:246968386-246968986(+)
chr1:246968930-246969530(+)
chr1:246969780-246970380(+)
chr1:246970245-246970845(+)
chr1:246971160-246971760(+)
chr1:246971630-246972230(+)
chr1:246972712-246973312(+)
chr1:246973834-246974434(+)
chr1:246974864-246975464(+)
chr1:246975715-246976315(+)
chr1:246976170-246976770(+)
chr1:246976571-246977171(+)
chr1:246977170-246977770(+)
chr1:246977650-246978250(+)
chr1:246978105-246978705(+)
chr1:246978985-246979585(+)
chr1:246979640-246980240(+)
chr1:246980470-246981070(+)
chr1:246980981-246981581(+)
chr1:246981856-246982456(+)
chr1:246982533-246983133(+)
chr1:246983190-246983790(+)
chr1:246983861-246984461(+)
chr1:246984429-246985029(+)
chr1:246984836-246985436(+)
chr1:246985298-246985898(+)
chr1:246985970-246986570(+)
chr1:246986565-246987165(+)
chr1:246987210-246987810(+)
chr1:246988110-246988710(+)
chr1:246989628-246990228(+)
chr1:246990653-246991253(+)
chr1:246992006-246992606(+)
chr1:246992450-246993050(+)
chr1:246992950-246993550(+)
chr1:246993610-246994210(+)
chr1:246994329-246994929(+)
chr1:246994756-246995356(+)
chr1:246996420-246997020(+)
chr1:246996970-246997570(+)
chr1:246999363-246999963(+)
chr1:246999800-247000400(+)
chr1:247000998-247001598(+)
chr1:247001797-247002397(+)
chr1:247003974-247004574(+)
chr1:247006330-247006930(+)
chr1:247007082-247007682(+)
chr1:247007760-247008360(+)
chr1:247008890-247009490(+)
chr1:247009410-247010010(+)
chr1:247009910-247010510(+)
chr1:247011800-247012400(+)
chr1:247012644-247013244(+)
chr1:247013213-247013813(+)
chr1:247013918-247014518(+)
chr1:247014546-247015146(+)
chr1:247018460-247019060(+)
chr1:247019586-247020186(+)
chr1:247020470-247021070(+)
chr1:247021458-247022058(+)
chr1:247022192-247022792(+)
chr1:247022670-247023270(+)
chr1:247023609-247024209(+)
chr1:247024850-247025450(+)
chr1:247025924-247026524(+)
chr1:247026984-247027584(+)
chr1:247028447-247029047(+)
chr1:247029230-247029830(+)
chr1:247030683-247031283(+)
chr1:247032210-247032810(+)
chr1:247033278-247033878(+)
chr1:247034151-247034751(+)
chr1:247035392-247035992(+)
chr1:247035810-247036410(+)
chr1:247036820-247037420(+)
chr1:247037223-247037823(+)
chr1:247038098-247038698(+)
chr1:247038516-247039116(+)
chr1:247039661-247040261(+)
chr1:247040869-247041469(+)
chr1:247041754-247042354(+)
chr1:247042650-247043250(+)
chr1:247043225-247043825(+)
chr1:247043947-247044547(+)
chr1:247046467-247047067(+)
chr1:247047610-247048210(+)
chr1:247048156-247048756(+)
chr1:247048658-247049258(+)
chr1:247049670-247050270(+)
chr1:247050266-247050866(+)
chr1:247050880-247051480(+)
chr1:247052310-247052910(+)
chr1:247054545-247055145(+)
chr1:247055730-247056330(+)
chr1:247056400-247057000(+)
chr1:247056984-247057584(+)
chr1:247057890-247058490(+)
chr1:247060955-247061555(+)
chr1:247063161-247063761(+)
chr1:247067584-247068184(+)
chr1:247068148-247068748(+)
chr1:247068833-247069433(+)
chr1:247069350-247069950(+)
chr1:247070034-247070634(+)
chr1:247070684-247071284(+)
chr1:247071470-247072070(+)
chr1:247072673-247073273(+)
chr1:247078961-247079561(+)
chr1:247079667-247080267(+)
chr1:247080180-247080780(+)
chr1:247082335-247082935(+)
chr1:247083149-247083749(+)
chr1:247084310-247084910(+)
chr1:247084786-247085386(+)
chr1:247085390-247085990(+)
chr1:247086771-247087371(+)
chr1:247088009-247088609(+)
chr1:247088568-247089168(+)
chr1:247089015-247089615(+)
chr1:247091710-247092310(+)
chr1:247092553-247093153(+)
chr1:247093371-247093971(+)
chr1:247094126-247094726(+)
chr1:247094655-247095255(+)
chr1:247095064-247095664(+)
chr1:247095604-247096204(+)
chr1:247096538-247097138(+)
chr1:247097280-247097880(+)
chr1:247097872-247098472(+)
chr1:247098369-247098969(+)
chr1:247098970-247099570(+)
chr1:247099960-247100560(+)
chr1:247101380-247101980(+)
chr1:247101890-247102490(+)
chr1:247102350-247102950(+)
chr1:247102750-247103350(+)
chr1:247103420-247104020(+)
chr1:247104110-247104710(+)
chr1:247104590-247105190(+)
chr1:247105235-247105835(+)
chr1:247106705-247107305(+)
chr1:247107310-247107910(+)
chr1:247109566-247110166(+)
chr1:247110440-247111040(+)
chr1:247111028-247111628(+)
chr1:247111674-247112274(+)
chr1:247112720-247113320(+)
chr1:247113183-247113783(+)
chr1:247114990-247115590(+)
chr1:247115960-247116560(+)
chr1:247117303-247117903(+)
chr1:247118020-247118620(+)
chr1:247118450-247119050(+)
chr1:247121796-247122396(+)
chr1:247123195-247123795(+)
chr1:247124557-247125157(+)
chr1:247125203-247125803(+)
chr1:247126910-247127510(+)
chr1:247129580-247130180(+)
chr1:247131694-247132294(+)
chr1:247133515-247134115(+)
chr1:247133920-247134520(+)
chr1:247134536-247135136(+)
chr1:247135155-247135755(+)
chr1:247140795-247141395(+)
chr1:247142014-247142614(+)
chr1:247143300-247143900(+)
chr1:247144841-247145441(+)
chr1:247145490-247146090(+)
chr1:247147060-247147660(+)
chr1:247150387-247150987(+)
chr1:247151520-247152120(+)
chr1:247152970-247153570(+)
chr1:247156285-247156885(+)
chr1:247160790-247161390(+)
chr1:247162290-247162890(+)
chr1:247163290-247163890(+)
chr1:247163870-247164470(+)
chr1:247164940-247165540(+)
chr1:247166010-247166610(+)
chr1:247168330-247168930(+)
chr1:247170016-247170616(+)
chr1:247171044-247171644(+)
chr1:247171619-247172219(+)
chr1:247175960-247176560(+)
chr1:247176708-247177308(+)
chr1:247183570-247184170(+)
chr1:247187330-247187930(+)
chr1:247188836-247189436(+)
chr1:247189292-247189892(+)
chr1:247196990-247197590(+)
chr1:247197676-247198276(+)
chr1:247198272-247198872(+)
chr1:247200744-247201344(+)
chr1:247201330-247201930(+)
chr1:247206180-247206780(+)
chr1:247206634-247207234(+)
chr1:247207190-247207790(+)
chr1:247208736-247209336(+)
chr1:247209465-247210065(+)
chr1:247210381-247210981(+)
chr1:247210866-247211466(+)
chr1:247211769-247212369(+)
chr1:247212280-247212880(+)
chr1:247213810-247214410(+)
chr1:247214400-247215000(+)
chr1:247214900-247215500(+)
chr1:247215474-247216074(+)
chr1:247217110-247217710(+)
chr1:247217536-247218136(+)
chr1:247218316-247218916(+)
chr1:247219286-247219886(+)
chr1:247223982-247224582(+)
chr1:247225170-247225770(+)
chr1:247225800-247226400(+)
chr1:247226872-247227472(+)
chr1:247227547-247228147(+)
chr1:247228330-247228930(+)
chr1:247229350-247229950(+)
chr1:247230070-247230670(+)
chr1:247231050-247231650(+)
chr1:247232755-247233355(+)
chr1:247233990-247234590(+)
chr1:247234570-247235170(+)
chr1:247235550-247236150(+)
chr1:247236399-247236999(+)
chr1:247236960-247237560(+)
chr1:247237600-247238200(+)
chr1:247238580-247239180(+)
chr1:247239520-247240120(+)
chr1:247240493-247241093(+)
chr1:247241068-247241668(+)
chr1:247241810-247242410(+)
chr1:247242564-247243164(+)
chr1:247243470-247244070(+)
chr1:247245300-247245900(+)
chr1:247246090-247246690(+)
chr1:247246750-247247350(+)
chr1:247247483-247248083(+)
chr1:247248093-247248693(+)
chr1:247248584-247249184(+)
chr1:247249280-247249880(+)
chr1:247250277-247250877(+)
chr1:247250835-247251435(+)
chr1:247251350-247251950(+)
chr1:247252290-247252890(+)
chr1:247252839-247253439(+)
chr1:247253490-247254090(+)
chr1:247254110-247254710(+)
chr1:247255130-247255730(+)
chr1:247255570-247256170(+)
chr1:247255970-247256570(+)
chr1:247256730-247257330(+)
chr1:247257350-247257950(+)
chr1:247259577-247260177(+)
chr1:247260250-247260850(+)
chr1:247261270-247261870(+)
chr1:247262213-247262813(+)
chr1:247263635-247264235(+)
chr1:247264072-247264672(+)
chr1:247265607-247266207(+)
chr1:247266304-247266904(+)
chr1:247266918-247267518(+)
chr1:247267432-247268032(+)
chr1:247268014-247268614(+)
chr1:247268502-247269102(+)
chr1:247269195-247269795(+)
chr1:247269787-247270387(+)
chr1:247270470-247271070(+)
chr1:247270892-247271492(+)
chr1:247271484-247272084(+)
chr1:247273929-247274529(+)
chr1:247274370-247274970(+)
chr1:247275045-247275645(+)
chr1:247275868-247276468(+)
chr1:247276275-247276875(+)
chr1:247276947-247277547(+)
chr1:247277469-247278069(+)
chr1:247278005-247278605(+)
chr1:247278585-247279185(+)
chr1:247282095-247282695(+)
chr1:247283099-247283699(+)
chr1:247283510-247284110(+)
chr1:247284461-247285061(+)
chr1:247285091-247285691(+)
chr1:247285850-247286450(+)
chr1:247286681-247287281(+)
chr1:247287340-247287940(+)
chr1:247288000-247288600(+)
chr1:247288532-247289132(+)
chr1:247289050-247289650(+)
chr1:247289566-247290166(+)
chr1:247290973-247291573(+)
chr1:247291472-247292072(+)
chr1:247293870-247294470(+)
chr1:247294567-247295167(+)
chr1:247295170-247295770(+)
chr1:247295610-247296210(+)
chr1:247296050-247296650(+)
chr1:247300390-247300990(+)
chr1:247302040-247302640(+)
chr1:247302814-247303414(+)
chr1:247303654-247304254(+)
chr1:247304460-247305060(+)
chr1:247305258-247305858(+)
chr1:247306470-247307070(+)
chr1:247306940-247307540(+)
chr1:247307595-247308195(+)
chr1:247308050-247308650(+)
chr1:247308496-247309096(+)
chr1:247309869-247310469(+)
chr1:247311042-247311642(+)
chr1:247313053-247313653(+)
chr1:247316430-247317030(+)
chr1:247317012-247317612(+)
chr1:247319500-247320100(+)
chr1:247319911-247320511(+)
chr1:247321590-247322190(+)
chr1:247322499-247323099(+)
chr1:247323030-247323630(+)
chr1:247325320-247325920(+)
chr1:247326770-247327370(+)
chr1:247327230-247327830(+)
chr1:247327870-247328470(+)
chr1:247328860-247329460(+)
chr1:247330127-247330727(+)
chr1:247331470-247332070(+)
chr1:247332331-247332931(+)
chr1:247333040-247333640(+)
chr1:247333885-247334485(+)
chr1:247334823-247335423(+)
chr1:247335396-247335996(+)
chr1:247336190-247336790(+)
chr1:247337176-247337776(+)
chr1:247337940-247338540(+)
chr1:247338612-247339212(+)
chr1:247339602-247340202(+)
chr1:247340025-247340625(+)
chr1:247340490-247341090(+)
chr1:247340944-247341544(+)
chr1:247341355-247341955(+)
chr1:247343230-247343830(+)
chr1:247343727-247344327(+)
chr1:247346256-247346856(+)
chr1:247347392-247347992(+)
chr1:247347949-247348549(+)
chr1:247348429-247349029(+)
chr1:247348858-247349458(+)
chr1:247350732-247351332(+)
chr1:247353068-247353668(+)
chr1:247354730-247355330(+)
chr1:247360930-247361530(+)
chr1:247361470-247362070(+)
chr1:247362130-247362730(+)
chr1:247363690-247364290(+)
chr1:247364683-247365283(+)
chr1:247367494-247368094(+)
chr1:247368281-247368881(+)
chr1:247369179-247369779(+)
chr1:247369690-247370290(+)
chr1:247370210-247370810(+)
chr1:247370834-247371434(+)
chr1:247371373-247371973(+)
chr1:247372541-247373141(+)
chr1:247373015-247373615(+)
chr1:247373456-247374056(+)
chr1:247373924-247374524(+)
chr1:247374561-247375161(+)
chr1:247375203-247375803(+)
chr1:247375869-247376469(+)
chr1:247376426-247377026(+)
chr1:247377090-247377690(+)
chr1:247379465-247380065(+)
chr1:247380670-247381270(+)
chr1:247381430-247382030(+)
chr1:247382289-247382889(+)
chr1:247382910-247383510(+)
chr1:247384543-247385143(+)
chr1:247385360-247385960(+)
chr1:247386057-247386657(+)
chr1:247386635-247387235(+)
chr1:247389530-247390130(+)
chr1:247390895-247391495(+)
chr1:247391303-247391903(+)
chr1:247392410-247393010(+)
chr1:247393105-247393705(+)
chr1:247394330-247394930(+)
chr1:247394830-247395430(+)
chr1:247397470-247398070(+)
chr1:247398480-247399080(+)
chr1:247399603-247400203(+)
chr1:247400506-247401106(+)
chr1:247401330-247401930(+)
chr1:247401740-247402340(+)
chr1:247402190-247402790(+)
chr1:247404889-247405489(+)
chr1:247405930-247406530(+)
chr1:247406752-247407352(+)
chr1:247407206-247407806(+)
chr1:247407750-247408350(+)
chr1:247408170-247408770(+)
chr1:247409026-247409626(+)
chr1:247409562-247410162(+)
chr1:247410930-247411530(+)
chr1:247412710-247413310(+)
chr1:247416430-247417030(+)
chr1:247419300-247419900(+)
chr1:247421870-247422470(+)
chr1:247422870-247423470(+)
chr1:247424332-247424932(+)
chr1:247429253-247429853(+)
chr1:247431628-247432228(+)
chr1:247432460-247433060(+)
chr1:247433105-247433705(+)
chr1:247435510-247436110(+)
chr1:247436245-247436845(+)
chr1:247436690-247437290(+)
chr1:247437947-247438547(+)
chr1:247438687-247439287(+)
chr1:247439270-247439870(+)
chr1:247439911-247440511(+)
chr1:247440429-247441029(+)
chr1:247441880-247442480(+)
chr1:247442870-247443470(+)
chr1:247443430-247444030(+)
chr1:247444226-247444826(+)
chr1:247444790-247445390(+)
chr1:247445232-247445832(+)
chr1:247446020-247446620(+)
chr1:247446760-247447360(+)
chr1:247447170-247447770(+)
chr1:247447869-247448469(+)
chr1:247448410-247449010(+)
chr1:247448949-247449549(+)
chr1:247449410-247450010(+)
chr1:247450094-247450694(+)
chr1:247450701-247451301(+)
chr1:247451193-247451793(+)
chr1:247451640-247452240(+)
chr1:247452177-247452777(+)
chr1:247452694-247453294(+)
chr1:247453130-247453730(+)
chr1:247453803-247454403(+)
chr1:247454319-247454919(+)
chr1:247454943-247455543(+)
chr1:247455371-247455971(+)
chr1:247456187-247456787(+)
chr1:247456860-247457460(+)
chr1:247457510-247458110(+)
chr1:247458422-247459022(+)
chr1:247459045-247459645(+)
chr1:247459455-247460055(+)
chr1:247459950-247460550(+)
chr1:247460546-247461146(+)
chr1:247461095-247461695(+)
chr1:247461852-247462452(+)
chr1:247462342-247462942(+)
chr1:247463122-247463722(+)
chr1:247463569-247464169(+)
chr1:247464141-247464741(+)
chr1:247464846-247465446(+)
chr1:247465310-247465910(+)
chr1:247465948-247466548(+)
chr1:247466445-247467045(+)
chr1:247467223-247467823(+)
chr1:247468110-247468710(+)
chr1:247468590-247469190(+)
chr1:247468990-247469590(+)
chr1:247469410-247470010(+)
chr1:247469875-247470475(+)
chr1:247470466-247471066(+)
chr1:247471265-247471865(+)
chr1:247471730-247472330(+)
chr1:247472189-247472789(+)
chr1:247473550-247474150(+)
chr1:247474090-247474690(+)
chr1:247474725-247475325(+)
chr1:247475505-247476105(+)
chr1:247476300-247476900(+)
chr1:247477040-247477640(+)
chr1:247477770-247478370(+)
chr1:247478330-247478930(+)
chr1:247478898-247479498(+)
chr1:247479422-247480022(+)
chr1:247479920-247480520(+)
chr1:247480503-247481103(+)
chr1:247480950-247481550(+)
chr1:247481935-247482535(+)
chr1:247482770-247483370(+)
chr1:247483530-247484130(+)
chr1:247484020-247484620(+)
chr1:247485096-247485696(+)
chr1:247485590-247486190(+)
chr1:247486175-247486775(+)
chr1:247486980-247487580(+)
chr1:247487486-247488086(+)
chr1:247488128-247488728(+)
chr1:247488885-247489485(+)
chr1:247489779-247490379(+)
chr1:247490490-247491090(+)
chr1:247490965-247491565(+)
chr1:247491446-247492046(+)
chr1:247492228-247492828(+)
chr1:247492845-247493445(+)
chr1:247493436-247494036(+)
chr1:247493882-247494482(+)
chr1:247494289-247494889(+)
chr1:247494897-247495497(+)
chr1:247495401-247496001(+)
chr1:247495973-247496573(+)
chr1:247496906-247497506(+)
chr1:247497947-247498547(+)
chr1:247498389-247498989(+)
chr1:247499060-247499660(+)
chr1:247499802-247500402(+)
chr1:247500492-247501092(+)
chr1:247501133-247501733(+)
chr1:247501610-247502210(+)
chr1:247502077-247502677(+)
chr1:247502940-247503540(+)
chr1:247504006-247504606(+)
chr1:247504970-247505570(+)
chr1:247505620-247506220(+)
chr1:247506048-247506648(+)
chr1:247507065-247507665(+)
chr1:247508325-247508925(+)
chr1:247509200-247509800(+)
chr1:247510995-247511595(+)
chr1:247511590-247512190(+)
chr1:247512405-247513005(+)
chr1:247513400-247514000(+)
chr1:247515335-247515935(+)
chr1:247517120-247517720(+)
chr1:247518392-247518992(+)
chr1:247518850-247519450(+)
chr1:247519470-247520070(+)
chr1:247520249-247520849(+)
chr1:247520847-247521447(+)
chr1:247521359-247521959(+)
chr1:247522152-247522752(+)
chr1:247522855-247523455(+)
chr1:247523338-247523938(+)
chr1:247523763-247524363(+)
chr1:247524254-247524854(+)
chr1:247525328-247525928(+)
chr1:247526225-247526825(+)
chr1:247527490-247528090(+)
chr1:247528140-247528740(+)
chr1:247528785-247529385(+)
chr1:247529415-247530015(+)
chr1:247530000-247530600(+)
chr1:247530410-247531010(+)
chr1:247531100-247531700(+)
chr1:247531862-247532462(+)
chr1:247532683-247533283(+)
chr1:247533470-247534070(+)
chr1:247534374-247534974(+)
chr1:247534851-247535451(+)
chr1:247535916-247536516(+)
chr1:247537041-247537641(+)
chr1:247538214-247538814(+)
chr1:247539013-247539613(+)
chr1:247539889-247540489(+)
chr1:247540326-247540926(+)
chr1:247540963-247541563(+)
chr1:247541531-247542131(+)
chr1:247544930-247545530(+)
chr1:247546200-247546800(+)
chr1:247546740-247547340(+)
chr1:247547270-247547870(+)
chr1:247547775-247548375(+)
chr1:247548466-247549066(+)
chr1:247549310-247549910(+)
chr1:247549855-247550455(+)
chr1:247550261-247550861(+)
chr1:247550758-247551358(+)
chr1:247551520-247552120(+)
chr1:247552010-247552610(+)
chr1:247552625-247553225(+)
chr1:247553320-247553920(+)
chr1:247553885-247554485(+)
chr1:247556290-247556890(+)
chr1:247557350-247557950(+)
chr1:247558540-247559140(+)
chr1:247559310-247559910(+)
chr1:247560290-247560890(+)
chr1:247561310-247561910(+)
chr1:247561982-247562582(+)
chr1:247563240-247563840(+)
chr1:247563856-247564456(+)
chr1:247564524-247565124(+)
chr1:247564974-247565574(+)
chr1:247565465-247566065(+)
chr1:247565920-247566520(+)
chr1:247567760-247568360(+)
chr1:247569375-247569975(+)
chr1:247570354-247570954(+)
chr1:247571325-247571925(+)
chr1:247571770-247572370(+)
chr1:247573129-247573729(+)
chr1:247574779-247575379(+)
chr1:247578290-247578890(+)
chr1:247578997-247579597(+)
chr1:247579710-247580310(+)
chr1:247580155-247580755(+)
chr1:247581008-247581608(+)
chr1:247581950-247582550(+)
chr1:247583830-247584430(+)
chr1:247584265-247584865(+)
chr1:247585295-247585895(+)
chr1:247585795-247586395(+)
chr1:247586442-247587042(+)
chr1:247587370-247587970(+)
chr1:247587911-247588511(+)
chr1:247588414-247589014(+)
chr1:247589195-247589795(+)
chr1:247589832-247590432(+)
chr1:247590330-247590930(+)
chr1:247590919-247591519(+)
chr1:247591497-247592097(+)
chr1:247592630-247593230(+)
chr1:247593454-247594054(+)
chr1:247594098-247594698(+)
chr1:247594800-247595400(+)
chr1:247595930-247596530(+)
chr1:247596455-247597055(+)
chr1:247597089-247597689(+)
chr1:247597790-247598390(+)
chr1:247598348-247598948(+)
chr1:247598950-247599550(+)
chr1:247599611-247600211(+)
chr1:247600055-247600655(+)
chr1:247600694-247601294(+)
chr1:247601155-247601755(+)
chr1:247601720-247602320(+)
chr1:247602430-247603030(+)
chr1:247603348-247603948(+)
chr1:247604952-247605552(+)
chr1:247605378-247605978(+)
chr1:247605860-247606460(+)
chr1:247606315-247606915(+)
chr1:247606860-247607460(+)
chr1:247607592-247608192(+)
chr1:247608170-247608770(+)
chr1:247608689-247609289(+)
chr1:247609128-247609728(+)
chr1:247610140-247610740(+)
chr1:247610798-247611398(+)
chr1:247611384-247611984(+)
chr1:247612033-247612633(+)
chr1:247612757-247613357(+)
chr1:247614322-247614922(+)
chr1:247615820-247616420(+)
chr1:247616466-247617066(+)
chr1:247616939-247617539(+)
chr1:247617350-247617950(+)
chr1:247617810-247618410(+)
chr1:247618278-247618878(+)
chr1:247618700-247619300(+)
chr1:247619272-247619872(+)
chr1:247619825-247620425(+)
chr1:247620237-247620837(+)
chr1:247620665-247621265(+)
chr1:247621403-247622003(+)
chr1:247622290-247622890(+)
chr1:247622693-247623293(+)
chr1:247623360-247623960(+)
chr1:247624550-247625150(+)
chr1:247625590-247626190(+)
chr1:247626090-247626690(+)
chr1:247626690-247627290(+)
chr1:247629047-247629647(+)
chr1:247630190-247630790(+)
chr1:247630655-247631255(+)
chr1:247631746-247632346(+)
chr1:247632318-247632918(+)
chr1:247633660-247634260(+)
chr1:247634093-247634693(+)
chr1:247634729-247635329(+)
chr1:247635510-247636110(+)
chr1:247636475-247637075(+)
chr1:247637596-247638196(+)
chr1:247638310-247638910(+)
chr1:247639461-247640061(+)
chr1:247640030-247640630(+)
chr1:247642613-247643213(+)
chr1:247645410-247646010(+)
chr1:247645922-247646522(+)
chr1:247648170-247648770(+)
chr1:247649100-247649700(+)
chr1:247650297-247650897(+)
chr1:247650935-247651535(+)
chr1:247653061-247653661(+)
chr1:247654611-247655211(+)
chr1:247655407-247656007(+)
chr1:247656173-247656773(+)
chr1:247657000-247657600(+)
chr1:247657948-247658548(+)
chr1:247659150-247659750(+)
chr1:247659684-247660284(+)
chr1:247660170-247660770(+)
chr1:247661260-247661860(+)
chr1:247661936-247662536(+)
chr1:247662590-247663190(+)
chr1:247663895-247664495(+)
chr1:247666490-247667090(+)
chr1:247667360-247667960(+)
chr1:247668210-247668810(+)
chr1:247668810-247669410(+)
chr1:247669530-247670130(+)
chr1:247670217-247670817(+)
chr1:247673130-247673730(+)
chr1:247674153-247674753(+)
chr1:247674650-247675250(+)
chr1:247675090-247675690(+)
chr1:247675860-247676460(+)
chr1:247676310-247676910(+)
chr1:247676730-247677330(+)
chr1:247677710-247678310(+)
chr1:247681308-247681908(+)
chr1:247681790-247682390(+)
chr1:247682750-247683350(+)
chr1:247683466-247684066(+)
chr1:247683971-247684571(+)
chr1:247684440-247685040(+)
chr1:247686550-247687150(+)
chr1:247687410-247688010(+)
chr1:247687980-247688580(+)
chr1:247688630-247689230(+)
chr1:247689070-247689670(+)
chr1:247689730-247690330(+)
chr1:247690290-247690890(+)
chr1:247691493-247692093(+)
chr1:247692231-247692831(+)
chr1:247693047-247693647(+)
chr1:247693576-247694176(+)
chr1:247694023-247694623(+)
chr1:247695152-247695752(+)
chr1:247696915-247697515(+)
chr1:247698100-247698700(+)
chr1:247698661-247699261(+)
chr1:247699370-247699970(+)
chr1:247702050-247702650(+)
chr1:247703030-247703630(+)
chr1:247703636-247704236(+)
chr1:247704287-247704887(+)
chr1:247706079-247706679(+)
chr1:247706630-247707230(+)
chr1:247707219-247707819(+)
chr1:247708254-247708854(+)
chr1:247711318-247711918(+)
chr1:247712023-247712623(+)
chr1:247714230-247714830(+)
chr1:247714920-247715520(+)
chr1:247715434-247716034(+)
chr1:247716780-247717380(+)
chr1:247718610-247719210(+)
chr1:247719590-247720190(+)
chr1:247720170-247720770(+)
chr1:247720639-247721239(+)
chr1:247721189-247721789(+)
chr1:247722630-247723230(+)
chr1:247723322-247723922(+)
chr1:247724912-247725512(+)
chr1:247725439-247726039(+)
chr1:247727900-247728500(+)
chr1:247728496-247729096(+)
chr1:247729992-247730592(+)
chr1:247735666-247736266(+)
chr1:247736068-247736668(+)
chr1:247736705-247737305(+)
chr1:247737270-247737870(+)
chr1:247737874-247738474(+)
chr1:247739222-247739822(+)
chr1:247739725-247740325(+)
chr1:247741050-247741650(+)
chr1:247741454-247742054(+)
chr1:247742473-247743073(+)
chr1:247743886-247744486(+)
chr1:247745467-247746067(+)
chr1:247746785-247747385(+)
chr1:247747810-247748410(+)
chr1:247751880-247752480(+)
chr1:247752810-247753410(+)
chr1:247754050-247754650(+)
chr1:247758930-247759530(+)
chr1:247759390-247759990(+)
chr1:247760984-247761584(+)
chr1:247761691-247762291(+)
chr1:247762509-247763109(+)
chr1:247762910-247763510(+)
chr1:247763332-247763932(+)
chr1:247763938-247764538(+)
chr1:247764494-247765094(+)
chr1:247765910-247766510(+)
chr1:247769109-247769709(+)
chr1:247769970-247770570(+)
chr1:247771970-247772570(+)
chr1:247773010-247773610(+)
chr1:247774230-247774830(+)
chr1:247774760-247775360(+)
chr1:247776604-247777204(+)
chr1:247777160-247777760(+)
chr1:247778049-247778649(+)
chr1:247780000-247780600(+)
chr1:247780630-247781230(+)
chr1:247783130-247783730(+)
chr1:247784980-247785580(+)
chr1:247786190-247786790(+)
chr1:247791262-247791862(+)
chr1:247791790-247792390(+)
chr1:247792290-247792890(+)
chr1:247794590-247795190(+)
chr1:247797790-247798390(+)
chr1:247801214-247801814(+)
chr1:247801684-247802284(+)
chr1:247802478-247803078(+)
chr1:247802905-247803505(+)
chr1:247803626-247804226(+)
chr1:247804269-247804869(+)
chr1:247805292-247805892(+)
chr1:247806000-247806600(+)
chr1:247807900-247808500(+)
chr1:247809290-247809890(+)
chr1:247810094-247810694(+)
chr1:247810661-247811261(+)
chr1:247811113-247811713(+)
chr1:247812010-247812610(+)
chr1:247812930-247813530(+)
chr1:247814740-247815340(+)
chr1:247815400-247816000(+)
chr1:247816234-247816834(+)
chr1:247819670-247820270(+)
chr1:247827450-247828050(+)
chr1:247830238-247830838(+)
chr1:247831305-247831905(+)
chr1:247833695-247834295(+)
chr1:247835570-247836170(+)
chr1:247836140-247836740(+)
chr1:247838810-247839410(+)
chr1:247840030-247840630(+)
chr1:247840673-247841273(+)
chr1:247842928-247843528(+)
chr1:247843395-247843995(+)
chr1:247844490-247845090(+)
chr1:247846680-247847280(+)
chr1:247848835-247849435(+)
chr1:247856270-247856870(+)
chr1:247857010-247857610(+)
chr1:247860380-247860980(+)
chr1:247861460-247862060(+)
chr1:247862130-247862730(+)
chr1:247863485-247864085(+)
chr1:247863910-247864510(+)
chr1:247864500-247865100(+)
chr1:247866310-247866910(+)
chr1:247868280-247868880(+)
chr1:247869010-247869610(+)
chr1:247869556-247870156(+)
chr1:247870430-247871030(+)
chr1:247871160-247871760(+)
chr1:247871666-247872266(+)
chr1:247872490-247873090(+)
chr1:247873005-247873605(+)
chr1:247873900-247874500(+)
chr1:247875399-247875999(+)
chr1:247876110-247876710(+)
chr1:247876810-247877410(+)
chr1:247878040-247878640(+)
chr1:247878860-247879460(+)
chr1:247880910-247881510(+)
chr1:247884400-247885000(+)
chr1:247886080-247886680(+)
chr1:247886629-247887229(+)
chr1:247892250-247892850(+)
chr1:247892860-247893460(+)
chr1:247893270-247893870(+)
chr1:247895906-247896506(+)
chr1:247896830-247897430(+)
chr1:247898358-247898958(+)
chr1:247899115-247899715(+)
chr1:247899800-247900400(+)
chr1:247901968-247902568(+)
chr1:247902460-247903060(+)
chr1:247902930-247903530(+)
chr1:247903886-247904486(+)
chr1:247904577-247905177(+)
chr1:247905401-247906001(+)
chr1:247906370-247906970(+)
chr1:247909691-247910291(+)
chr1:247910191-247910791(+)
chr1:247910824-247911424(+)
chr1:247912835-247913435(+)
chr1:247913338-247913938(+)
chr1:247914030-247914630(+)
chr1:247915150-247915750(+)
chr1:247917524-247918124(+)
chr1:247919630-247920230(+)
chr1:247920714-247921314(+)
chr1:247921215-247921815(+)
chr1:247922030-247922630(+)
chr1:247926604-247927204(+)
chr1:247927630-247928230(+)
chr1:247929130-247929730(+)
chr1:247929650-247930250(+)
chr1:247930810-247931410(+)
chr1:247932890-247933490(+)
chr1:247933370-247933970(+)
chr1:247935070-247935670(+)
chr1:247935710-247936310(+)
chr1:247937350-247937950(+)
chr1:247938276-247938876(+)
chr1:247938680-247939280(+)
chr1:247939270-247939870(+)
chr1:247945170-247945770(+)
chr1:247946450-247947050(+)
chr1:247947250-247947850(+)
chr1:247947750-247948350(+)
chr1:247948482-247949082(+)
chr1:247949100-247949700(+)
chr1:247949670-247950270(+)
chr1:247950230-247950830(+)
chr1:247951110-247951710(+)
chr1:247951710-247952310(+)
chr1:247952295-247952895(+)
chr1:247953050-247953650(+)
chr1:247954110-247954710(+)
chr1:247954750-247955350(+)
chr1:247955682-247956282(+)
chr1:247957100-247957700(+)
chr1:247957680-247958280(+)
chr1:247960844-247961444(+)
chr1:247961350-247961950(+)
chr1:247962270-247962870(+)
chr1:247966790-247967390(+)
chr1:247967600-247968200(+)
chr1:247969740-247970340(+)
chr1:247971025-247971625(+)
chr1:247971590-247972190(+)
chr1:247975250-247975850(+)
chr1:247975792-247976392(+)
chr1:247978350-247978950(+)
chr1:247979590-247980190(+)
chr1:247980552-247981152(+)
chr1:247982246-247982846(+)
chr1:247985410-247986010(+)
chr1:247987236-247987836(+)
chr1:247988492-247989092(+)
chr1:247990810-247991410(+)
chr1:247991550-247992150(+)
chr1:247992907-247993507(+)
chr1:247993356-247993956(+)
chr1:247994970-247995570(+)
chr1:247996802-247997402(+)
chr1:247997872-247998472(+)
chr1:247999395-247999995(+)
chr1:247999915-248000515(+)
chr1:248001495-248002095(+)
chr1:248003950-248004550(+)
chr1:248005610-248006210(+)
chr1:248006682-248007282(+)
chr1:248007593-248008193(+)
chr1:248008306-248008906(+)
chr1:248008955-248009555(+)
chr1:248009493-248010093(+)
chr1:248010255-248010855(+)
chr1:248010663-248011263(+)
chr1:248011465-248012065(+)
chr1:248011932-248012532(+)
chr1:248012924-248013524(+)
chr1:248014815-248015415(+)
chr1:248015512-248016112(+)
chr1:248015951-248016551(+)
chr1:248016869-248017469(+)
chr1:248018396-248018996(+)
chr1:248019008-248019608(+)
chr1:248019524-248020124(+)
chr1:248020421-248021021(+)
chr1:248021028-248021628(+)
chr1:248021445-248022045(+)
chr1:248022237-248022837(+)
chr1:248023630-248024230(+)
chr1:248024320-248024920(+)
chr1:248025565-248026165(+)
chr1:248027876-248028476(+)
chr1:248028756-248029356(+)
chr1:248031090-248031690(+)
chr1:248032630-248033230(+)
chr1:248033100-248033700(+)
chr1:248034590-248035190(+)
chr1:248035800-248036400(+)
chr1:248038190-248038790(+)
chr1:248038980-248039580(+)
chr1:248039520-248040120(+)
chr1:248041770-248042370(+)
chr1:248042335-248042935(+)
chr1:248045170-248045770(+)
chr1:248046120-248046720(+)
chr1:248046659-248047259(+)
chr1:248048053-248048653(+)
chr1:248048680-248049280(+)
chr1:248050010-248050610(+)
chr1:248060070-248060670(+)
chr1:248060592-248061192(+)
chr1:248061229-248061829(+)
chr1:248061890-248062490(+)
chr1:248064220-248064820(+)
chr1:248065050-248065650(+)
chr1:248065505-248066105(+)
chr1:248067473-248068073(+)
chr1:248068279-248068879(+)
chr1:248069268-248069868(+)
chr1:248069829-248070429(+)
chr1:248070940-248071540(+)
chr1:248071954-248072554(+)
chr1:248077058-248077658(+)
chr1:248077535-248078135(+)
chr1:248078344-248078944(+)
chr1:248079279-248079879(+)
chr1:248079930-248080530(+)
chr1:248086570-248087170(+)
chr1:248087145-248087745(+)
chr1:248088036-248088636(+)
chr1:248089910-248090510(+)
chr1:248095130-248095730(+)
chr1:248096210-248096810(+)
chr1:248097158-248097758(+)
chr1:248097590-248098190(+)
chr1:248098350-248098950(+)
chr1:248098950-248099550(+)
chr1:248099617-248100217(+)
chr1:248100131-248100731(+)
chr1:248100690-248101290(+)
chr1:248104054-248104654(+)
chr1:248105440-248106040(+)
chr1:248105875-248106475(+)
chr1:248107620-248108220(+)
chr1:248110010-248110610(+)
chr1:248114970-248115570(+)
chr1:248115850-248116450(+)
chr1:248117770-248118370(+)
chr1:248123770-248124370(+)
chr1:248124530-248125130(+)
chr1:248125020-248125620(+)
chr1:248126186-248126786(+)
chr1:248128230-248128830(+)
chr1:248128960-248129560(+)
chr1:248129846-248130446(+)
chr1:248130910-248131510(+)
chr1:248132590-248133190(+)
chr1:248133790-248134390(+)
chr1:248136038-248136638(+)
chr1:248137250-248137850(+)
chr1:248137950-248138550(+)
chr1:248138630-248139230(+)
chr1:248139250-248139850(+)
chr1:248140000-248140600(+)
chr1:248140774-248141374(+)
chr1:248141330-248141930(+)
chr1:248141874-248142474(+)
chr1:248143710-248144310(+)
chr1:248146270-248146870(+)
chr1:248147111-248147711(+)
chr1:248147950-248148550(+)
chr1:248149210-248149810(+)
chr1:248150210-248150810(+)
chr1:248150650-248151250(+)
chr1:248153440-248154040(+)
chr1:248154005-248154605(+)
chr1:248154630-248155230(+)
chr1:248155050-248155650(+)
chr1:248155590-248156190(+)
chr1:248156058-248156658(+)
chr1:248156756-248157356(+)
chr1:248157374-248157974(+)
chr1:248157970-248158570(+)
chr1:248159190-248159790(+)
chr1:248160970-248161570(+)
chr1:248162050-248162650(+)
chr1:248162736-248163336(+)
chr1:248163393-248163993(+)
chr1:248164280-248164880(+)
chr1:248165450-248166050(+)
chr1:248166758-248167358(+)
chr1:248167778-248168378(+)
chr1:248169460-248170060(+)
chr1:248170610-248171210(+)
chr1:248171016-248171616(+)
chr1:248172826-248173426(+)
chr1:248173430-248174030(+)
chr1:248174430-248175030(+)
chr1:248176451-248177051(+)
chr1:248178470-248179070(+)
chr1:248179045-248179645(+)
chr1:248180690-248181290(+)
chr1:248182876-248183476(+)
chr1:248183438-248184038(+)
chr1:248184936-248185536(+)
chr1:248185945-248186545(+)
chr1:248189290-248189890(+)
chr1:248190180-248190780(+)
chr1:248191330-248191930(+)
chr1:248192290-248192890(+)
chr1:248194530-248195130(+)
chr1:248198750-248199350(+)
chr1:248199670-248200270(+)
chr1:248200070-248200670(+)
chr1:248200834-248201434(+)
chr1:248201970-248202570(+)
chr1:248207331-248207931(+)
chr1:248208435-248209035(+)
chr1:248209620-248210220(+)
chr1:248210204-248210804(+)
chr1:248211170-248211770(+)
chr1:248211590-248212190(+)
chr1:248212190-248212790(+)
chr1:248213064-248213664(+)
chr1:248214430-248215030(+)
chr1:248218010-248218610(+)
chr1:248218558-248219158(+)
chr1:248222670-248223270(+)
chr1:248223650-248224250(+)
chr1:248224140-248224740(+)
chr1:248225190-248225790(+)
chr1:248226601-248227201(+)
chr1:248227230-248227830(+)
chr1:248228062-248228662(+)
chr1:248228820-248229420(+)
chr1:248237090-248237690(+)
chr1:248237870-248238470(+)
chr1:248239350-248239950(+)
chr1:248239960-248240560(+)
chr1:248241335-248241935(+)
chr1:248244392-248244992(+)
chr1:248245837-248246437(+)
chr1:248246480-248247080(+)
chr1:248247338-248247938(+)
chr1:248247740-248248340(+)
chr1:248248260-248248860(+)
chr1:248248970-248249570(+)
chr1:248251830-248252430(+)
chr1:248252310-248252910(+)
chr1:248253170-248253770(+)
chr1:248254630-248255230(+)
chr1:248256510-248257110(+)
chr1:248257490-248258090(+)
chr1:248261702-248262302(+)
chr1:248262698-248263298(+)
chr1:248263270-248263870(+)
chr1:248265230-248265830(+)
chr1:248265882-248266482(+)
chr1:248266391-248266991(+)
chr1:248267090-248267690(+)
chr1:248268275-248268875(+)
chr1:248272930-248273530(+)
chr1:248274433-248275033(+)
chr1:248274900-248275500(+)
chr1:248278011-248278611(+)
chr1:248278890-248279490(+)
chr1:248279630-248280230(+)
chr1:248290190-248290790(+)
chr1:248290762-248291362(+)
chr1:248292004-248292604(+)
chr1:248292440-248293040(+)
chr1:248300230-248300830(+)
chr1:248300643-248301243(+)
chr1:248303947-248304547(+)
chr1:248304920-248305520(+)
chr1:248305450-248306050(+)
chr1:248305970-248306570(+)
chr1:248306614-248307214(+)
chr1:248307398-248307998(+)
chr1:248307870-248308470(+)
chr1:248309410-248310010(+)
chr1:248310400-248311000(+)
chr1:248311630-248312230(+)
chr1:248312310-248312910(+)
chr1:248312990-248313590(+)
chr1:248315396-248315996(+)
chr1:248316510-248317110(+)
chr1:248318510-248319110(+)
chr1:248319094-248319694(+)
chr1:248319810-248320410(+)
chr1:248321960-248322560(+)
chr1:248322730-248323330(+)
chr1:248323220-248323820(+)
chr1:248325080-248325680(+)
chr1:248325670-248326270(+)
chr1:248327170-248327770(+)
chr1:248328010-248328610(+)
chr1:248328543-248329143(+)
chr1:248329040-248329640(+)
chr1:248335750-248336350(+)
chr1:248336850-248337450(+)
chr1:248339050-248339650(+)
chr1:248340830-248341430(+)
chr1:248341250-248341850(+)
chr1:248342170-248342770(+)
chr1:248343780-248344380(+)
chr1:248347210-248347810(+)
chr1:248348190-248348790(+)
chr1:248349629-248350229(+)
chr1:248350510-248351110(+)
chr1:248352303-248352903(+)
chr1:248357728-248358328(+)
chr1:248361360-248361960(+)
chr1:248361930-248362530(+)
chr1:248362560-248363160(+)
chr1:248363010-248363610(+)
chr1:248363430-248364030(+)
chr1:248364312-248364912(+)
chr1:248365290-248365890(+)
chr1:248372667-248373267(+)
chr1:248376250-248376850(+)
chr1:248377370-248377970(+)
chr1:248381447-248382047(+)
chr1:248385190-248385790(+)
chr1:248386605-248387205(+)
chr1:248388610-248389210(+)
chr1:248389030-248389630(+)
chr1:248392130-248392730(+)
chr1:248392609-248393209(+)
chr1:248396390-248396990(+)
chr1:248396850-248397450(+)
chr1:248397370-248397970(+)
chr1:248397850-248398450(+)
chr1:248398840-248399440(+)
chr1:248399400-248400000(+)
chr1:248399990-248400590(+)
chr1:248400730-248401330(+)
chr1:248401450-248402050(+)
chr1:248402169-248402769(+)
chr1:248402680-248403280(+)
chr1:248403210-248403810(+)
chr1:248403860-248404460(+)
chr1:248404280-248404880(+)
chr1:248405835-248406435(+)
chr1:248406347-248406947(+)
chr1:248407490-248408090(+)
chr1:248409620-248410220(+)
chr1:248410848-248411448(+)
chr1:248411730-248412330(+)
chr1:248414695-248415295(+)
chr1:248424730-248425330(+)
chr1:248428290-248428890(+)
chr1:248431366-248431966(+)
chr1:248431850-248432450(+)
chr1:248434730-248435330(+)
chr1:248436459-248437059(+)
chr1:248437352-248437952(+)
chr1:248439170-248439770(+)
chr1:248440170-248440770(+)
chr1:248442412-248443012(+)
chr1:248442870-248443470(+)
chr1:248444030-248444630(+)
chr1:248447570-248448170(+)
chr1:248450550-248451150(+)
chr1:248451590-248452190(+)
chr1:248453640-248454240(+)
chr1:248455385-248455985(+)
chr1:248456200-248456800(+)
chr1:248456730-248457330(+)
chr1:248457830-248458430(+)
chr1:248458243-248458843(+)
chr1:248463510-248464110(+)
chr1:248464520-248465120(+)
chr1:248464950-248465550(+)
chr1:248466190-248466790(+)
chr1:248466750-248467350(+)
chr1:248467340-248467940(+)
chr1:248467840-248468440(+)
chr1:248469142-248469742(+)
chr1:248469938-248470538(+)
chr1:248471640-248472240(+)
chr1:248473727-248474327(+)
chr1:248479443-248480043(+)
chr1:248480008-248480608(+)
chr1:248480822-248481422(+)
chr1:248481224-248481824(+)
chr1:248486590-248487190(+)
chr1:248492110-248492710(+)
chr1:248492710-248493310(+)
chr1:248494405-248495005(+)
chr1:248495710-248496310(+)
chr1:248497350-248497950(+)
chr1:248500350-248500950(+)
chr1:248503170-248503770(+)
chr1:248504080-248504680(+)
chr1:248505620-248506220(+)
chr1:248506610-248507210(+)
chr1:248507110-248507710(+)
chr1:248511590-248512190(+)
chr1:248512124-248512724(+)
chr1:248513690-248514290(+)
chr1:248515362-248515962(+)
chr1:248515895-248516495(+)
chr1:248520333-248520933(+)
chr1:248521670-248522270(+)
chr1:248522650-248523250(+)
chr1:248523256-248523856(+)
chr1:248523930-248524530(+)
chr1:248524421-248525021(+)
chr1:248525190-248525790(+)
chr1:248526050-248526650(+)
chr1:248526624-248527224(+)
chr1:248527030-248527630(+)
chr1:248528630-248529230(+)
chr1:248530930-248531530(+)
chr1:248531480-248532080(+)
chr1:248532350-248532950(+)
chr1:248532910-248533510(+)
chr1:248533610-248534210(+)
chr1:248535246-248535846(+)
chr1:248535651-248536251(+)
chr1:248536330-248536930(+)
chr1:248536896-248537496(+)
chr1:248538090-248538690(+)
chr1:248538533-248539133(+)
chr1:248539435-248540035(+)
chr1:248540118-248540718(+)
chr1:248540550-248541150(+)
chr1:248542333-248542933(+)
chr1:248548030-248548630(+)
chr1:248548710-248549310(+)
chr1:248549150-248549750(+)
chr1:248550870-248551470(+)
chr1:248551482-248552082(+)
chr1:248552090-248552690(+)
chr1:248552842-248553442(+)
chr1:248553761-248554361(+)
chr1:248554440-248555040(+)
chr1:248555540-248556140(+)
chr1:248556190-248556790(+)
chr1:248558590-248559190(+)
chr1:248562810-248563410(+)
chr1:248563315-248563915(+)
chr1:248564690-248565290(+)
chr1:248565720-248566320(+)
chr1:248567229-248567829(+)
chr1:248567990-248568590(+)
chr1:248569363-248569963(+)
chr1:248570104-248570704(+)
chr1:248570950-248571550(+)
chr1:248572100-248572700(+)
chr1:248573100-248573700(+)
chr1:248575050-248575650(+)
chr1:248578570-248579170(+)
chr1:248579310-248579910(+)
chr1:248579918-248580518(+)
chr1:248580440-248581040(+)
chr1:248581610-248582210(+)
chr1:248584514-248585114(+)
chr1:248586570-248587170(+)
chr1:248587090-248587690(+)
chr1:248591224-248591824(+)
chr1:248595284-248595884(+)
chr1:248595710-248596310(+)
chr1:248596270-248596870(+)
chr1:248597240-248597840(+)
chr1:248597877-248598477(+)
chr1:248599289-248599889(+)
chr1:248601970-248602570(+)
chr1:248602470-248603070(+)
chr1:248603240-248603840(+)
chr1:248604070-248604670(+)
chr1:248605070-248605670(+)
chr1:248607708-248608308(+)
chr1:248608480-248609080(+)
chr1:248608915-248609515(+)
chr1:248609340-248609940(+)
chr1:248609890-248610490(+)
chr1:248611132-248611732(+)
chr1:248611665-248612265(+)
chr1:248612268-248612868(+)
chr1:248612955-248613555(+)
chr1:248621890-248622490(+)
chr1:248622292-248622892(+)
chr1:248624310-248624910(+)
chr1:248625390-248625990(+)
chr1:248626370-248626970(+)
chr1:248627772-248628372(+)
chr1:248628280-248628880(+)
chr1:248629140-248629740(+)
chr1:248629742-248630342(+)
chr1:248630740-248631340(+)
chr1:248632350-248632950(+)
chr1:248632862-248633462(+)
chr1:248633830-248634430(+)
chr1:248634290-248634890(+)
chr1:248634834-248635434(+)
chr1:248635710-248636310(+)
chr1:248636250-248636850(+)
chr1:248637070-248637670(+)
chr1:248640090-248640690(+)
chr1:248644635-248645235(+)
chr1:248645391-248645991(+)
chr1:248646210-248646810(+)
chr1:248648360-248648960(+)
chr1:248663826-248664426(+)
chr1:248683215-248683815(+)
chr1:248683798-248684398(+)
chr1:248685075-248685675(+)
chr1:248685781-248686381(+)
chr1:248687110-248687710(+)
chr1:248687530-248688130(+)
chr1:248688802-248689402(+)
chr1:248691168-248691768(+)
chr1:248704777-248705377(+)
chr1:248713285-248713885(+)
chr1:248727910-248728510(+)
chr1:248728738-248729338(+)
chr1:248729470-248730070(+)
chr1:248732230-248732830(+)
chr1:248733946-248734546(+)
chr1:248737890-248738490(+)
chr1:248738470-248739070(+)
chr1:248739462-248740062(+)
chr1:248739910-248740510(+)
chr1:248741244-248741844(+)
chr1:248741770-248742370(+)
chr1:248743650-248744250(+)
chr1:248744370-248744970(+)
chr1:248745630-248746230(+)
chr1:248746180-248746780(+)
chr1:248748554-248749154(+)
chr1:248750070-248750670(+)
chr1:248752450-248753050(+)
chr1:248753262-248753862(+)
chr1:248754130-248754730(+)
chr1:248754745-248755345(+)
chr1:248755560-248756160(+)
chr1:248756318-248756918(+)
chr1:248757540-248758140(+)
chr1:248759030-248759630(+)
chr1:248759799-248760399(+)
chr1:248760820-248761420(+)
chr1:248762593-248763193(+)
chr1:248767990-248768590(+)
chr1:248769590-248770190(+)
chr1:248773510-248774110(+)
chr1:248775139-248775739(+)
chr1:248782098-248782698(+)
chr1:248783730-248784330(+)
chr1:248785026-248785626(+)
chr1:248785702-248786302(+)
chr1:248786298-248786898(+)
chr1:248786798-248787398(+)
chr1:248789285-248789885(+)
chr1:248790130-248790730(+)
chr1:248791242-248791842(+)
chr1:248793950-248794550(+)
chr1:248794354-248794954(+)
chr1:248794814-248795414(+)
chr1:248795538-248796138(+)
chr1:248805170-248805770(+)
chr1:248806167-248806767(+)
chr1:248809930-248810530(+)
chr1:248812970-248813570(+)
chr1:248813870-248814470(+)
chr1:248819430-248820030(+)
chr1:248820000-248820600(+)
chr1:248820730-248821330(+)
chr1:248821183-248821783(+)
chr1:248821750-248822350(+)
chr1:248822170-248822770(+)
chr1:248822811-248823411(+)
chr1:248823750-248824350(+)
chr1:248825366-248825966(+)
chr1:248826672-248827272(+)
chr1:248827670-248828270(+)
chr1:248828099-248828699(+)
chr1:248830700-248831300(+)
chr1:248833263-248833863(+)
chr1:248834727-248835327(+)
chr1:248835930-248836530(+)
chr1:248837433-248838033(+)
chr1:248839100-248839700(+)
chr1:248844783-248845383(+)
chr1:248846750-248847350(+)
chr1:248850033-248850633(+)
chr1:248850790-248851390(+)
chr1:248851611-248852211(+)
chr1:248852490-248853090(+)
chr1:248854809-248855409(+)
chr1:248855362-248855962(+)
chr1:248856223-248856823(+)
chr1:248857118-248857718(+)
chr1:248858929-248859529(+)
chr1:248859462-248860062(+)
chr1:248859997-248860597(+)
chr1:248861107-248861707(+)
chr1:248863488-248864088(+)
chr1:248865415-248866015(+)
chr1:248866831-248867431(+)
chr1:248867679-248868279(+)
chr1:248868490-248869090(+)
chr1:248869710-248870310(+)
chr1:248870500-248871100(+)
chr1:248871420-248872020(+)
chr1:248872205-248872805(+)
chr1:248872830-248873430(+)
chr1:248873701-248874301(+)
chr1:248876290-248876890(+)
chr1:248877421-248878021(+)
chr1:248879730-248880330(+)
chr1:248881610-248882210(+)
chr1:248884632-248885232(+)
chr1:248885170-248885770(+)
chr1:248891968-248892568(+)
chr1:248894139-248894739(+)
chr1:248894835-248895435(+)
chr1:248896081-248896681(+)
chr1:248896856-248897456(+)
chr1:248899644-248900244(+)
chr1:248900231-248900831(+)
chr1:248902100-248902700(+)
chr1:248902791-248903391(+)
chr1:248903735-248904335(+)
chr1:248904478-248905078(+)
chr1:248905286-248905886(+)
chr1:248905976-248906576(+)
chr1:248906804-248907404(+)
chr1:248907383-248907983(+)
chr1:249064050-249064650(+)
chr1:249065110-249065710(+)
chr1:249065550-249066150(+)
chr1:249066110-249066710(+)
chr1:249066940-249067540(+)
chr1:249068000-249068600(+)
chr1:249068930-249069530(+)
chr1:249069586-249070186(+)
chr1:249070734-249071334(+)
chr1:249071570-249072170(+)
chr1:249072050-249072650(+)
chr1:249072550-249073150(+)
chr1:249073050-249073650(+)
chr1:249073510-249074110(+)
chr1:249074400-249075000(+)
chr1:249075210-249075810(+)
chr1:249075850-249076450(+)
chr1:249076671-249077271(+)
chr1:249077609-249078209(+)
chr1:249078490-249079090(+)
chr1:249079362-249079962(+)
chr1:249080158-249080758(+)
chr1:249081541-249082141(+)
chr1:249082495-249083095(+)
chr1:249083030-249083630(+)
chr1:249083436-249084036(+)
chr1:249083910-249084510(+)
chr1:249085139-249085739(+)
chr1:249085738-249086338(+)
chr1:249086464-249087064(+)
chr1:249086902-249087502(+)
chr1:249087666-249088266(+)
chr1:249088180-249088780(+)
chr1:249088711-249089311(+)
chr1:249089720-249090320(+)
chr1:249090670-249091270(+)
chr1:249092882-249093482(+)
chr1:249094690-249095290(+)
chr1:249095850-249096450(+)
chr1:249096488-249097088(+)
chr1:249097582-249098182(+)
chr1:249098667-249099267(+)
chr1:249099161-249099761(+)
chr1:249100000-249100600(+)
chr1:249100722-249101322(+)
chr1:249101195-249101795(+)
chr1:249102170-249102770(+)
chr1:249102910-249103510(+)
chr1:249103659-249104259(+)
chr1:249104114-249104714(+)
chr1:249104746-249105346(+)
chr1:249105156-249105756(+)
chr1:249105620-249106220(+)
chr1:249106242-249106842(+)
chr1:249106883-249107483(+)
chr1:249107386-249107986(+)
chr1:249107902-249108502(+)
chr1:249108350-249108950(+)
chr1:249109000-249109600(+)
chr1:249109605-249110205(+)
chr1:249110195-249110795(+)
chr1:249110656-249111256(+)
chr1:249111143-249111743(+)
chr1:249111930-249112530(+)
chr1:249112953-249113553(+)
chr1:249113620-249114220(+)
chr1:249114202-249114802(+)
chr1:249114801-249115401(+)
chr1:249115234-249115834(+)
chr1:249115650-249116250(+)
chr1:249116435-249117035(+)
chr1:249117083-249117683(+)
chr1:249117593-249118193(+)
chr1:249118621-249119221(+)
chr1:249119347-249119947(+)
chr1:249120026-249120626(+)
chr1:249120581-249121181(+)
chr1:249121620-249122220(+)
chr1:249122950-249123550(+)
chr1:249124610-249125210(+)
chr1:249128596-249129196(+)
chr1:249129095-249129695(+)
chr1:249130007-249130607(+)
chr1:249130540-249131140(+)
chr1:249131207-249131807(+)
chr1:249131641-249132241(+)
chr1:249132095-249132695(+)
chr1:249132782-249133382(+)
chr1:249133498-249134098(+)
chr1:249134091-249134691(+)
chr1:249134513-249135113(+)
chr1:249135092-249135692(+)
chr1:249135826-249136426(+)
chr1:249136579-249137179(+)
chr1:249137105-249137705(+)
chr1:249137784-249138384(+)
chr1:249138793-249139393(+)
chr1:249139410-249140010(+)
chr1:249139831-249140431(+)
chr1:249140712-249141312(+)
chr1:249141475-249142075(+)
chr1:249142336-249142936(+)
chr1:249143179-249143779(+)
chr1:249143683-249144283(+)
chr1:249144228-249144828(+)
chr1:249144920-249145520(+)
chr1:249145653-249146253(+)
chr1:249146593-249147193(+)
chr1:249147079-249147679(+)
chr1:249147761-249148361(+)
chr1:249148249-249148849(+)
chr1:249148870-249149470(+)
chr1:249149485-249150085(+)
chr1:249150392-249150992(+)
chr1:249151412-249152012(+)
chr1:249152103-249152703(+)
chr1:249152562-249153162(+)
chr1:249152982-249153582(+)
chr1:249153573-249154173(+)
chr1:249154410-249155010(+)
chr1:249154852-249155452(+)
chr1:249155350-249155950(+)
chr1:249155873-249156473(+)
chr1:249157224-249157824(+)
chr1:249158279-249158879(+)
chr1:249158950-249159550(+)
chr1:249159470-249160070(+)
chr1:249160220-249160820(+)
chr1:249160850-249161450(+)
chr1:249161473-249162073(+)
chr1:249162430-249163030(+)
chr1:249164185-249164785(+)
chr1:249164670-249165270(+)
chr1:249165310-249165910(+)
chr1:249166243-249166843(+)
chr1:249167086-249167686(+)
chr1:249167888-249168488(+)
chr1:249168605-249169205(+)
chr1:249169452-249170052(+)
chr1:249170170-249170770(+)
chr1:249171330-249171930(+)
chr1:249172730-249173330(+)
chr1:249173490-249174090(+)
chr1:249174153-249174753(+)
chr1:249174560-249175160(+)
chr1:249175264-249175864(+)
chr1:249175870-249176470(+)
chr1:249176505-249177105(+)
chr1:249177710-249178310(+)
chr1:249178302-249178902(+)
chr1:249178927-249179527(+)
chr1:249179710-249180310(+)
chr1:249180592-249181192(+)
chr1:249181630-249182230(+)
chr1:249182950-249183550(+)
chr1:249183547-249184147(+)
chr1:249184133-249184733(+)
chr1:249184987-249185587(+)
chr1:249185780-249186380(+)
chr1:249186721-249187321(+)
chr1:249189130-249189730(+)
chr1:249190110-249190710(+)
chr1:249190590-249191190(+)
chr1:249191326-249191926(+)
chr1:249191978-249192578(+)
chr1:249192470-249193070(+)
chr1:249193520-249194120(+)
chr1:249194743-249195343(+)
chr1:249195210-249195810(+)
chr1:249195803-249196403(+)
chr1:249196950-249197550(+)
chr1:249197370-249197970(+)
chr1:249197810-249198410(+)
chr1:249198703-249199303(+)
chr1:249199335-249199935(+)
chr1:249200069-249200669(+)
chr1:249200506-249201106(+)
chr1:249201073-249201673(+)
chr1:249201586-249202186(+)
chr1:249202305-249202905(+)
chr1:249203307-249203907(+)
chr1:249203890-249204490(+)
chr1:249204539-249205139(+)
chr1:249205930-249206530(+)
chr1:249206655-249207255(+)
chr1:249207225-249207825(+)
chr1:249208069-249208669(+)
chr1:249208474-249209074(+)
chr1:249208971-249209571(+)
chr1:249210632-249211232(+)
chr1:249211185-249211785(+)
chr1:249211740-249212340(+)
chr1:249212223-249212823(+)
chr1:249212660-249213260(+)
chr1:249213135-249213735(+)
chr1:249213670-249214270(+)
chr1:249214140-249214740(+)
chr1:249217453-249218053(+)
chr1:249217989-249218589(+)
chr1:249218783-249219383(+)
chr1:249219325-249219925(+)
chr1:249219874-249220474(+)
chr1:249220506-249221106(+)
chr1:249220932-249221532(+)
chr1:249221539-249222139(+)
chr1:249222201-249222801(+)
chr1:249222842-249223442(+)
chr1:249223520-249224120(+)
chr1:249224000-249224600(+)
chr1:249224790-249225390(+)
chr1:249228130-249228730(+)
chr1:249229290-249229890(+)
chr1:249232275-249232875(+)
chr1:249239489-249240089(+)
chr1:249240130-249240730(+)
chrX:62510-63110(+)
chrX:63599-64199(+)
chrX:64605-65205(+)
chrX:68896-69496(+)
chrX:69695-70295(+)
chrX:70967-71567(+)
chrX:74029-74629(+)
chrX:148297-148897(+)
chrX:148917-149517(+)
chrX:149786-150386(+)
chrX:152736-153336(+)
chrX:170397-170997(+)
chrX:171335-171935(+)
chrX:172511-173111(+)
chrX:174631-175231(+)
chrX:175440-176040(+)
chrX:176305-176905(+)
chrX:177916-178516(+)
chrX:178995-179595(+)
chrX:181395-181995(+)
chrX:182036-182636(+)
chrX:184443-185043(+)
chrX:185601-186201(+)
chrX:186283-186883(+)
chrX:187494-188094(+)
chrX:190108-190708(+)
chrX:191570-192170(+)
chrX:192154-192754(+)
chrX:192619-193219(+)
chrX:193086-193686(+)
chrX:194473-195073(+)
chrX:195514-196114(+)
chrX:196675-197275(+)
chrX:197246-197846(+)
chrX:197728-198328(+)
chrX:199854-200454(+)
chrX:200697-201297(+)
chrX:202312-202912(+)
chrX:204407-205007(+)
chrX:204920-205520(+)
chrX:207063-207663(+)
chrX:208175-208775(+)
chrX:209502-210102(+)
chrX:211700-212300(+)
chrX:218523-219123(+)
chrX:219586-220186(+)
chrX:221329-221929(+)
chrX:222805-223405(+)
chrX:224099-224699(+)
chrX:225617-226217(+)
chrX:226130-226730(+)
chrX:226685-227285(+)
chrX:227835-228435(+)
chrX:228608-229208(+)
chrX:229188-229788(+)
chrX:230526-231126(+)
chrX:284057-284657(+)
chrX:284657-285257(+)
chrX:288506-289106(+)
chrX:289421-290021(+)
chrX:290053-290653(+)
chrX:292042-292642(+)
chrX:292719-293319(+)
chrX:293573-294173(+)
chrX:294070-294670(+)
chrX:294915-295515(+)
chrX:295450-296050(+)
chrX:296218-296818(+)
chrX:296988-297588(+)
chrX:298043-298643(+)
chrX:299039-299639(+)
chrX:299696-300296(+)
chrX:300674-301274(+)
chrX:301146-301746(+)
chrX:301549-302149(+)
chrX:302025-302625(+)
chrX:304498-305098(+)
chrX:305007-305607(+)
chrX:305792-306392(+)
chrX:306318-306918(+)
chrX:306800-307400(+)
chrX:307665-308265(+)
chrX:308207-308807(+)
chrX:309131-309731(+)
chrX:309737-310337(+)
chrX:310384-310984(+)
chrX:310813-311413(+)
chrX:311219-311819(+)
chrX:311681-312281(+)
chrX:312923-313523(+)
chrX:314506-315106(+)
chrX:315427-316027(+)
chrX:316438-317038(+)
chrX:317192-317792(+)
chrX:318345-318945(+)
chrX:318958-319558(+)
chrX:319522-320122(+)
chrX:320514-321114(+)
chrX:321390-321990(+)
chrX:322074-322674(+)
chrX:322594-323194(+)
chrX:323307-323907(+)
chrX:323718-324318(+)
chrX:324652-325252(+)
chrX:328383-328983(+)
chrX:329635-330235(+)
chrX:330462-331062(+)
chrX:331020-331620(+)
chrX:331447-332047(+)
chrX:332563-333163(+)
chrX:333031-333631(+)
chrX:333674-334274(+)
chrX:334364-334964(+)
chrX:334987-335587(+)
chrX:336052-336652(+)
chrX:336799-337399(+)
chrX:346826-347426(+)
chrX:347458-348058(+)
chrX:349798-350398(+)
chrX:358198-358798(+)
chrX:363799-364399(+)
chrX:366467-367067(+)
chrX:374174-374774(+)
chrX:376685-377285(+)
chrX:379647-380247(+)
chrX:382562-383162(+)
chrX:384744-385344(+)
chrX:385805-386405(+)
chrX:386476-387076(+)
chrX:387716-388316(+)
chrX:388553-389153(+)
chrX:389735-390335(+)
chrX:391630-392230(+)
chrX:393114-393714(+)
chrX:394411-395011(+)
chrX:395617-396217(+)
chrX:396127-396727(+)
chrX:398382-398982(+)
chrX:399208-399808(+)
chrX:400083-400683(+)
chrX:400834-401434(+)
chrX:401294-401894(+)
chrX:402137-402737(+)
chrX:404510-405110(+)
chrX:406625-407225(+)
chrX:412442-413042(+)
chrX:420204-420804(+)
chrX:420940-421540(+)
chrX:421601-422201(+)
chrX:423572-424172(+)
chrX:426274-426874(+)
chrX:428624-429224(+)
chrX:431471-432071(+)
chrX:435071-435671(+)
chrX:436857-437457(+)
chrX:438050-438650(+)
chrX:443072-443672(+)
chrX:458812-459412(+)
chrX:459596-460196(+)
chrX:460683-461283(+)
chrX:461699-462299(+)
chrX:466981-467581(+)
chrX:467547-468147(+)
chrX:480483-481083(+)
chrX:482259-482859(+)
chrX:487157-487757(+)
chrX:492141-492741(+)
chrX:497248-497848(+)
chrX:497728-498328(+)
chrX:502866-503466(+)
chrX:506037-506637(+)
chrX:544683-545283(+)
chrX:545403-546003(+)
chrX:545949-546549(+)
chrX:560566-561166(+)
chrX:569749-570349(+)
chrX:578693-579293(+)
chrX:579595-580195(+)
chrX:580301-580901(+)
chrX:581064-581664(+)
chrX:581501-582101(+)
chrX:582343-582943(+)
chrX:584340-584940(+)
chrX:584937-585537(+)
chrX:587872-588472(+)
chrX:588399-588999(+)
chrX:590111-590711(+)
chrX:590594-591194(+)
chrX:591135-591735(+)
chrX:591754-592354(+)
chrX:592874-593474(+)
chrX:594095-594695(+)
chrX:594589-595189(+)
chrX:595260-595860(+)
chrX:595955-596555(+)
chrX:597582-598182(+)
chrX:598287-598887(+)
chrX:598915-599515(+)
chrX:599547-600147(+)
chrX:601467-602067(+)
chrX:602362-602962(+)
chrX:602852-603452(+)
chrX:603663-604263(+)
chrX:604252-604852(+)
chrX:604703-605303(+)
chrX:605147-605747(+)
chrX:605565-606165(+)
chrX:606724-607324(+)
chrX:610858-611458(+)
chrX:612943-613543(+)
chrX:627466-628066(+)
chrX:628504-629104(+)
chrX:631236-631836(+)
chrX:636409-637009(+)
chrX:639065-639665(+)
chrX:644188-644788(+)
chrX:645755-646355(+)
chrX:650052-650652(+)
chrX:650754-651354(+)
chrX:655324-655924(+)
chrX:661546-662146(+)
chrX:662132-662732(+)
chrX:688486-689086(+)
chrX:689372-689972(+)
chrX:730406-731006(+)
chrX:737122-737722(+)
chrX:741870-742470(+)
chrX:742366-742966(+)
chrX:746965-747565(+)
chrX:749570-750170(+)
chrX:750659-751259(+)
chrX:751458-752058(+)
chrX:752041-752641(+)
chrX:766082-766682(+)
chrX:786156-786756(+)
chrX:786639-787239(+)
chrX:791186-791786(+)
chrX:811268-811868(+)
chrX:812224-812824(+)
chrX:822253-822853(+)
chrX:842082-842682(+)
chrX:842688-843288(+)
chrX:853229-853829(+)
chrX:854436-855036(+)
chrX:855067-855667(+)
chrX:855833-856433(+)
chrX:856236-856836(+)
chrX:857377-857977(+)
chrX:859560-860160(+)
chrX:862809-863409(+)
chrX:863721-864321(+)
chrX:865515-866115(+)
chrX:866473-867073(+)
chrX:867093-867693(+)
chrX:868195-868795(+)
chrX:868814-869414(+)
chrX:869605-870205(+)
chrX:873442-874042(+)
chrX:875934-876534(+)
chrX:876621-877221(+)
chrX:900258-900858(+)
chrX:933491-934091(+)
chrX:937274-937874(+)
chrX:940488-941088(+)
chrX:940977-941577(+)
chrX:941487-942087(+)
chrX:942718-943318(+)
chrX:950657-951257(+)
chrX:958344-958944(+)
chrX:984842-985442(+)
chrX:992228-992828(+)
chrX:1033246-1033846(+)
chrX:1100224-1100824(+)
chrX:1132309-1132909(+)
chrX:1189449-1190049(+)
chrX:1208563-1209163(+)
chrX:1211870-1212470(+)
chrX:1220274-1220874(+)
chrX:1223714-1224314(+)
chrX:1224716-1225316(+)
chrX:1233655-1234255(+)
chrX:1235269-1235869(+)
chrX:1240421-1241021(+)
chrX:1252119-1252719(+)
chrX:1257599-1258199(+)
chrX:1324453-1325053(+)
chrX:1324902-1325502(+)
chrX:1327255-1327855(+)
chrX:1331344-1331944(+)
chrX:1331832-1332432(+)
chrX:1333916-1334516(+)
chrX:1341529-1342129(+)
chrX:1343846-1344446(+)
chrX:1350877-1351477(+)
chrX:1355099-1355699(+)
chrX:1356231-1356831(+)
chrX:1358455-1359055(+)
chrX:1361707-1362307(+)
chrX:1363432-1364032(+)
chrX:1365516-1366116(+)
chrX:1367290-1367890(+)
chrX:1368122-1368722(+)
chrX:1371688-1372288(+)
chrX:1372380-1372980(+)
chrX:1380097-1380697(+)
chrX:1386731-1387331(+)
chrX:1387389-1387989(+)
chrX:1390446-1391046(+)
chrX:1392911-1393511(+)
chrX:1393548-1394148(+)
chrX:1398257-1398857(+)
chrX:1400330-1400930(+)
chrX:1407308-1407908(+)
chrX:1411432-1412032(+)
chrX:1412485-1413085(+)
chrX:1416356-1416956(+)
chrX:1417146-1417746(+)
chrX:1419234-1419834(+)
chrX:1422568-1423168(+)
chrX:1424140-1424740(+)
chrX:1424898-1425498(+)
chrX:1425669-1426269(+)
chrX:1427051-1427651(+)
chrX:1431050-1431650(+)
chrX:1431599-1432199(+)
chrX:1432962-1433562(+)
chrX:1435270-1435870(+)
chrX:1438996-1439596(+)
chrX:1441184-1441784(+)
chrX:1442059-1442659(+)
chrX:1443453-1444053(+)
chrX:1444229-1444829(+)
chrX:1446579-1447179(+)
chrX:1447326-1447926(+)
chrX:1449382-1449982(+)
chrX:1451764-1452364(+)
chrX:1452931-1453531(+)
chrX:1455109-1455709(+)
chrX:1458575-1459175(+)
chrX:1460517-1461117(+)
chrX:1470830-1471430(+)
chrX:1472263-1472863(+)
chrX:1472685-1473285(+)
chrX:1473585-1474185(+)
chrX:1474205-1474805(+)
chrX:1477882-1478482(+)
chrX:1484520-1485120(+)
chrX:1485137-1485737(+)
chrX:1486457-1487057(+)
chrX:1497095-1497695(+)
chrX:1498200-1498800(+)
chrX:1499286-1499886(+)
chrX:1500065-1500665(+)
chrX:1500998-1501598(+)
chrX:1502133-1502733(+)
chrX:1503448-1504048(+)
chrX:1503975-1504575(+)
chrX:1504416-1505016(+)
chrX:1505289-1505889(+)
chrX:1505854-1506454(+)
chrX:1506363-1506963(+)
chrX:1510286-1510886(+)
chrX:1510818-1511418(+)
chrX:1511546-1512146(+)
chrX:1513615-1514215(+)
chrX:1515179-1515779(+)
chrX:1515947-1516547(+)
chrX:1517298-1517898(+)
chrX:1517749-1518349(+)
chrX:1519951-1520551(+)
chrX:1530137-1530737(+)
chrX:1532098-1532698(+)
chrX:1533398-1533998(+)
chrX:1535667-1536267(+)
chrX:1537064-1537664(+)
chrX:1537796-1538396(+)
chrX:1538283-1538883(+)
chrX:1539079-1539679(+)
chrX:1540107-1540707(+)
chrX:1540565-1541165(+)
chrX:1542178-1542778(+)
chrX:1542629-1543229(+)
chrX:1545073-1545673(+)
chrX:1546502-1547102(+)
chrX:1547353-1547953(+)
chrX:1550655-1551255(+)
chrX:1551893-1552493(+)
chrX:1554103-1554703(+)
chrX:1557893-1558493(+)
chrX:1561092-1561692(+)
chrX:1561538-1562138(+)
chrX:1562415-1563015(+)
chrX:1563272-1563872(+)
chrX:1565748-1566348(+)
chrX:1566617-1567217(+)
chrX:1567561-1568161(+)
chrX:1568048-1568648(+)
chrX:1569181-1569781(+)
chrX:1570084-1570684(+)
chrX:1570527-1571127(+)
chrX:1571891-1572491(+)
chrX:1572881-1573481(+)
chrX:1581460-1582060(+)
chrX:1583085-1583685(+)
chrX:1584108-1584708(+)
chrX:1584649-1585249(+)
chrX:1585170-1585770(+)
chrX:1585845-1586445(+)
chrX:1587092-1587692(+)
chrX:1590589-1591189(+)
chrX:1591561-1592161(+)
chrX:1600501-1601101(+)
chrX:1600987-1601587(+)
chrX:1602732-1603332(+)
chrX:1605447-1606047(+)
chrX:1607666-1608266(+)
chrX:1610752-1611352(+)
chrX:1612343-1612943(+)
chrX:1612779-1613379(+)
chrX:1619752-1620352(+)
chrX:1621019-1621619(+)
chrX:1623054-1623654(+)
chrX:1623889-1624489(+)
chrX:1626572-1627172(+)
chrX:1636093-1636693(+)
chrX:1640294-1640894(+)
chrX:1648309-1648909(+)
chrX:1653232-1653832(+)
chrX:1656103-1656703(+)
chrX:1665748-1666348(+)
chrX:1669791-1670391(+)
chrX:1673578-1674178(+)
chrX:1678611-1679211(+)
chrX:1683899-1684499(+)
chrX:1689485-1690085(+)
chrX:1699907-1700507(+)
chrX:1701807-1702407(+)
chrX:1706794-1707394(+)
chrX:1710230-1710830(+)
chrX:1710875-1711475(+)
chrX:1711367-1711967(+)
chrX:1711998-1712598(+)
chrX:1712886-1713486(+)
chrX:1713632-1714232(+)
chrX:1714044-1714644(+)
chrX:1714914-1715514(+)
chrX:1715489-1716089(+)
chrX:1715927-1716527(+)
chrX:1716662-1717262(+)
chrX:1717251-1717851(+)
chrX:1717898-1718498(+)
chrX:1718514-1719114(+)
chrX:1719141-1719741(+)
chrX:1719980-1720580(+)
chrX:1720485-1721085(+)
chrX:1722887-1723487(+)
chrX:1723577-1724177(+)
chrX:1727248-1727848(+)
chrX:1728247-1728847(+)
chrX:1729175-1729775(+)
chrX:1733702-1734302(+)
chrX:1737476-1738076(+)
chrX:1741794-1742394(+)
chrX:1742962-1743562(+)
chrX:1746531-1747131(+)
chrX:1747246-1747846(+)
chrX:1748146-1748746(+)
chrX:1767360-1767960(+)
chrX:1768410-1769010(+)
chrX:1771033-1771633(+)
chrX:1776522-1777122(+)
chrX:1780120-1780720(+)
chrX:1792066-1792666(+)
chrX:1797556-1798156(+)
chrX:1803122-1803722(+)
chrX:1803626-1804226(+)
chrX:1804417-1805017(+)
chrX:1820396-1820996(+)
chrX:1846350-1846950(+)
chrX:1853004-1853604(+)
chrX:1854259-1854859(+)
chrX:1857063-1857663(+)
chrX:1868290-1868890(+)
chrX:1872857-1873457(+)
chrX:1885805-1886405(+)
chrX:1897607-1898207(+)
chrX:1900440-1901040(+)
chrX:1903602-1904202(+)
chrX:1926086-1926686(+)
chrX:1942614-1943214(+)
chrX:1943146-1943746(+)
chrX:1944015-1944615(+)
chrX:1944659-1945259(+)
chrX:1945131-1945731(+)
chrX:1945951-1946551(+)
chrX:1953815-1954415(+)
chrX:1963998-1964598(+)
chrX:1972766-1973366(+)
chrX:1979944-1980544(+)
chrX:1981856-1982456(+)
chrX:2002577-2003177(+)
chrX:2017711-2018311(+)
chrX:2018530-2019130(+)
chrX:2022119-2022719(+)
chrX:2028360-2028960(+)
chrX:2033430-2034030(+)
chrX:2036477-2037077(+)
chrX:2043851-2044451(+)
chrX:2047602-2048202(+)
chrX:2051048-2051648(+)
chrX:2060067-2060667(+)
chrX:2066344-2066944(+)
chrX:2149219-2149819(+)
chrX:2151176-2151776(+)
chrX:2151986-2152586(+)
chrX:2154058-2154658(+)
chrX:2171060-2171660(+)
chrX:2180510-2181110(+)
chrX:2182159-2182759(+)
chrX:2190321-2190921(+)
chrX:2216257-2216857(+)
chrX:2229399-2229999(+)
chrX:2236946-2237546(+)
chrX:2238647-2239247(+)
chrX:2239336-2239936(+)
chrX:2242326-2242926(+)
chrX:2243166-2243766(+)
chrX:2260839-2261439(+)
chrX:2269268-2269868(+)
chrX:2270130-2270730(+)
chrX:2275657-2276257(+)
chrX:2288390-2288990(+)
chrX:2289145-2289745(+)
chrX:2291995-2292595(+)
chrX:2301744-2302344(+)
chrX:2302456-2303056(+)
chrX:2303138-2303738(+)
chrX:2309829-2310429(+)
chrX:2311347-2311947(+)
chrX:2311972-2312572(+)
chrX:2313313-2313913(+)
chrX:2315897-2316497(+)
chrX:2319253-2319853(+)
chrX:2319835-2320435(+)
chrX:2321954-2322554(+)
chrX:2322781-2323381(+)
chrX:2328197-2328797(+)
chrX:2341224-2341824(+)
chrX:2343586-2344186(+)
chrX:2348211-2348811(+)
chrX:2350365-2350965(+)
chrX:2367137-2367737(+)
chrX:2368595-2369195(+)
chrX:2369281-2369881(+)
chrX:2369702-2370302(+)
chrX:2373967-2374567(+)
chrX:2374436-2375036(+)
chrX:2375247-2375847(+)
chrX:2375724-2376324(+)
chrX:2378042-2378642(+)
chrX:2380692-2381292(+)
chrX:2382196-2382796(+)
chrX:2385812-2386412(+)
chrX:2390044-2390644(+)
chrX:2390823-2391423(+)
chrX:2391652-2392252(+)
chrX:2392361-2392961(+)
chrX:2399605-2400205(+)
chrX:2400676-2401276(+)
chrX:2402464-2403064(+)
chrX:2403002-2403602(+)
chrX:2403838-2404438(+)
chrX:2404547-2405147(+)
chrX:2405776-2406376(+)
chrX:2406445-2407045(+)
chrX:2406947-2407547(+)
chrX:2407566-2408166(+)
chrX:2408524-2409124(+)
chrX:2409492-2410092(+)
chrX:2410510-2411110(+)
chrX:2410963-2411563(+)
chrX:2413484-2414084(+)
chrX:2415339-2415939(+)
chrX:2416158-2416758(+)
chrX:2416725-2417325(+)
chrX:2418653-2419253(+)
chrX:2419217-2419817(+)
chrX:2419887-2420487(+)
chrX:2420565-2421165(+)
chrX:2421649-2422249(+)
chrX:2422647-2423247(+)
chrX:2425134-2425734(+)
chrX:2439216-2439816(+)
chrX:2439973-2440573(+)
chrX:2441804-2442404(+)
chrX:2445316-2445916(+)
chrX:2459311-2459911(+)
chrX:2466815-2467415(+)
chrX:2467797-2468397(+)
chrX:2468275-2468875(+)
chrX:2470515-2471115(+)
chrX:2477101-2477701(+)
chrX:2483987-2484587(+)
chrX:2490742-2491342(+)
chrX:2491982-2492582(+)
chrX:2496131-2496731(+)
chrX:2499288-2499888(+)
chrX:2499849-2500449(+)
chrX:2500483-2501083(+)
chrX:2501357-2501957(+)
chrX:2502100-2502700(+)
chrX:2503038-2503638(+)
chrX:2503815-2504415(+)
chrX:2504939-2505539(+)
chrX:2507176-2507776(+)
chrX:2510197-2510797(+)
chrX:2511205-2511805(+)
chrX:2512349-2512949(+)
chrX:2513242-2513842(+)
chrX:2526209-2526809(+)
chrX:2526883-2527483(+)
chrX:2527779-2528379(+)
chrX:2528714-2529314(+)
chrX:2532807-2533407(+)
chrX:2545202-2545802(+)
chrX:2553306-2553906(+)
chrX:2562471-2563071(+)
chrX:2568745-2569345(+)
chrX:2570061-2570661(+)
chrX:2576533-2577133(+)
chrX:2577534-2578134(+)
chrX:2582471-2583071(+)
chrX:2594835-2595435(+)
chrX:2595612-2596212(+)
chrX:2608227-2608827(+)
chrX:2608979-2609579(+)
chrX:2610123-2610723(+)
chrX:2611954-2612554(+)
chrX:2614641-2615241(+)
chrX:2615186-2615786(+)
chrX:2619585-2620185(+)
chrX:2621863-2622463(+)
chrX:2623028-2623628(+)
chrX:2625250-2625850(+)
chrX:2626594-2627194(+)
chrX:2628218-2628818(+)
chrX:2633087-2633687(+)
chrX:2641853-2642453(+)
chrX:2650031-2650631(+)
chrX:2669817-2670417(+)
chrX:2670365-2670965(+)
chrX:2673414-2674014(+)
chrX:2675339-2675939(+)
chrX:2676183-2676783(+)
chrX:2677469-2678069(+)
chrX:2680220-2680820(+)
chrX:2685805-2686405(+)
chrX:2686721-2687321(+)
chrX:2688142-2688742(+)
chrX:2692541-2693141(+)
chrX:2694186-2694786(+)
chrX:2698624-2699224(+)
chrX:2699111-2699711(+)
chrX:2699627-2700227(+)
chrX:2700150-2700750(+)
chrX:2701165-2701765(+)
chrX:2701943-2702543(+)
chrX:2702455-2703055(+)
chrX:2702894-2703494(+)
chrX:2703470-2704070(+)
chrX:2703891-2704491(+)
chrX:2705245-2705845(+)
chrX:2706060-2706660(+)
chrX:2707163-2707763(+)
chrX:2708874-2709474(+)
chrX:2709494-2710094(+)
chrX:2710386-2710986(+)
chrX:2711561-2712161(+)
chrX:2712323-2712923(+)
chrX:2713150-2713750(+)
chrX:2714240-2714840(+)
chrX:2714798-2715398(+)
chrX:2717450-2718050(+)
chrX:2718016-2718616(+)
chrX:2719111-2719711(+)
chrX:2720654-2721254(+)
chrX:2721387-2721987(+)
chrX:2722240-2722840(+)
chrX:2722816-2723416(+)
chrX:2723270-2723870(+)
chrX:2724310-2724910(+)
chrX:2725850-2726450(+)
chrX:2726970-2727570(+)
chrX:2729184-2729784(+)
chrX:2730390-2730990(+)
chrX:2731350-2731950(+)
chrX:2732275-2732875(+)
chrX:2732800-2733400(+)
chrX:2735030-2735630(+)
chrX:2737448-2738048(+)
chrX:2737975-2738575(+)
chrX:2738377-2738977(+)
chrX:2739380-2739980(+)
chrX:2740015-2740615(+)
chrX:2741375-2741975(+)
chrX:2741880-2742480(+)
chrX:2743455-2744055(+)
chrX:2745040-2745640(+)
chrX:2745535-2746135(+)
chrX:2746006-2746606(+)
chrX:2746512-2747112(+)
chrX:2747013-2747613(+)
chrX:2747660-2748260(+)
chrX:2748241-2748841(+)
chrX:2748661-2749261(+)
chrX:2749507-2750107(+)
chrX:2751460-2752060(+)
chrX:2753492-2754092(+)
chrX:2755230-2755830(+)
chrX:2758900-2759500(+)
chrX:2759512-2760112(+)
chrX:2762720-2763320(+)
chrX:2764935-2765535(+)
chrX:2765659-2766259(+)
chrX:2766939-2767539(+)
chrX:2767481-2768081(+)
chrX:2768243-2768843(+)
chrX:2769453-2770053(+)
chrX:2774270-2774870(+)
chrX:2775540-2776140(+)
chrX:2776349-2776949(+)
chrX:2777160-2777760(+)
chrX:2777764-2778364(+)
chrX:2779068-2779668(+)
chrX:2780370-2780970(+)
chrX:2781529-2782129(+)
chrX:2785075-2785675(+)
chrX:2788520-2789120(+)
chrX:2789753-2790353(+)
chrX:2790176-2790776(+)
chrX:2790683-2791283(+)
chrX:2791530-2792130(+)
chrX:2792163-2792763(+)
chrX:2792661-2793261(+)
chrX:2793725-2794325(+)
chrX:2795105-2795705(+)
chrX:2797950-2798550(+)
chrX:2800036-2800636(+)
chrX:2802376-2802976(+)
chrX:2802782-2803382(+)
chrX:2803570-2804170(+)
chrX:2805015-2805615(+)
chrX:2806290-2806890(+)
chrX:2807247-2807847(+)
chrX:2807727-2808327(+)
chrX:2808613-2809213(+)
chrX:2809583-2810183(+)
chrX:2810584-2811184(+)
chrX:2811110-2811710(+)
chrX:2812829-2813429(+)
chrX:2813250-2813850(+)
chrX:2813815-2814415(+)
chrX:2814673-2815273(+)
chrX:2815571-2816171(+)
chrX:2816052-2816652(+)
chrX:2816772-2817372(+)
chrX:2817335-2817935(+)
chrX:2818420-2819020(+)
chrX:2819259-2819859(+)
chrX:2819684-2820284(+)
chrX:2821271-2821871(+)
chrX:2821950-2822550(+)
chrX:2822659-2823259(+)
chrX:2823335-2823935(+)
chrX:2824328-2824928(+)
chrX:2825076-2825676(+)
chrX:2825534-2826134(+)
chrX:2826709-2827309(+)
chrX:2827677-2828277(+)
chrX:2828549-2829149(+)
chrX:2829615-2830215(+)
chrX:2830979-2831579(+)
chrX:2831570-2832170(+)
chrX:2833375-2833975(+)
chrX:2835100-2835700(+)
chrX:2835721-2836321(+)
chrX:2837244-2837844(+)
chrX:2837740-2838340(+)
chrX:2839130-2839730(+)
chrX:2839616-2840216(+)
chrX:2840048-2840648(+)
chrX:2840730-2841330(+)
chrX:2841496-2842096(+)
chrX:2842580-2843180(+)
chrX:2843316-2843916(+)
chrX:2843737-2844337(+)
chrX:2844277-2844877(+)
chrX:2844740-2845340(+)
chrX:2845683-2846283(+)
chrX:2846448-2847048(+)
chrX:2847150-2847750(+)
chrX:2847636-2848236(+)
chrX:2848054-2848654(+)
chrX:2848685-2849285(+)
chrX:2849090-2849690(+)
chrX:2849713-2850313(+)
chrX:2850612-2851212(+)
chrX:2851430-2852030(+)
chrX:2852694-2853294(+)
chrX:2853277-2853877(+)
chrX:2854730-2855330(+)
chrX:2855987-2856587(+)
chrX:2859350-2859950(+)
chrX:2859813-2860413(+)
chrX:2862570-2863170(+)
chrX:2863277-2863877(+)
chrX:2870950-2871550(+)
chrX:2871350-2871950(+)
chrX:2872484-2873084(+)
chrX:2873875-2874475(+)
chrX:2874470-2875070(+)
chrX:2876110-2876710(+)
chrX:2877427-2878027(+)
chrX:2878881-2879481(+)
chrX:2879640-2880240(+)
chrX:2880425-2881025(+)
chrX:2880870-2881470(+)
chrX:2881383-2881983(+)
chrX:2881932-2882532(+)
chrX:2882360-2882960(+)
chrX:2883907-2884507(+)
chrX:2884555-2885155(+)
chrX:2884981-2885581(+)
chrX:2885571-2886171(+)
chrX:2886026-2886626(+)
chrX:2886718-2887318(+)
chrX:2887270-2887870(+)
chrX:2888590-2889190(+)
chrX:2889080-2889680(+)
chrX:2889793-2890393(+)
chrX:2890291-2890891(+)
chrX:2891217-2891817(+)
chrX:2891824-2892424(+)
chrX:2892882-2893482(+)
chrX:2897070-2897670(+)
chrX:2899350-2899950(+)
chrX:2901430-2902030(+)
chrX:2902278-2902878(+)
chrX:2904158-2904758(+)
chrX:2905940-2906540(+)
chrX:2907440-2908040(+)
chrX:2910331-2910931(+)
chrX:2913536-2914136(+)
chrX:2917893-2918493(+)
chrX:2918984-2919584(+)
chrX:2920900-2921500(+)
chrX:2923388-2923988(+)
chrX:2923990-2924590(+)
chrX:2924458-2925058(+)
chrX:2925315-2925915(+)
chrX:2927030-2927630(+)
chrX:2927530-2928130(+)
chrX:2928470-2929070(+)
chrX:2930927-2931527(+)
chrX:2931694-2932294(+)
chrX:2932750-2933350(+)
chrX:2934590-2935190(+)
chrX:2935140-2935740(+)
chrX:2936130-2936730(+)
chrX:2938663-2939263(+)
chrX:2940480-2941080(+)
chrX:2942115-2942715(+)
chrX:2942890-2943490(+)
chrX:2943760-2944360(+)
chrX:2944164-2944764(+)
chrX:2947050-2947650(+)
chrX:2948090-2948690(+)
chrX:2948510-2949110(+)
chrX:2949780-2950380(+)
chrX:2950760-2951360(+)
chrX:2952354-2952954(+)
chrX:2953684-2954284(+)
chrX:2955247-2955847(+)
chrX:2955692-2956292(+)
chrX:2958869-2959469(+)
chrX:2960570-2961170(+)
chrX:2962379-2962979(+)
chrX:2964466-2965066(+)
chrX:2965250-2965850(+)
chrX:2965750-2966350(+)
chrX:2966224-2966824(+)
chrX:2967050-2967650(+)
chrX:2968447-2969047(+)
chrX:2968900-2969500(+)
chrX:2970821-2971421(+)
chrX:2972021-2972621(+)
chrX:2972790-2973390(+)
chrX:2973426-2974026(+)
chrX:2974295-2974895(+)
chrX:2974705-2975305(+)
chrX:2975250-2975850(+)
chrX:2975720-2976320(+)
chrX:2983995-2984595(+)
chrX:2984485-2985085(+)
chrX:2985030-2985630(+)
chrX:2986734-2987334(+)
chrX:2987600-2988200(+)
chrX:2988450-2989050(+)
chrX:2989800-2990400(+)
chrX:2990442-2991042(+)
chrX:2991123-2991723(+)
chrX:2991825-2992425(+)
chrX:2992871-2993471(+)
chrX:2993823-2994423(+)
chrX:2994347-2994947(+)
chrX:2997390-2997990(+)
chrX:2998400-2999000(+)
chrX:2999660-3000260(+)
chrX:3004290-3004890(+)
chrX:3006914-3007514(+)
chrX:3012250-3012850(+)
chrX:3014010-3014610(+)
chrX:3014824-3015424(+)
chrX:3023853-3024453(+)
chrX:3027474-3028074(+)
chrX:3028014-3028614(+)
chrX:3029930-3030530(+)
chrX:3031520-3032120(+)
chrX:3032260-3032860(+)
chrX:3033170-3033770(+)
chrX:3033690-3034290(+)
chrX:3035635-3036235(+)
chrX:3036120-3036720(+)
chrX:3036537-3037137(+)
chrX:3037296-3037896(+)
chrX:3038406-3039006(+)
chrX:3039336-3039936(+)
chrX:3041966-3042566(+)
chrX:3042620-3043220(+)
chrX:3043940-3044540(+)
chrX:3045647-3046247(+)
chrX:3047186-3047786(+)
chrX:3047620-3048220(+)
chrX:3048058-3048658(+)
chrX:3049807-3050407(+)
chrX:3051476-3052076(+)
chrX:3052508-3053108(+)
chrX:3054409-3055009(+)
chrX:3057430-3058030(+)
chrX:3057893-3058493(+)
chrX:3058325-3058925(+)
chrX:3058984-3059584(+)
chrX:3059623-3060223(+)
chrX:3060505-3061105(+)
chrX:3060981-3061581(+)
chrX:3062150-3062750(+)
chrX:3063230-3063830(+)
chrX:3063655-3064255(+)
chrX:3065007-3065607(+)
chrX:3069050-3069650(+)
chrX:3072440-3073040(+)
chrX:3074110-3074710(+)
chrX:3076630-3077230(+)
chrX:3077042-3077642(+)
chrX:3077815-3078415(+)
chrX:3078290-3078890(+)
chrX:3078692-3079292(+)
chrX:3079619-3080219(+)
chrX:3082120-3082720(+)
chrX:3083997-3084597(+)
chrX:3084712-3085312(+)
chrX:3085767-3086367(+)
chrX:3086530-3087130(+)
chrX:3087337-3087937(+)
chrX:3090318-3090918(+)
chrX:3092512-3093112(+)
chrX:3093018-3093618(+)
chrX:3093584-3094184(+)
chrX:3094209-3094809(+)
chrX:3094930-3095530(+)
chrX:3095801-3096401(+)
chrX:3096389-3096989(+)
chrX:3099786-3100386(+)
chrX:3100490-3101090(+)
chrX:3101782-3102382(+)
chrX:3102243-3102843(+)
chrX:3102741-3103341(+)
chrX:3105610-3106210(+)
chrX:3108553-3109153(+)
chrX:3109152-3109752(+)
chrX:3109769-3110369(+)
chrX:3110688-3111288(+)
chrX:3111240-3111840(+)
chrX:3112558-3113158(+)
chrX:3113481-3114081(+)
chrX:3115044-3115644(+)
chrX:3116230-3116830(+)
chrX:3116848-3117448(+)
chrX:3118570-3119170(+)
chrX:3119031-3119631(+)
chrX:3120910-3121510(+)
chrX:3121950-3122550(+)
chrX:3122597-3123197(+)
chrX:3124467-3125067(+)
chrX:3126994-3127594(+)
chrX:3128225-3128825(+)
chrX:3132310-3132910(+)
chrX:3132805-3133405(+)
chrX:3134605-3135205(+)
chrX:3136670-3137270(+)
chrX:3137592-3138192(+)
chrX:3138177-3138777(+)
chrX:3138870-3139470(+)
chrX:3139527-3140127(+)
chrX:3140312-3140912(+)
chrX:3141271-3141871(+)
chrX:3141865-3142465(+)
chrX:3142450-3143050(+)
chrX:3143100-3143700(+)
chrX:3143861-3144461(+)
chrX:3144340-3144940(+)
chrX:3145515-3146115(+)
chrX:3146756-3147356(+)
chrX:3147836-3148436(+)
chrX:3148380-3148980(+)
chrX:3148890-3149490(+)
chrX:3149720-3150320(+)
chrX:3150224-3150824(+)
chrX:3151017-3151617(+)
chrX:3151650-3152250(+)
chrX:3152490-3153090(+)
chrX:3153770-3154370(+)
chrX:3154630-3155230(+)
chrX:3155690-3156290(+)
chrX:3156391-3156991(+)
chrX:3156937-3157537(+)
chrX:3157710-3158310(+)
chrX:3158110-3158710(+)
chrX:3160670-3161270(+)
chrX:3162280-3162880(+)
chrX:3162875-3163475(+)
chrX:3163878-3164478(+)
chrX:3164432-3165032(+)
chrX:3166830-3167430(+)
chrX:3168385-3168985(+)
chrX:3168902-3169502(+)
chrX:3169980-3170580(+)
chrX:3170683-3171283(+)
chrX:3171903-3172503(+)
chrX:3172510-3173110(+)
chrX:3175354-3175954(+)
chrX:3177290-3177890(+)
chrX:3178210-3178810(+)
chrX:3178980-3179580(+)
chrX:3180825-3181425(+)
chrX:3181622-3182222(+)
chrX:3182115-3182715(+)
chrX:3182758-3183358(+)
chrX:3183311-3183911(+)
chrX:3185030-3185630(+)
chrX:3185700-3186300(+)
chrX:3186726-3187326(+)
chrX:3187930-3188530(+)
chrX:3188412-3189012(+)
chrX:3189153-3189753(+)
chrX:3189735-3190335(+)
chrX:3190260-3190860(+)
chrX:3190805-3191405(+)
chrX:3191608-3192208(+)
chrX:3193923-3194523(+)
chrX:3195258-3195858(+)
chrX:3197920-3198520(+)
chrX:3198585-3199185(+)
chrX:3199780-3200380(+)
chrX:3201780-3202380(+)
chrX:3202670-3203270(+)
chrX:3203140-3203740(+)
chrX:3203623-3204223(+)
chrX:3204266-3204866(+)
chrX:3205450-3206050(+)
chrX:3207243-3207843(+)
chrX:3208379-3208979(+)
chrX:3209084-3209684(+)
chrX:3211165-3211765(+)
chrX:3212070-3212670(+)
chrX:3212528-3213128(+)
chrX:3213664-3214264(+)
chrX:3217005-3217605(+)
chrX:3217590-3218190(+)
chrX:3218190-3218790(+)
chrX:3219340-3219940(+)
chrX:3219892-3220492(+)
chrX:3220918-3221518(+)
chrX:3221710-3222310(+)
chrX:3222559-3223159(+)
chrX:3224000-3224600(+)
chrX:3225460-3226060(+)
chrX:3225878-3226478(+)
chrX:3226389-3226989(+)
chrX:3226965-3227565(+)
chrX:3227420-3228020(+)
chrX:3227962-3228562(+)
chrX:3229174-3229774(+)
chrX:3229591-3230191(+)
chrX:3230104-3230704(+)
chrX:3231608-3232208(+)
chrX:3232252-3232852(+)
chrX:3233205-3233805(+)
chrX:3233760-3234360(+)
chrX:3235128-3235728(+)
chrX:3235544-3236144(+)
chrX:3237480-3238080(+)
chrX:3237903-3238503(+)
chrX:3238488-3239088(+)
chrX:3239120-3239720(+)
chrX:3239630-3240230(+)
chrX:3240211-3240811(+)
chrX:3241781-3242381(+)
chrX:3242365-3242965(+)
chrX:3242867-3243467(+)
chrX:3243485-3244085(+)
chrX:3243990-3244590(+)
chrX:3244612-3245212(+)
chrX:3245212-3245812(+)
chrX:3246821-3247421(+)
chrX:3249193-3249793(+)
chrX:3252105-3252705(+)
chrX:3255919-3256519(+)
chrX:3257510-3258110(+)
chrX:3257980-3258580(+)
chrX:3258591-3259191(+)
chrX:3259587-3260187(+)
chrX:3260270-3260870(+)
chrX:3260999-3261599(+)
chrX:3261500-3262100(+)
chrX:3262401-3263001(+)
chrX:3263120-3263720(+)
chrX:3263637-3264237(+)
chrX:3264257-3264857(+)
chrX:3264807-3265407(+)
chrX:3265220-3265820(+)
chrX:3266100-3266700(+)
chrX:3267610-3268210(+)
chrX:3268113-3268713(+)
chrX:3268710-3269310(+)
chrX:3269204-3269804(+)
chrX:3269870-3270470(+)
chrX:3270756-3271356(+)
chrX:3271347-3271947(+)
chrX:3272270-3272870(+)
chrX:3272902-3273502(+)
chrX:3273790-3274390(+)
chrX:3274480-3275080(+)
chrX:3276112-3276712(+)
chrX:3277153-3277753(+)
chrX:3277638-3278238(+)
chrX:3278830-3279430(+)
chrX:3280928-3281528(+)
chrX:3283360-3283960(+)
chrX:3284430-3285030(+)
chrX:3287550-3288150(+)
chrX:3288603-3289203(+)
chrX:3289092-3289692(+)
chrX:3290250-3290850(+)
chrX:3292213-3292813(+)
chrX:3292630-3293230(+)
chrX:3293231-3293831(+)
chrX:3293813-3294413(+)
chrX:3294590-3295190(+)
chrX:3295570-3296170(+)
chrX:3296127-3296727(+)
chrX:3297046-3297646(+)
chrX:3297750-3298350(+)
chrX:3300910-3301510(+)
chrX:3302237-3302837(+)
chrX:3303125-3303725(+)
chrX:3304470-3305070(+)
chrX:3305510-3306110(+)
chrX:3306369-3306969(+)
chrX:3307065-3307665(+)
chrX:3307790-3308390(+)
chrX:3309235-3309835(+)
chrX:3309910-3310510(+)
chrX:3311465-3312065(+)
chrX:3313662-3314262(+)
chrX:3315630-3316230(+)
chrX:3316700-3317300(+)
chrX:3317574-3318174(+)
chrX:3319360-3319960(+)
chrX:3320400-3321000(+)
chrX:3321703-3322303(+)
chrX:3323086-3323686(+)
chrX:3324210-3324810(+)
chrX:3325054-3325654(+)
chrX:3325700-3326300(+)
chrX:3327844-3328444(+)
chrX:3328364-3328964(+)
chrX:3328790-3329390(+)
chrX:3329541-3330141(+)
chrX:3331670-3332270(+)
chrX:3333066-3333666(+)
chrX:3333990-3334590(+)
chrX:3335741-3336341(+)
chrX:3336212-3336812(+)
chrX:3336890-3337490(+)
chrX:3337410-3338010(+)
chrX:3338218-3338818(+)
chrX:3341236-3341836(+)
chrX:3342997-3343597(+)
chrX:3344539-3345139(+)
chrX:3346778-3347378(+)
chrX:3348080-3348680(+)
chrX:3348870-3349470(+)
chrX:3351097-3351697(+)
chrX:3351990-3352590(+)
chrX:3352745-3353345(+)
chrX:3353894-3354494(+)
chrX:3354856-3355456(+)
chrX:3356077-3356677(+)
chrX:3356580-3357180(+)
chrX:3358500-3359100(+)
chrX:3359019-3359619(+)
chrX:3360650-3361250(+)
chrX:3361103-3361703(+)
chrX:3361655-3362255(+)
chrX:3362174-3362774(+)
chrX:3363360-3363960(+)
chrX:3363838-3364438(+)
chrX:3364920-3365520(+)
chrX:3366568-3367168(+)
chrX:3367259-3367859(+)
chrX:3368010-3368610(+)
chrX:3368790-3369390(+)
chrX:3369533-3370133(+)
chrX:3371770-3372370(+)
chrX:3373727-3374327(+)
chrX:3374210-3374810(+)
chrX:3374800-3375400(+)
chrX:3376263-3376863(+)
chrX:3377476-3378076(+)
chrX:3378440-3379040(+)
chrX:3379427-3380027(+)
chrX:3380040-3380640(+)
chrX:3382953-3383553(+)
chrX:3383690-3384290(+)
chrX:3384410-3385010(+)
chrX:3386010-3386610(+)
chrX:3387558-3388158(+)
chrX:3388192-3388792(+)
chrX:3389271-3389871(+)
chrX:3389885-3390485(+)
chrX:3390696-3391296(+)
chrX:3393051-3393651(+)
chrX:3393555-3394155(+)
chrX:3395444-3396044(+)
chrX:3396010-3396610(+)
chrX:3396474-3397074(+)
chrX:3397074-3397674(+)
chrX:3397690-3398290(+)
chrX:3398560-3399160(+)
chrX:3402969-3403569(+)
chrX:3403675-3404275(+)
chrX:3404287-3404887(+)
chrX:3406946-3407546(+)
chrX:3407644-3408244(+)
chrX:3408410-3409010(+)
chrX:3409070-3409670(+)
chrX:3410200-3410800(+)
chrX:3411616-3412216(+)
chrX:3413322-3413922(+)
chrX:3413918-3414518(+)
chrX:3414454-3415054(+)
chrX:3415355-3415955(+)
chrX:3416176-3416776(+)
chrX:3419814-3420414(+)
chrX:3420540-3421140(+)
chrX:3422070-3422670(+)
chrX:3422864-3423464(+)
chrX:3425390-3425990(+)
chrX:3427836-3428436(+)
chrX:3428513-3429113(+)
chrX:3430094-3430694(+)
chrX:3430870-3431470(+)
chrX:3432937-3433537(+)
chrX:3433939-3434539(+)
chrX:3436842-3437442(+)
chrX:3437334-3437934(+)
chrX:3438369-3438969(+)
chrX:3438920-3439520(+)
chrX:3439385-3439985(+)
chrX:3440068-3440668(+)
chrX:3444031-3444631(+)
chrX:3444620-3445220(+)
chrX:3445097-3445697(+)
chrX:3445731-3446331(+)
chrX:3446210-3446810(+)
chrX:3447416-3448016(+)
chrX:3448494-3449094(+)
chrX:3449645-3450245(+)
chrX:3450541-3451141(+)
chrX:3452020-3452620(+)
chrX:3453490-3454090(+)
chrX:3458026-3458626(+)
chrX:3458610-3459210(+)
chrX:3459288-3459888(+)
chrX:3459790-3460390(+)
chrX:3460876-3461476(+)
chrX:3463421-3464021(+)
chrX:3463858-3464458(+)
chrX:3464873-3465473(+)
chrX:3465650-3466250(+)
chrX:3466613-3467213(+)
chrX:3467242-3467842(+)
chrX:3468107-3468707(+)
chrX:3468810-3469410(+)
chrX:3470590-3471190(+)
chrX:3471120-3471720(+)
chrX:3479886-3480486(+)
chrX:3481371-3481971(+)
chrX:3484315-3484915(+)
chrX:3485622-3486222(+)
chrX:3488904-3489504(+)
chrX:3490585-3491185(+)
chrX:3491226-3491826(+)
chrX:3491913-3492513(+)
chrX:3492554-3493154(+)
chrX:3493731-3494331(+)
chrX:3494981-3495581(+)
chrX:3495399-3495999(+)
chrX:3499670-3500270(+)
chrX:3500377-3500977(+)
chrX:3502358-3502958(+)
chrX:3502810-3503410(+)
chrX:3503644-3504244(+)
chrX:3505480-3506080(+)
chrX:3507387-3507987(+)
chrX:3507970-3508570(+)
chrX:3508630-3509230(+)
chrX:3510094-3510694(+)
chrX:3513406-3514006(+)
chrX:3514025-3514625(+)
chrX:3516061-3516661(+)
chrX:3516659-3517259(+)
chrX:3517170-3517770(+)
chrX:3517922-3518522(+)
chrX:3520470-3521070(+)
chrX:3521106-3521706(+)
chrX:3521644-3522244(+)
chrX:3522427-3523027(+)
chrX:3523128-3523728(+)
chrX:3523713-3524313(+)
chrX:3524945-3525545(+)
chrX:3526436-3527036(+)
chrX:3527743-3528343(+)
chrX:3529140-3529740(+)
chrX:3529728-3530328(+)
chrX:3530470-3531070(+)
chrX:3533088-3533688(+)
chrX:3535338-3535938(+)
chrX:3539339-3539939(+)
chrX:3542793-3543393(+)
chrX:3543870-3544470(+)
chrX:3544273-3544873(+)
chrX:3544680-3545280(+)
chrX:3546960-3547560(+)
chrX:3549945-3550545(+)
chrX:3550484-3551084(+)
chrX:3551357-3551957(+)
chrX:3552129-3552729(+)
chrX:3553210-3553810(+)
chrX:3553780-3554380(+)
chrX:3555117-3555717(+)
chrX:3556210-3556810(+)
chrX:3557139-3557739(+)
chrX:3557696-3558296(+)
chrX:3558103-3558703(+)
chrX:3559662-3560262(+)
chrX:3561010-3561610(+)
chrX:3561610-3562210(+)
chrX:3565760-3566360(+)
chrX:3567437-3568037(+)
chrX:3569188-3569788(+)
chrX:3572837-3573437(+)
chrX:3574241-3574841(+)
chrX:3574734-3575334(+)
chrX:3576680-3577280(+)
chrX:3577264-3577864(+)
chrX:3577681-3578281(+)
chrX:3578515-3579115(+)
chrX:3579721-3580321(+)
chrX:3581075-3581675(+)
chrX:3581635-3582235(+)
chrX:3582672-3583272(+)
chrX:3584856-3585456(+)
chrX:3585420-3586020(+)
chrX:3586475-3587075(+)
chrX:3587934-3588534(+)
chrX:3589260-3589860(+)
chrX:3590210-3590810(+)
chrX:3592225-3592825(+)
chrX:3595490-3596090(+)
chrX:3596288-3596888(+)
chrX:3597623-3598223(+)
chrX:3598406-3599006(+)
chrX:3599833-3600433(+)
chrX:3600454-3601054(+)
chrX:3601207-3601807(+)
chrX:3602320-3602920(+)
chrX:3603384-3603984(+)
chrX:3603915-3604515(+)
chrX:3605335-3605935(+)
chrX:3608074-3608674(+)
chrX:3608619-3609219(+)
chrX:3609103-3609703(+)
chrX:3609933-3610533(+)
chrX:3611170-3611770(+)
chrX:3612629-3613229(+)
chrX:3613682-3614282(+)
chrX:3614110-3614710(+)
chrX:3615210-3615810(+)
chrX:3615718-3616318(+)
chrX:3616230-3616830(+)
chrX:3617372-3617972(+)
chrX:3617856-3618456(+)
chrX:3618910-3619510(+)
chrX:3619413-3620013(+)
chrX:3620043-3620643(+)
chrX:3621164-3621764(+)
chrX:3621825-3622425(+)
chrX:3622380-3622980(+)
chrX:3623431-3624031(+)
chrX:3624480-3625080(+)
chrX:3625608-3626208(+)
chrX:3626120-3626720(+)
chrX:3627200-3627800(+)
chrX:3628309-3628909(+)
chrX:3629366-3629966(+)
chrX:3630178-3630778(+)
chrX:3630844-3631444(+)
chrX:3631332-3631932(+)
chrX:3631918-3632518(+)
chrX:3632749-3633349(+)
chrX:3633280-3633880(+)
chrX:3634595-3635195(+)
chrX:3635968-3636568(+)
chrX:3637070-3637670(+)
chrX:3637810-3638410(+)
chrX:3638902-3639502(+)
chrX:3639550-3640150(+)
chrX:3640897-3641497(+)
chrX:3641701-3642301(+)
chrX:3643750-3644350(+)
chrX:3645142-3645742(+)
chrX:3645920-3646520(+)
chrX:3646373-3646973(+)
chrX:3648685-3649285(+)
chrX:3649482-3650082(+)
chrX:3650556-3651156(+)
chrX:3652490-3653090(+)
chrX:3653909-3654509(+)
chrX:3654466-3655066(+)
chrX:3656110-3656710(+)
chrX:3656516-3657116(+)
chrX:3658870-3659470(+)
chrX:3661140-3661740(+)
chrX:3661708-3662308(+)
chrX:3662370-3662970(+)
chrX:3663966-3664566(+)
chrX:3665910-3666510(+)
chrX:3666570-3667170(+)
chrX:3668412-3669012(+)
chrX:3670980-3671580(+)
chrX:3671957-3672557(+)
chrX:3672358-3672958(+)
chrX:3673380-3673980(+)
chrX:3674345-3674945(+)
chrX:3675565-3676165(+)
chrX:3676360-3676960(+)
chrX:3676875-3677475(+)
chrX:3679534-3680134(+)
chrX:3681038-3681638(+)
chrX:3681792-3682392(+)
chrX:3685710-3686310(+)
chrX:3686831-3687431(+)
chrX:3689130-3689730(+)
chrX:3689787-3690387(+)
chrX:3692328-3692928(+)
chrX:3695274-3695874(+)
chrX:3696878-3697478(+)
chrX:3697482-3698082(+)
chrX:3698150-3698750(+)
chrX:3698629-3699229(+)
chrX:3699331-3699931(+)
chrX:3700280-3700880(+)
chrX:3702110-3702710(+)
chrX:3702758-3703358(+)
chrX:3703786-3704386(+)
chrX:3704818-3705418(+)
chrX:3705650-3706250(+)
chrX:3706280-3706880(+)
chrX:3706833-3707433(+)
chrX:3707950-3708550(+)
chrX:3709094-3709694(+)
chrX:3709998-3710598(+)
chrX:3710884-3711484(+)
chrX:3711490-3712090(+)
chrX:3712119-3712719(+)
chrX:3712890-3713490(+)
chrX:3713437-3714037(+)
chrX:3714010-3714610(+)
chrX:3714860-3715460(+)
chrX:3715440-3716040(+)
chrX:3716350-3716950(+)
chrX:3716841-3717441(+)
chrX:3717350-3717950(+)
chrX:3719918-3720518(+)
chrX:3721311-3721911(+)
chrX:3724529-3725129(+)
chrX:3725818-3726418(+)
chrX:3726780-3727380(+)
chrX:3728450-3729050(+)
chrX:3728864-3729464(+)
chrX:3729378-3729978(+)
chrX:3729898-3730498(+)
chrX:3730770-3731370(+)
chrX:3731456-3732056(+)
chrX:3732290-3732890(+)
chrX:3732726-3733326(+)
chrX:3733473-3734073(+)
chrX:3733917-3734517(+)
chrX:3734336-3734936(+)
chrX:3734905-3735505(+)
chrX:3735416-3736016(+)
chrX:3736150-3736750(+)
chrX:3736740-3737340(+)
chrX:3737620-3738220(+)
chrX:3738107-3738707(+)
chrX:3738855-3739455(+)
chrX:3739786-3740386(+)
chrX:3745320-3745920(+)
chrX:3746498-3747098(+)
chrX:3746972-3747572(+)
chrX:3749751-3750351(+)
chrX:3752109-3752709(+)
chrX:3753532-3754132(+)
chrX:3756149-3756749(+)
chrX:3760261-3760861(+)
chrX:3760816-3761416(+)
chrX:3784767-3785367(+)
chrX:3785392-3785992(+)
chrX:3788165-3788765(+)
chrX:3790477-3791077(+)
chrX:3791926-3792526(+)
chrX:3794316-3794916(+)
chrX:3794759-3795359(+)
chrX:3799293-3799893(+)
chrX:3800450-3801050(+)
chrX:3823188-3823788(+)
chrX:3823830-3824430(+)
chrX:3826586-3827186(+)
chrX:3828923-3829523(+)
chrX:3830376-3830976(+)
chrX:3833078-3833678(+)
chrX:3837722-3838322(+)
chrX:3855445-3856045(+)
chrX:3856030-3856630(+)
chrX:3856737-3857337(+)
chrX:3857530-3858130(+)
chrX:3857959-3858559(+)
chrX:3858526-3859126(+)
chrX:3859210-3859810(+)
chrX:3859870-3860470(+)
chrX:3860490-3861090(+)
chrX:3861110-3861710(+)
chrX:3861734-3862334(+)
chrX:3862496-3863096(+)
chrX:3862950-3863550(+)
chrX:3863610-3864210(+)
chrX:3864503-3865103(+)
chrX:3865080-3865680(+)
chrX:3865590-3866190(+)
chrX:3866722-3867322(+)
chrX:3867870-3868470(+)
chrX:3868324-3868924(+)
chrX:3869000-3869600(+)
chrX:3869680-3870280(+)
chrX:3870290-3870890(+)
chrX:3871096-3871696(+)
chrX:3871630-3872230(+)
chrX:3872200-3872800(+)
chrX:3873155-3873755(+)
chrX:3874730-3875330(+)
chrX:3876320-3876920(+)
chrX:3876944-3877544(+)
chrX:3880429-3881029(+)
chrX:3880868-3881468(+)
chrX:3881950-3882550(+)
chrX:3882450-3883050(+)
chrX:3883470-3884070(+)
chrX:3886800-3887400(+)
chrX:3888590-3889190(+)
chrX:3889416-3890016(+)
chrX:3890191-3890791(+)
chrX:3890817-3891417(+)
chrX:3895472-3896072(+)
chrX:3895949-3896549(+)
chrX:3899135-3899735(+)
chrX:3900123-3900723(+)
chrX:3901932-3902532(+)
chrX:3904680-3905280(+)
chrX:3907301-3907901(+)
chrX:3907842-3908442(+)
chrX:3908499-3909099(+)
chrX:3912125-3912725(+)
chrX:3915860-3916460(+)
chrX:3918790-3919390(+)
chrX:3922414-3923014(+)
chrX:3923221-3923821(+)
chrX:3925450-3926050(+)
chrX:3926926-3927526(+)
chrX:3936850-3937450(+)
chrX:3938770-3939370(+)
chrX:3939280-3939880(+)
chrX:3941509-3942109(+)
chrX:3941970-3942570(+)
chrX:3943390-3943990(+)
chrX:3946153-3946753(+)
chrX:3946559-3947159(+)
chrX:3947105-3947705(+)
chrX:3948002-3948602(+)
chrX:3948910-3949510(+)
chrX:3950350-3950950(+)
chrX:3951167-3951767(+)
chrX:3952986-3953586(+)
chrX:3953675-3954275(+)
chrX:3955799-3956399(+)
chrX:3958231-3958831(+)
chrX:3961929-3962529(+)
chrX:3964110-3964710(+)
chrX:3966164-3966764(+)
chrX:3967710-3968310(+)
chrX:3969502-3970102(+)
chrX:3970540-3971140(+)
chrX:3973780-3974380(+)
chrX:3975790-3976390(+)
chrX:3977230-3977830(+)
chrX:3977850-3978450(+)
chrX:3981110-3981710(+)
chrX:3982490-3983090(+)
chrX:3984159-3984759(+)
chrX:3984585-3985185(+)
chrX:3987726-3988326(+)
chrX:3988730-3989330(+)
chrX:3993580-3994180(+)
chrX:3994955-3995555(+)
chrX:3995588-3996188(+)
chrX:3996100-3996700(+)
chrX:3996792-3997392(+)
chrX:3997856-3998456(+)
chrX:4000300-4000900(+)
chrX:4001010-4001610(+)
chrX:4001995-4002595(+)
chrX:4004730-4005330(+)
chrX:4006355-4006955(+)
chrX:4006860-4007460(+)
chrX:4007484-4008084(+)
chrX:4008040-4008640(+)
chrX:4009253-4009853(+)
chrX:4012881-4013481(+)
chrX:4015070-4015670(+)
chrX:4018950-4019550(+)
chrX:4020021-4020621(+)
chrX:4021370-4021970(+)
chrX:4023110-4023710(+)
chrX:4023690-4024290(+)
chrX:4024334-4024934(+)
chrX:4024760-4025360(+)
chrX:4029014-4029614(+)
chrX:4029636-4030236(+)
chrX:4030040-4030640(+)
chrX:4031460-4032060(+)
chrX:4032340-4032940(+)
chrX:4033340-4033940(+)
chrX:4035200-4035800(+)
chrX:4036850-4037450(+)
chrX:4038270-4038870(+)
chrX:4040580-4041180(+)
chrX:4043190-4043790(+)
chrX:4044470-4045070(+)
chrX:4046426-4047026(+)
chrX:4047070-4047670(+)
chrX:4047597-4048197(+)
chrX:4048202-4048802(+)
chrX:4049730-4050330(+)
chrX:4052300-4052900(+)
chrX:4053190-4053790(+)
chrX:4053635-4054235(+)
chrX:4055010-4055610(+)
chrX:4056650-4057250(+)
chrX:4057630-4058230(+)
chrX:4058530-4059130(+)
chrX:4058992-4059592(+)
chrX:4060657-4061257(+)
chrX:4061875-4062475(+)
chrX:4063350-4063950(+)
chrX:4064290-4064890(+)
chrX:4065158-4065758(+)
chrX:4066110-4066710(+)
chrX:4066610-4067210(+)
chrX:4068130-4068730(+)
chrX:4068910-4069510(+)
chrX:4069730-4070330(+)
chrX:4070350-4070950(+)
chrX:4072850-4073450(+)
chrX:4074853-4075453(+)
chrX:4078532-4079132(+)
chrX:4080345-4080945(+)
chrX:4087206-4087806(+)
chrX:4087880-4088480(+)
chrX:4091086-4091686(+)
chrX:4091674-4092274(+)
chrX:4092090-4092690(+)
chrX:4093038-4093638(+)
chrX:4093648-4094248(+)
chrX:4094110-4094710(+)
chrX:4094520-4095120(+)
chrX:4095460-4096060(+)
chrX:4096270-4096870(+)
chrX:4097025-4097625(+)
chrX:4098610-4099210(+)
chrX:4099863-4100463(+)
chrX:4100366-4100966(+)
chrX:4101169-4101769(+)
chrX:4103730-4104330(+)
chrX:4104296-4104896(+)
chrX:4105346-4105946(+)
chrX:4106270-4106870(+)
chrX:4106710-4107310(+)
chrX:4108091-4108691(+)
chrX:4109930-4110530(+)
chrX:4110757-4111357(+)
chrX:4111603-4112203(+)
chrX:4113199-4113799(+)
chrX:4115649-4116249(+)
chrX:4117158-4117758(+)
chrX:4118010-4118610(+)
chrX:4119454-4120054(+)
chrX:4120130-4120730(+)
chrX:4123330-4123930(+)
chrX:4124775-4125375(+)
chrX:4125550-4126150(+)
chrX:4127941-4128541(+)
chrX:4128790-4129390(+)
chrX:4130390-4130990(+)
chrX:4130810-4131410(+)
chrX:4133500-4134100(+)
chrX:4136924-4137524(+)
chrX:4139050-4139650(+)
chrX:4139570-4140170(+)
chrX:4142550-4143150(+)
chrX:4143060-4143660(+)
chrX:4143657-4144257(+)
chrX:4145890-4146490(+)
chrX:4147710-4148310(+)
chrX:4148510-4149110(+)
chrX:4149156-4149756(+)
chrX:4151670-4152270(+)
chrX:4152561-4153161(+)
chrX:4154970-4155570(+)
chrX:4155690-4156290(+)
chrX:4157482-4158082(+)
chrX:4158100-4158700(+)
chrX:4158692-4159292(+)
chrX:4159590-4160190(+)
chrX:4160970-4161570(+)
chrX:4161736-4162336(+)
chrX:4165950-4166550(+)
chrX:4167430-4168030(+)
chrX:4169390-4169990(+)
chrX:4170490-4171090(+)
chrX:4171051-4171651(+)
chrX:4173110-4173710(+)
chrX:4173850-4174450(+)
chrX:4174277-4174877(+)
chrX:4174690-4175290(+)
chrX:4175630-4176230(+)
chrX:4176282-4176882(+)
chrX:4176912-4177512(+)
chrX:4178524-4179124(+)
chrX:4179501-4180101(+)
chrX:4180510-4181110(+)
chrX:4181010-4181610(+)
chrX:4181825-4182425(+)
chrX:4182240-4182840(+)
chrX:4182959-4183559(+)
chrX:4183940-4184540(+)
chrX:4184510-4185110(+)
chrX:4186623-4187223(+)
chrX:4187942-4188542(+)
chrX:4190603-4191203(+)
chrX:4191207-4191807(+)
chrX:4192450-4193050(+)
chrX:4194150-4194750(+)
chrX:4195065-4195665(+)
chrX:4196874-4197474(+)
chrX:4198240-4198840(+)
chrX:4199810-4200410(+)
chrX:4202810-4203410(+)
chrX:4203890-4204490(+)
chrX:4204870-4205470(+)
chrX:4205303-4205903(+)
chrX:4207610-4208210(+)
chrX:4208160-4208760(+)
chrX:4213350-4213950(+)
chrX:4216270-4216870(+)
chrX:4219160-4219760(+)
chrX:4223410-4224010(+)
chrX:4225770-4226370(+)
chrX:4227660-4228260(+)
chrX:4231090-4231690(+)
chrX:4232490-4233090(+)
chrX:4233684-4234284(+)
chrX:4234350-4234950(+)
chrX:4235270-4235870(+)
chrX:4238280-4238880(+)
chrX:4238910-4239510(+)
chrX:4240310-4240910(+)
chrX:4240735-4241335(+)
chrX:4242914-4243514(+)
chrX:4246130-4246730(+)
chrX:4247754-4248354(+)
chrX:4250970-4251570(+)
chrX:4253270-4253870(+)
chrX:4254520-4255120(+)
chrX:4257441-4258041(+)
chrX:4259840-4260440(+)
chrX:4261425-4262025(+)
chrX:4262710-4263310(+)
chrX:4264650-4265250(+)
chrX:4265510-4266110(+)
chrX:4266962-4267562(+)
chrX:4267450-4268050(+)
chrX:4269510-4270110(+)
chrX:4269950-4270550(+)
chrX:4270560-4271160(+)
chrX:4272420-4273020(+)
chrX:4273250-4273850(+)
chrX:4274960-4275560(+)
chrX:4278328-4278928(+)
chrX:4283870-4284470(+)
chrX:4284490-4285090(+)
chrX:4284970-4285570(+)
chrX:4285440-4286040(+)
chrX:4288762-4289362(+)
chrX:4289370-4289970(+)
chrX:4290910-4291510(+)
chrX:4291684-4292284(+)
chrX:4292510-4293110(+)
chrX:4295390-4295990(+)
chrX:4296453-4297053(+)
chrX:4297017-4297617(+)
chrX:4298648-4299248(+)
chrX:4299742-4300342(+)
chrX:4300176-4300776(+)
chrX:4300701-4301301(+)
chrX:4303810-4304410(+)
chrX:4304650-4305250(+)
chrX:4308190-4308790(+)
chrX:4308999-4309599(+)
chrX:4310350-4310950(+)
chrX:4312760-4313360(+)
chrX:4313670-4314270(+)
chrX:4315394-4315994(+)
chrX:4316340-4316940(+)
chrX:4317330-4317930(+)
chrX:4319515-4320115(+)
chrX:4322790-4323390(+)
chrX:4323440-4324040(+)
chrX:4324076-4324676(+)
chrX:4324550-4325150(+)
chrX:4327523-4328123(+)
chrX:4328480-4329080(+)
chrX:4331079-4331679(+)
chrX:4331870-4332470(+)
chrX:4332470-4333070(+)
chrX:4334389-4334989(+)
chrX:4334900-4335500(+)
chrX:4337470-4338070(+)
chrX:4339510-4340110(+)
chrX:4342870-4343470(+)
chrX:4346360-4346960(+)
chrX:4347053-4347653(+)
chrX:4348870-4349470(+)
chrX:4350080-4350680(+)
chrX:4351710-4352310(+)
chrX:4353840-4354440(+)
chrX:4354410-4355010(+)
chrX:4355512-4356112(+)
chrX:4359436-4360036(+)
chrX:4360930-4361530(+)
chrX:4363640-4364240(+)
chrX:4364902-4365502(+)
chrX:4367490-4368090(+)
chrX:4368068-4368668(+)
chrX:4369513-4370113(+)
chrX:4370190-4370790(+)
chrX:4373250-4373850(+)
chrX:4374707-4375307(+)
chrX:4376930-4377530(+)
chrX:4378610-4379210(+)
chrX:4379610-4380210(+)
chrX:4384335-4384935(+)
chrX:4384770-4385370(+)
chrX:4387262-4387862(+)
chrX:4388510-4389110(+)
chrX:4389835-4390435(+)
chrX:4390746-4391346(+)
chrX:4392626-4393226(+)
chrX:4394547-4395147(+)
chrX:4395061-4395661(+)
chrX:4395970-4396570(+)
chrX:4398530-4399130(+)
chrX:4402186-4402786(+)
chrX:4403150-4403750(+)
chrX:4403809-4404409(+)
chrX:4405610-4406210(+)
chrX:4406990-4407590(+)
chrX:4407990-4408590(+)
chrX:4411349-4411949(+)
chrX:4413560-4414160(+)
chrX:4415058-4415658(+)
chrX:4415790-4416390(+)
chrX:4418130-4418730(+)
chrX:4421250-4421850(+)
chrX:4423818-4424418(+)
chrX:4424460-4425060(+)
chrX:4427351-4427951(+)
chrX:4427914-4428514(+)
chrX:4428490-4429090(+)
chrX:4428942-4429542(+)
chrX:4432494-4433094(+)
chrX:4433350-4433950(+)
chrX:4433920-4434520(+)
chrX:4437070-4437670(+)
chrX:4438290-4438890(+)
chrX:4438970-4439570(+)
chrX:4439540-4440140(+)
chrX:4440180-4440780(+)
chrX:4440740-4441340(+)
chrX:4441350-4441950(+)
chrX:4441830-4442430(+)
chrX:4442540-4443140(+)
chrX:4443410-4444010(+)
chrX:4443845-4444445(+)
chrX:4445290-4445890(+)
chrX:4446010-4446610(+)
chrX:4447070-4447670(+)
chrX:4447650-4448250(+)
chrX:4451116-4451716(+)
chrX:4452630-4453230(+)
chrX:4455445-4456045(+)
chrX:4456090-4456690(+)
chrX:4456710-4457310(+)
chrX:4457230-4457830(+)
chrX:4457856-4458456(+)
chrX:4461570-4462170(+)
chrX:4462446-4463046(+)
chrX:4464178-4464778(+)
chrX:4465165-4465765(+)
chrX:4465878-4466478(+)
chrX:4466520-4467120(+)
chrX:4467929-4468529(+)
chrX:4469599-4470199(+)
chrX:4473050-4473650(+)
chrX:4475810-4476410(+)
chrX:4478097-4478697(+)
chrX:4478732-4479332(+)
chrX:4482690-4483290(+)
chrX:4483090-4483690(+)
chrX:4483520-4484120(+)
chrX:4484136-4484736(+)
chrX:4484543-4485143(+)
chrX:4485250-4485850(+)
chrX:4488107-4488707(+)
chrX:4490165-4490765(+)
chrX:4490615-4491215(+)
chrX:4495690-4496290(+)
chrX:4497457-4498057(+)
chrX:4500149-4500749(+)
chrX:4500930-4501530(+)
chrX:4501870-4502470(+)
chrX:4505450-4506050(+)
chrX:4506007-4506607(+)
chrX:4506586-4507186(+)
chrX:4509230-4509830(+)
chrX:4509810-4510410(+)
chrX:4511080-4511680(+)
chrX:4516930-4517530(+)
chrX:4520030-4520630(+)
chrX:4523330-4523930(+)
chrX:4526010-4526610(+)
chrX:4527945-4528545(+)
chrX:4530710-4531310(+)
chrX:4531615-4532215(+)
chrX:4535270-4535870(+)
chrX:4535946-4536546(+)
chrX:4536630-4537230(+)
chrX:4537902-4538502(+)
chrX:4540671-4541271(+)
chrX:4543752-4544352(+)
chrX:4544890-4545490(+)
chrX:4545390-4545990(+)
chrX:4546530-4547130(+)
chrX:4548188-4548788(+)
chrX:4549710-4550310(+)
chrX:4551360-4551960(+)
chrX:4552470-4553070(+)
chrX:4553050-4553650(+)
chrX:4556089-4556689(+)
chrX:4556740-4557340(+)
chrX:4557500-4558100(+)
chrX:4558710-4559310(+)
chrX:4559956-4560556(+)
chrX:4560560-4561160(+)
chrX:4561500-4562100(+)
chrX:4562370-4562970(+)
chrX:4563850-4564450(+)
chrX:4564288-4564888(+)
chrX:4564990-4565590(+)
chrX:4565807-4566407(+)
chrX:4566710-4567310(+)
chrX:4567580-4568180(+)
chrX:4568690-4569290(+)
chrX:4571490-4572090(+)
chrX:4572090-4572690(+)
chrX:4572490-4573090(+)
chrX:4572995-4573595(+)
chrX:4573724-4574324(+)
chrX:4574395-4574995(+)
chrX:4575710-4576310(+)
chrX:4576522-4577122(+)
chrX:4577370-4577970(+)
chrX:4579712-4580312(+)
chrX:4580961-4581561(+)
chrX:4582310-4582910(+)
chrX:4584030-4584630(+)
chrX:4585470-4586070(+)
chrX:4586170-4586770(+)
chrX:4586881-4587481(+)
chrX:4587450-4588050(+)
chrX:4588566-4589166(+)
chrX:4589197-4589797(+)
chrX:4590150-4590750(+)
chrX:4590830-4591430(+)
chrX:4591935-4592535(+)
chrX:4593368-4593968(+)
chrX:4593970-4594570(+)
chrX:4594560-4595160(+)
chrX:4595345-4595945(+)
chrX:4596600-4597200(+)
chrX:4597970-4598570(+)
chrX:4599040-4599640(+)
chrX:4600451-4601051(+)
chrX:4602798-4603398(+)
chrX:4603670-4604270(+)
chrX:4604590-4605190(+)
chrX:4605418-4606018(+)
chrX:4608001-4608601(+)
chrX:4608411-4609011(+)
chrX:4614590-4615190(+)
chrX:4620935-4621535(+)
chrX:4622280-4622880(+)
chrX:4624870-4625470(+)
chrX:4626250-4626850(+)
chrX:4627265-4627865(+)
chrX:4628512-4629112(+)
chrX:4632330-4632930(+)
chrX:4632750-4633350(+)
chrX:4633920-4634520(+)
chrX:4634370-4634970(+)
chrX:4636168-4636768(+)
chrX:4638210-4638810(+)
chrX:4639770-4640370(+)
chrX:4640890-4641490(+)
chrX:4647810-4648410(+)
chrX:4650975-4651575(+)
chrX:4656399-4656999(+)
chrX:4658250-4658850(+)
chrX:4658888-4659488(+)
chrX:4659755-4660355(+)
chrX:4660350-4660950(+)
chrX:4662814-4663414(+)
chrX:4664079-4664679(+)
chrX:4666690-4667290(+)
chrX:4667570-4668170(+)
chrX:4672753-4673353(+)
chrX:4673546-4674146(+)
chrX:4674050-4674650(+)
chrX:4675000-4675600(+)
chrX:4676820-4677420(+)
chrX:4678399-4678999(+)
chrX:4680156-4680756(+)
chrX:4682826-4683426(+)
chrX:4688090-4688690(+)
chrX:4689231-4689831(+)
chrX:4690590-4691190(+)
chrX:4692550-4693150(+)
chrX:4693191-4693791(+)
chrX:4697741-4698341(+)
chrX:4701410-4702010(+)
chrX:4703630-4704230(+)
chrX:4704205-4704805(+)
chrX:4704610-4705210(+)
chrX:4705927-4706527(+)
chrX:4706350-4706950(+)
chrX:4708350-4708950(+)
chrX:4710045-4710645(+)
chrX:4710910-4711510(+)
chrX:4712130-4712730(+)
chrX:4712984-4713584(+)
chrX:4714530-4715130(+)
chrX:4715025-4715625(+)
chrX:4718803-4719403(+)
chrX:4719240-4719840(+)
chrX:4720810-4721410(+)
chrX:4722154-4722754(+)
chrX:4722620-4723220(+)
chrX:4723490-4724090(+)
chrX:4724601-4725201(+)
chrX:4726010-4726610(+)
chrX:4726734-4727334(+)
chrX:4727446-4728046(+)
chrX:4728210-4728810(+)
chrX:4731077-4731677(+)
chrX:4732810-4733410(+)
chrX:4734030-4734630(+)
chrX:4734510-4735110(+)
chrX:4735050-4735650(+)
chrX:4739673-4740273(+)
chrX:4743506-4744106(+)
chrX:4746619-4747219(+)
chrX:4748834-4749434(+)
chrX:4749500-4750100(+)
chrX:4753370-4753970(+)
chrX:4754490-4755090(+)
chrX:4755110-4755710(+)
chrX:4755639-4756239(+)
chrX:4759212-4759812(+)
chrX:4762311-4762911(+)
chrX:4768076-4768676(+)
chrX:4769474-4770074(+)
chrX:4770460-4771060(+)
chrX:4774210-4774810(+)
chrX:4778523-4779123(+)
chrX:4778997-4779597(+)
chrX:4782340-4782940(+)
chrX:4783230-4783830(+)
chrX:4787170-4787770(+)
chrX:4791410-4792010(+)
chrX:4794244-4794844(+)
chrX:4796588-4797188(+)
chrX:4797590-4798190(+)
chrX:4799212-4799812(+)
chrX:4801874-4802474(+)
chrX:4803370-4803970(+)
chrX:4804768-4805368(+)
chrX:4806163-4806763(+)
chrX:4808380-4808980(+)
chrX:4816462-4817062(+)
chrX:4817150-4817750(+)
chrX:4819085-4819685(+)
chrX:4820090-4820690(+)
chrX:4822074-4822674(+)
chrX:4824390-4824990(+)
chrX:4824881-4825481(+)
chrX:4827340-4827940(+)
chrX:4828750-4829350(+)
chrX:4830090-4830690(+)
chrX:4832150-4832750(+)
chrX:4835600-4836200(+)
chrX:4843883-4844483(+)
chrX:4845610-4846210(+)
chrX:4848418-4849018(+)
chrX:4849866-4850466(+)
chrX:4850677-4851277(+)
chrX:4852494-4853094(+)
chrX:4853708-4854308(+)
chrX:4854269-4854869(+)
chrX:4855810-4856410(+)
chrX:4856242-4856842(+)
chrX:4856730-4857330(+)
chrX:4858070-4858670(+)
chrX:4858535-4859135(+)
chrX:4862653-4863253(+)
chrX:4864470-4865070(+)
chrX:4868450-4869050(+)
chrX:4873250-4873850(+)
chrX:4877530-4878130(+)
chrX:4878191-4878791(+)
chrX:4880980-4881580(+)
chrX:4881440-4882040(+)
chrX:4882054-4882654(+)
chrX:4883012-4883612(+)
chrX:4889156-4889756(+)
chrX:4889581-4890181(+)
chrX:4890060-4890660(+)
chrX:4894890-4895490(+)
chrX:4898221-4898821(+)
chrX:4901650-4902250(+)
chrX:4906610-4907210(+)
chrX:4907040-4907640(+)
chrX:4910558-4911158(+)
chrX:4911870-4912470(+)
chrX:4912770-4913370(+)
chrX:4915346-4915946(+)
chrX:4917072-4917672(+)
chrX:4917791-4918391(+)
chrX:4919270-4919870(+)
chrX:4920411-4921011(+)
chrX:4921353-4921953(+)
chrX:4925070-4925670(+)
chrX:4926370-4926970(+)
chrX:4929297-4929897(+)
chrX:4931067-4931667(+)
chrX:4933390-4933990(+)
chrX:4937940-4938540(+)
chrX:4940180-4940780(+)
chrX:4941900-4942500(+)
chrX:4942850-4943450(+)
chrX:4944030-4944630(+)
chrX:4949710-4950310(+)
chrX:4951650-4952250(+)
chrX:4960647-4961247(+)
chrX:4963930-4964530(+)
chrX:4969043-4969643(+)
chrX:4969823-4970423(+)
chrX:4973469-4974069(+)
chrX:4975278-4975878(+)
chrX:4975743-4976343(+)
chrX:4977970-4978570(+)
chrX:4978710-4979310(+)
chrX:4979671-4980271(+)
chrX:4982710-4983310(+)
chrX:4984025-4984625(+)
chrX:4985272-4985872(+)
chrX:4986509-4987109(+)
chrX:4989030-4989630(+)
chrX:4998478-4999078(+)
chrX:4999137-4999737(+)
chrX:5000080-5000680(+)
chrX:5000641-5001241(+)
chrX:5002112-5002712(+)
chrX:5004333-5004933(+)
chrX:5008994-5009594(+)
chrX:5020210-5020810(+)
chrX:5027630-5028230(+)
chrX:5030192-5030792(+)
chrX:5031060-5031660(+)
chrX:5034867-5035467(+)
chrX:5035728-5036328(+)
chrX:5038330-5038930(+)
chrX:5039202-5039802(+)
chrX:5040144-5040744(+)
chrX:5042010-5042610(+)
chrX:5042431-5043031(+)
chrX:5043030-5043630(+)
chrX:5044108-5044708(+)
chrX:5045190-5045790(+)
chrX:5045780-5046380(+)
chrX:5046330-5046930(+)
chrX:5047350-5047950(+)
chrX:5048500-5049100(+)
chrX:5052335-5052935(+)
chrX:5056710-5057310(+)
chrX:5061280-5061880(+)
chrX:5062310-5062910(+)
chrX:5063832-5064432(+)
chrX:5067311-5067911(+)
chrX:5073064-5073664(+)
chrX:5077877-5078477(+)
chrX:5078590-5079190(+)
chrX:5080210-5080810(+)
chrX:5080915-5081515(+)
chrX:5081616-5082216(+)
chrX:5084642-5085242(+)
chrX:5086730-5087330(+)
chrX:5087410-5088010(+)
chrX:5088220-5088820(+)
chrX:5090650-5091250(+)
chrX:5093970-5094570(+)
chrX:5094673-5095273(+)
chrX:5097110-5097710(+)
chrX:5098156-5098756(+)
chrX:5104810-5105410(+)
chrX:5107350-5107950(+)
chrX:5108518-5109118(+)
chrX:5112624-5113224(+)
chrX:5113174-5113774(+)
chrX:5114916-5115516(+)
chrX:5118310-5118910(+)
chrX:5119950-5120550(+)
chrX:5122183-5122783(+)
chrX:5123472-5124072(+)
chrX:5127990-5128590(+)
chrX:5129450-5130050(+)
chrX:5130018-5130618(+)
chrX:5137710-5138310(+)
chrX:5138363-5138963(+)
chrX:5140476-5141076(+)
chrX:5145710-5146310(+)
chrX:5150870-5151470(+)
chrX:5151730-5152330(+)
chrX:5152705-5153305(+)
chrX:5154041-5154641(+)
chrX:5154648-5155248(+)
chrX:5157330-5157930(+)
chrX:5157730-5158330(+)
chrX:5158932-5159532(+)
chrX:5159410-5160010(+)
chrX:5160291-5160891(+)
chrX:5162450-5163050(+)
chrX:5167510-5168110(+)
chrX:5168041-5168641(+)
chrX:5169397-5169997(+)
chrX:5170595-5171195(+)
chrX:5172130-5172730(+)
chrX:5180020-5180620(+)
chrX:5180990-5181590(+)
chrX:5183375-5183975(+)
chrX:5186630-5187230(+)
chrX:5188330-5188930(+)
chrX:5190080-5190680(+)
chrX:5190830-5191430(+)
chrX:5193650-5194250(+)
chrX:5195610-5196210(+)
chrX:5197330-5197930(+)
chrX:5199242-5199842(+)
chrX:5200582-5201182(+)
chrX:5202070-5202670(+)
chrX:5202850-5203450(+)
chrX:5203626-5204226(+)
chrX:5204490-5205090(+)
chrX:5205890-5206490(+)
chrX:5208150-5208750(+)
chrX:5208593-5209193(+)
chrX:5210590-5211190(+)
chrX:5211250-5211850(+)
chrX:5213321-5213921(+)
chrX:5214040-5214640(+)
chrX:5215028-5215628(+)
chrX:5217728-5218328(+)
chrX:5219360-5219960(+)
chrX:5220910-5221510(+)
chrX:5221650-5222250(+)
chrX:5223492-5224092(+)
chrX:5223986-5224586(+)
chrX:5224540-5225140(+)
chrX:5225172-5225772(+)
chrX:5226471-5227071(+)
chrX:5230020-5230620(+)
chrX:5235360-5235960(+)
chrX:5237990-5238590(+)
chrX:5240110-5240710(+)
chrX:5241360-5241960(+)
chrX:5242486-5243086(+)
chrX:5243346-5243946(+)
chrX:5243910-5244510(+)
chrX:5245270-5245870(+)
chrX:5247664-5248264(+)
chrX:5250536-5251136(+)
chrX:5252219-5252819(+)
chrX:5257617-5258217(+)
chrX:5259330-5259930(+)
chrX:5259853-5260453(+)
chrX:5262320-5262920(+)
chrX:5263191-5263791(+)
chrX:5263850-5264450(+)
chrX:5264330-5264930(+)
chrX:5265370-5265970(+)
chrX:5267896-5268496(+)
chrX:5270060-5270660(+)
chrX:5272870-5273470(+)
chrX:5280630-5281230(+)
chrX:5284150-5284750(+)
chrX:5284950-5285550(+)
chrX:5285930-5286530(+)
chrX:5288018-5288618(+)
chrX:5289202-5289802(+)
chrX:5291371-5291971(+)
chrX:5293550-5294150(+)
chrX:5294080-5294680(+)
chrX:5294618-5295218(+)
chrX:5295690-5296290(+)
chrX:5296370-5296970(+)
chrX:5296880-5297480(+)
chrX:5297890-5298490(+)
chrX:5298377-5298977(+)
chrX:5301550-5302150(+)
chrX:5302230-5302830(+)
chrX:5306014-5306614(+)
chrX:5307450-5308050(+)
chrX:5307930-5308530(+)
chrX:5308410-5309010(+)
chrX:5310030-5310630(+)
chrX:5311550-5312150(+)
chrX:5315368-5315968(+)
chrX:5317389-5317989(+)
chrX:5319650-5320250(+)
chrX:5320421-5321021(+)
chrX:5321240-5321840(+)
chrX:5322752-5323352(+)
chrX:5324162-5324762(+)
chrX:5329135-5329735(+)
chrX:5331660-5332260(+)
chrX:5335222-5335822(+)
chrX:5340793-5341393(+)
chrX:5341451-5342051(+)
chrX:5342470-5343070(+)
chrX:5342890-5343490(+)
chrX:5343490-5344090(+)
chrX:5346496-5347096(+)
chrX:5349290-5349890(+)
chrX:5349876-5350476(+)
chrX:5350700-5351300(+)
chrX:5355000-5355600(+)
chrX:5356460-5357060(+)
chrX:5362410-5363010(+)
chrX:5363168-5363768(+)
chrX:5363750-5364350(+)
chrX:5364360-5364960(+)
chrX:5365856-5366456(+)
chrX:5367281-5367881(+)
chrX:5376265-5376865(+)
chrX:5379110-5379710(+)
chrX:5379680-5380280(+)
chrX:5387910-5388510(+)
chrX:5388610-5389210(+)
chrX:5390950-5391550(+)
chrX:5392178-5392778(+)
chrX:5392970-5393570(+)
chrX:5398086-5398686(+)
chrX:5409026-5409626(+)
chrX:5410230-5410830(+)
chrX:5411900-5412500(+)
chrX:5413150-5413750(+)
chrX:5414450-5415050(+)
chrX:5423510-5424110(+)
chrX:5423960-5424560(+)
chrX:5426915-5427515(+)
chrX:5427650-5428250(+)
chrX:5428550-5429150(+)
chrX:5431278-5431878(+)
chrX:5433619-5434219(+)
chrX:5436270-5436870(+)
chrX:5437690-5438290(+)
chrX:5440170-5440770(+)
chrX:5442510-5443110(+)
chrX:5446050-5446650(+)
chrX:5449634-5450234(+)
chrX:5451570-5452170(+)
chrX:5452320-5452920(+)
chrX:5453200-5453800(+)
chrX:5454198-5454798(+)
chrX:5455050-5455650(+)
chrX:5457030-5457630(+)
chrX:5458470-5459070(+)
chrX:5459930-5460530(+)
chrX:5461010-5461610(+)
chrX:5461410-5462010(+)
chrX:5465010-5465610(+)
chrX:5466215-5466815(+)
chrX:5467463-5468063(+)
chrX:5468550-5469150(+)
chrX:5468970-5469570(+)
chrX:5470180-5470780(+)
chrX:5471090-5471690(+)
chrX:5472410-5473010(+)
chrX:5473675-5474275(+)
chrX:5474893-5475493(+)
chrX:5475500-5476100(+)
chrX:5477315-5477915(+)
chrX:5486913-5487513(+)
chrX:5487910-5488510(+)
chrX:5491810-5492410(+)
chrX:5492645-5493245(+)
chrX:5493311-5493911(+)
chrX:5494127-5494727(+)
chrX:5497640-5498240(+)
chrX:5500037-5500637(+)
chrX:5503854-5504454(+)
chrX:5504750-5505350(+)
chrX:5507577-5508177(+)
chrX:5508500-5509100(+)
chrX:5509330-5509930(+)
chrX:5509732-5510332(+)
chrX:5510170-5510770(+)
chrX:5510596-5511196(+)
chrX:5511070-5511670(+)
chrX:5511650-5512250(+)
chrX:5513030-5513630(+)
chrX:5513453-5514053(+)
chrX:5515415-5516015(+)
chrX:5515930-5516530(+)
chrX:5518190-5518790(+)
chrX:5518895-5519495(+)
chrX:5522610-5523210(+)
chrX:5523690-5524290(+)
chrX:5527730-5528330(+)
chrX:5529250-5529850(+)
chrX:5532225-5532825(+)
chrX:5532690-5533290(+)
chrX:5534770-5535370(+)
chrX:5535338-5535938(+)
chrX:5536658-5537258(+)
chrX:5539960-5540560(+)
chrX:5543611-5544211(+)
chrX:5545316-5545916(+)
chrX:5548534-5549134(+)
chrX:5550073-5550673(+)
chrX:5550697-5551297(+)
chrX:5551470-5552070(+)
chrX:5556490-5557090(+)
chrX:5558002-5558602(+)
chrX:5562020-5562620(+)
chrX:5562704-5563304(+)
chrX:5563893-5564493(+)
chrX:5564746-5565346(+)
chrX:5565305-5565905(+)
chrX:5565930-5566530(+)
chrX:5566969-5567569(+)
chrX:5568370-5568970(+)
chrX:5568787-5569387(+)
chrX:5570890-5571490(+)
chrX:5571790-5572390(+)
chrX:5574462-5575062(+)
chrX:5577530-5578130(+)
chrX:5578291-5578891(+)
chrX:5580570-5581170(+)
chrX:5582524-5583124(+)
chrX:5582955-5583555(+)
chrX:5586730-5587330(+)
chrX:5587160-5587760(+)
chrX:5588778-5589378(+)
chrX:5590050-5590650(+)
chrX:5592189-5592789(+)
chrX:5593200-5593800(+)
chrX:5593757-5594357(+)
chrX:5597890-5598490(+)
chrX:5599098-5599698(+)
chrX:5601690-5602290(+)
chrX:5609079-5609679(+)
chrX:5609540-5610140(+)
chrX:5611529-5612129(+)
chrX:5613914-5614514(+)
chrX:5615283-5615883(+)
chrX:5615815-5616415(+)
chrX:5620629-5621229(+)
chrX:5623010-5623610(+)
chrX:5626082-5626682(+)
chrX:5633783-5634383(+)
chrX:5634600-5635200(+)
chrX:5636210-5636810(+)
chrX:5636615-5637215(+)
chrX:5640830-5641430(+)
chrX:5643710-5644310(+)
chrX:5644217-5644817(+)
chrX:5644651-5645251(+)
chrX:5648492-5649092(+)
chrX:5648977-5649577(+)
chrX:5650972-5651572(+)
chrX:5651463-5652063(+)
chrX:5653230-5653830(+)
chrX:5656737-5657337(+)
chrX:5657142-5657742(+)
chrX:5659270-5659870(+)
chrX:5660580-5661180(+)
chrX:5662702-5663302(+)
chrX:5663210-5663810(+)
chrX:5664155-5664755(+)
chrX:5666506-5667106(+)
chrX:5666990-5667590(+)
chrX:5671250-5671850(+)
chrX:5671670-5672270(+)
chrX:5673092-5673692(+)
chrX:5673720-5674320(+)
chrX:5674542-5675142(+)
chrX:5677970-5678570(+)
chrX:5679300-5679900(+)
chrX:5680110-5680710(+)
chrX:5681600-5682200(+)
chrX:5685890-5686490(+)
chrX:5686538-5687138(+)
chrX:5687170-5687770(+)
chrX:5688790-5689390(+)
chrX:5689367-5689967(+)
chrX:5689890-5690490(+)
chrX:5692418-5693018(+)
chrX:5693090-5693690(+)
chrX:5693913-5694513(+)
chrX:5694572-5695172(+)
chrX:5698742-5699342(+)
chrX:5699276-5699876(+)
chrX:5700870-5701470(+)
chrX:5703000-5703600(+)
chrX:5705758-5706358(+)
chrX:5706360-5706960(+)
chrX:5706808-5707408(+)
chrX:5707390-5707990(+)
chrX:5708870-5709470(+)
chrX:5709809-5710409(+)
chrX:5716189-5716789(+)
chrX:5720313-5720913(+)
chrX:5721140-5721740(+)
chrX:5723030-5723630(+)
chrX:5725125-5725725(+)
chrX:5728599-5729199(+)
chrX:5737902-5738502(+)
chrX:5741819-5742419(+)
chrX:5742330-5742930(+)
chrX:5742970-5743570(+)
chrX:5744040-5744640(+)
chrX:5744490-5745090(+)
chrX:5747142-5747742(+)
chrX:5749334-5749934(+)
chrX:5757515-5758115(+)
chrX:5759412-5760012(+)
chrX:5760488-5761088(+)
chrX:5761480-5762080(+)
chrX:5762590-5763190(+)
chrX:5763454-5764054(+)
chrX:5765610-5766210(+)
chrX:5766600-5767200(+)
chrX:5769250-5769850(+)
chrX:5770884-5771484(+)
chrX:5773470-5774070(+)
chrX:5774466-5775066(+)
chrX:5775134-5775734(+)
chrX:5776756-5777356(+)
chrX:5777990-5778590(+)
chrX:5779440-5780040(+)
chrX:5780950-5781550(+)
chrX:5782340-5782940(+)
chrX:5783350-5783950(+)
chrX:5783990-5784590(+)
chrX:5785310-5785910(+)
chrX:5786550-5787150(+)
chrX:5787760-5788360(+)
chrX:5788175-5788775(+)
chrX:5788790-5789390(+)
chrX:5790410-5791010(+)
chrX:5791150-5791750(+)
chrX:5792365-5792965(+)
chrX:5793010-5793610(+)
chrX:5795173-5795773(+)
chrX:5798689-5799289(+)
chrX:5799126-5799726(+)
chrX:5802690-5803290(+)
chrX:5804210-5804810(+)
chrX:5804630-5805230(+)
chrX:5807420-5808020(+)
chrX:5808170-5808770(+)
chrX:5808795-5809395(+)
chrX:5809335-5809935(+)
chrX:5810220-5810820(+)
chrX:5810634-5811234(+)
chrX:5811206-5811806(+)
chrX:5814500-5815100(+)
chrX:5816540-5817140(+)
chrX:5816985-5817585(+)
chrX:5817590-5818190(+)
chrX:5819000-5819600(+)
chrX:5821050-5821650(+)
chrX:5821644-5822244(+)
chrX:5822664-5823264(+)
chrX:5825158-5825758(+)
chrX:5826108-5826708(+)
chrX:5826953-5827553(+)
chrX:5827700-5828300(+)
chrX:5828409-5829009(+)
chrX:5829170-5829770(+)
chrX:5830706-5831306(+)
chrX:5833716-5834316(+)
chrX:5834873-5835473(+)
chrX:5835507-5836107(+)
chrX:5836710-5837310(+)
chrX:5837974-5838574(+)
chrX:5838510-5839110(+)
chrX:5839109-5839709(+)
chrX:5839606-5840206(+)
chrX:5841470-5842070(+)
chrX:5842311-5842911(+)
chrX:5845328-5845928(+)
chrX:5846170-5846770(+)
chrX:5849673-5850273(+)
chrX:5854374-5854974(+)
chrX:5855480-5856080(+)
chrX:5856850-5857450(+)
chrX:5857752-5858352(+)
chrX:5858210-5858810(+)
chrX:5858790-5859390(+)
chrX:5859381-5859981(+)
chrX:5861528-5862128(+)
chrX:5863180-5863780(+)
chrX:5866770-5867370(+)
chrX:5868543-5869143(+)
chrX:5870438-5871038(+)
chrX:5871809-5872409(+)
chrX:5872380-5872980(+)
chrX:5875426-5876026(+)
chrX:5876438-5877038(+)
chrX:5877240-5877840(+)
chrX:5879330-5879930(+)
chrX:5880111-5880711(+)
chrX:5880987-5881587(+)
chrX:5883330-5883930(+)
chrX:5884685-5885285(+)
chrX:5885253-5885853(+)
chrX:5885810-5886410(+)
chrX:5886610-5887210(+)
chrX:5889223-5889823(+)
chrX:5890297-5890897(+)
chrX:5891010-5891610(+)
chrX:5893590-5894190(+)
chrX:5894244-5894844(+)
chrX:5895690-5896290(+)
chrX:5896230-5896830(+)
chrX:5897246-5897846(+)
chrX:5900030-5900630(+)
chrX:5905490-5906090(+)
chrX:5908131-5908731(+)
chrX:5908670-5909270(+)
chrX:5909338-5909938(+)
chrX:5909830-5910430(+)
chrX:5910290-5910890(+)
chrX:5913322-5913922(+)
chrX:5914018-5914618(+)
chrX:5916384-5916984(+)
chrX:5916912-5917512(+)
chrX:5918230-5918830(+)
chrX:5918870-5919470(+)
chrX:5919996-5920596(+)
chrX:5920520-5921120(+)
chrX:5921150-5921750(+)
chrX:5921661-5922261(+)
chrX:5922475-5923075(+)
chrX:5923158-5923758(+)
chrX:5923860-5924460(+)
chrX:5927510-5928110(+)
chrX:5928570-5929170(+)
chrX:5929030-5929630(+)
chrX:5929450-5930050(+)
chrX:5930030-5930630(+)
chrX:5930605-5931205(+)
chrX:5933610-5934210(+)
chrX:5939281-5939881(+)
chrX:5941410-5942010(+)
chrX:5942159-5942759(+)
chrX:5943890-5944490(+)
chrX:5944393-5944993(+)
chrX:5944960-5945560(+)
chrX:5946935-5947535(+)
chrX:5948541-5949141(+)
chrX:5949730-5950330(+)
chrX:5950230-5950830(+)
chrX:5952530-5953130(+)
chrX:5954910-5955510(+)
chrX:5955660-5956260(+)
chrX:5956790-5957390(+)
chrX:5959497-5960097(+)
chrX:5963950-5964550(+)
chrX:5967033-5967633(+)
chrX:5969593-5970193(+)
chrX:5970180-5970780(+)
chrX:5971066-5971666(+)
chrX:5971528-5972128(+)
chrX:5972170-5972770(+)
chrX:5974510-5975110(+)
chrX:5976690-5977290(+)
chrX:5977102-5977702(+)
chrX:5977630-5978230(+)
chrX:5980390-5980990(+)
chrX:5985545-5986145(+)
chrX:5986490-5987090(+)
chrX:5987830-5988430(+)
chrX:5989660-5990260(+)
chrX:5990705-5991305(+)
chrX:5991879-5992479(+)
chrX:5992440-5993040(+)
chrX:5993310-5993910(+)
chrX:5994350-5994950(+)
chrX:5996690-5997290(+)
chrX:5998240-5998840(+)
chrX:5999420-6000020(+)
chrX:6001396-6001996(+)
chrX:6003550-6004150(+)
chrX:6006003-6006603(+)
chrX:6008715-6009315(+)
chrX:6009420-6010020(+)
chrX:6012310-6012910(+)
chrX:6012916-6013516(+)
chrX:6013443-6014043(+)
chrX:6013858-6014458(+)
chrX:6014380-6014980(+)
chrX:6017096-6017696(+)
chrX:6020260-6020860(+)
chrX:6020830-6021430(+)
chrX:6022175-6022775(+)
chrX:6023370-6023970(+)
chrX:6026060-6026660(+)
chrX:6026710-6027310(+)
chrX:6028002-6028602(+)
chrX:6028708-6029308(+)
chrX:6030900-6031500(+)
chrX:6032080-6032680(+)
chrX:6032600-6033200(+)
chrX:6033520-6034120(+)
chrX:6034271-6034871(+)
chrX:6035010-6035610(+)
chrX:6035950-6036550(+)
chrX:6038249-6038849(+)
chrX:6039210-6039810(+)
chrX:6039678-6040278(+)
chrX:6040852-6041452(+)
chrX:6042437-6043037(+)
chrX:6044050-6044650(+)
chrX:6044902-6045502(+)
chrX:6047134-6047734(+)
chrX:6047722-6048322(+)
chrX:6048320-6048920(+)
chrX:6049246-6049846(+)
chrX:6050213-6050813(+)
chrX:6051404-6052004(+)
chrX:6052108-6052708(+)
chrX:6052928-6053528(+)
chrX:6057210-6057810(+)
chrX:6062830-6063430(+)
chrX:6065370-6065970(+)
chrX:6066530-6067130(+)
chrX:6067347-6067947(+)
chrX:6067860-6068460(+)
chrX:6068882-6069482(+)
chrX:6069474-6070074(+)
chrX:6069898-6070498(+)
chrX:6071128-6071728(+)
chrX:6071685-6072285(+)
chrX:6072610-6073210(+)
chrX:6073180-6073780(+)
chrX:6073690-6074290(+)
chrX:6077472-6078072(+)
chrX:6081604-6082204(+)
chrX:6082510-6083110(+)
chrX:6084330-6084930(+)
chrX:6085005-6085605(+)
chrX:6085752-6086352(+)
chrX:6086868-6087468(+)
chrX:6087495-6088095(+)
chrX:6089143-6089743(+)
chrX:6089630-6090230(+)
chrX:6094110-6094710(+)
chrX:6094530-6095130(+)
chrX:6096730-6097330(+)
chrX:6098050-6098650(+)
chrX:6098690-6099290(+)
chrX:6100315-6100915(+)
chrX:6102818-6103418(+)
chrX:6103400-6104000(+)
chrX:6104197-6104797(+)
chrX:6105184-6105784(+)
chrX:6106079-6106679(+)
chrX:6106934-6107534(+)
chrX:6107440-6108040(+)
chrX:6108492-6109092(+)
chrX:6108978-6109578(+)
chrX:6110310-6110910(+)
chrX:6110716-6111316(+)
chrX:6111389-6111989(+)
chrX:6112208-6112808(+)
chrX:6113152-6113752(+)
chrX:6115650-6116250(+)
chrX:6116610-6117210(+)
chrX:6117410-6118010(+)
chrX:6118896-6119496(+)
chrX:6119750-6120350(+)
chrX:6120320-6120920(+)
chrX:6120849-6121449(+)
chrX:6121367-6121967(+)
chrX:6122243-6122843(+)
chrX:6122920-6123520(+)
chrX:6126430-6127030(+)
chrX:6127210-6127810(+)
chrX:6128240-6128840(+)
chrX:6130420-6131020(+)
chrX:6132010-6132610(+)
chrX:6132591-6133191(+)
chrX:6133520-6134120(+)
chrX:6134063-6134663(+)
chrX:6134590-6135190(+)
chrX:6134990-6135590(+)
chrX:6135410-6136010(+)
chrX:6135960-6136560(+)
chrX:6136533-6137133(+)
chrX:6138850-6139450(+)
chrX:6139536-6140136(+)
chrX:6140540-6141140(+)
chrX:6141483-6142083(+)
chrX:6142250-6142850(+)
chrX:6143274-6143874(+)
chrX:6143704-6144304(+)
chrX:6144106-6144706(+)
chrX:6144679-6145279(+)
chrX:6145381-6145981(+)
chrX:6145890-6146490(+)
chrX:6146631-6147231(+)
chrX:6147748-6148348(+)
chrX:6150060-6150660(+)
chrX:6155176-6155776(+)
chrX:6156568-6157168(+)
chrX:6157079-6157679(+)
chrX:6161840-6162440(+)
chrX:6162613-6163213(+)
chrX:6163610-6164210(+)
chrX:6164310-6164910(+)
chrX:6166786-6167386(+)
chrX:6169407-6170007(+)
chrX:6171570-6172170(+)
chrX:6173140-6173740(+)
chrX:6174837-6175437(+)
chrX:6176180-6176780(+)
chrX:6179173-6179773(+)
chrX:6180070-6180670(+)
chrX:6182529-6183129(+)
chrX:6184020-6184620(+)
chrX:6185190-6185790(+)
chrX:6187010-6187610(+)
chrX:6187770-6188370(+)
chrX:6188510-6189110(+)
chrX:6189814-6190414(+)
chrX:6193878-6194478(+)
chrX:6196070-6196670(+)
chrX:6197217-6197817(+)
chrX:6197665-6198265(+)
chrX:6198128-6198728(+)
chrX:6199190-6199790(+)
chrX:6206860-6207460(+)
chrX:6208532-6209132(+)
chrX:6209356-6209956(+)
chrX:6210510-6211110(+)
chrX:6211950-6212550(+)
chrX:6212653-6213253(+)
chrX:6213390-6213990(+)
chrX:6214438-6215038(+)
chrX:6216770-6217370(+)
chrX:6218010-6218610(+)
chrX:6219551-6220151(+)
chrX:6220285-6220885(+)
chrX:6221960-6222560(+)
chrX:6224030-6224630(+)
chrX:6225098-6225698(+)
chrX:6225870-6226470(+)
chrX:6228928-6229528(+)
chrX:6229530-6230130(+)
chrX:6230030-6230630(+)
chrX:6230690-6231290(+)
chrX:6231427-6232027(+)
chrX:6232050-6232650(+)
chrX:6233950-6234550(+)
chrX:6235980-6236580(+)
chrX:6236580-6237180(+)
chrX:6238070-6238670(+)
chrX:6238790-6239390(+)
chrX:6239251-6239851(+)
chrX:6239910-6240510(+)
chrX:6243382-6243982(+)
chrX:6244420-6245020(+)
chrX:6245350-6245950(+)
chrX:6245760-6246360(+)
chrX:6246194-6246794(+)
chrX:6246770-6247370(+)
chrX:6250440-6251040(+)
chrX:6251250-6251850(+)
chrX:6252010-6252610(+)
chrX:6253410-6254010(+)
chrX:6254880-6255480(+)
chrX:6261950-6262550(+)
chrX:6266268-6266868(+)
chrX:6267723-6268323(+)
chrX:6269050-6269650(+)
chrX:6269470-6270070(+)
chrX:6271758-6272358(+)
chrX:6274520-6275120(+)
chrX:6275050-6275650(+)
chrX:6279750-6280350(+)
chrX:6280591-6281191(+)
chrX:6281097-6281697(+)
chrX:6282259-6282859(+)
chrX:6286330-6286930(+)
chrX:6287390-6287990(+)
chrX:6289279-6289879(+)
chrX:6290440-6291040(+)
chrX:6290930-6291530(+)
chrX:6291370-6291970(+)
chrX:6291830-6292430(+)
chrX:6292628-6293228(+)
chrX:6294600-6295200(+)
chrX:6295290-6295890(+)
chrX:6297690-6298290(+)
chrX:6298550-6299150(+)
chrX:6299434-6300034(+)
chrX:6300292-6300892(+)
chrX:6300952-6301552(+)
chrX:6301393-6301993(+)
chrX:6302191-6302791(+)
chrX:6302860-6303460(+)
chrX:6303306-6303906(+)
chrX:6304050-6304650(+)
chrX:6304775-6305375(+)
chrX:6305395-6305995(+)
chrX:6306660-6307260(+)
chrX:6309035-6309635(+)
chrX:6310207-6310807(+)
chrX:6311090-6311690(+)
chrX:6311610-6312210(+)
chrX:6313680-6314280(+)
chrX:6314870-6315470(+)
chrX:6315970-6316570(+)
chrX:6316940-6317540(+)
chrX:6320280-6320880(+)
chrX:6320794-6321394(+)
chrX:6322370-6322970(+)
chrX:6323550-6324150(+)
chrX:6324710-6325310(+)
chrX:6326610-6327210(+)
chrX:6327480-6328080(+)
chrX:6328053-6328653(+)
chrX:6329566-6330166(+)
chrX:6330450-6331050(+)
chrX:6331270-6331870(+)
chrX:6333580-6334180(+)
chrX:6334110-6334710(+)
chrX:6335145-6335745(+)
chrX:6336759-6337359(+)
chrX:6337310-6337910(+)
chrX:6337900-6338500(+)
chrX:6339986-6340586(+)
chrX:6341350-6341950(+)
chrX:6342270-6342870(+)
chrX:6343510-6344110(+)
chrX:6347863-6348463(+)
chrX:6349715-6350315(+)
chrX:6350128-6350728(+)
chrX:6350922-6351522(+)
chrX:6351530-6352130(+)
chrX:6355890-6356490(+)
chrX:6358638-6359238(+)
chrX:6363570-6364170(+)
chrX:6364579-6365179(+)
chrX:6364995-6365595(+)
chrX:6365920-6366520(+)
chrX:6367098-6367698(+)
chrX:6367510-6368110(+)
chrX:6367910-6368510(+)
chrX:6374111-6374711(+)
chrX:6378330-6378930(+)
chrX:6378912-6379512(+)
chrX:6379971-6380571(+)
chrX:6380442-6381042(+)
chrX:6382722-6383322(+)
chrX:6383663-6384263(+)
chrX:6386639-6387239(+)
chrX:6387083-6387683(+)
chrX:6388467-6389067(+)
chrX:6389780-6390380(+)
chrX:6390998-6391598(+)
chrX:6393105-6393705(+)
chrX:6404320-6404920(+)
chrX:6406510-6407110(+)
chrX:6407470-6408070(+)
chrX:6408080-6408680(+)
chrX:6413921-6414521(+)
chrX:6414926-6415526(+)
chrX:6415330-6415930(+)
chrX:6416040-6416640(+)
chrX:6418679-6419279(+)
chrX:6421116-6421716(+)
chrX:6421944-6422544(+)
chrX:6423370-6423970(+)
chrX:6423897-6424497(+)
chrX:6424391-6424991(+)
chrX:6430490-6431090(+)
chrX:6430890-6431490(+)
chrX:6433609-6434209(+)
chrX:6434058-6434658(+)
chrX:6435299-6435899(+)
chrX:6442910-6443510(+)
chrX:6444140-6444740(+)
chrX:6444550-6445150(+)
chrX:6445050-6445650(+)
chrX:6446173-6446773(+)
chrX:6447735-6448335(+)
chrX:6448653-6449253(+)
chrX:6450737-6451337(+)
chrX:6451208-6451808(+)
chrX:6453708-6454308(+)
chrX:6454537-6455137(+)
chrX:6455370-6455970(+)
chrX:6455990-6456590(+)
chrX:6456910-6457510(+)
chrX:6457590-6458190(+)
chrX:6458250-6458850(+)
chrX:6459185-6459785(+)
chrX:6462588-6463188(+)
chrX:6463580-6464180(+)
chrX:6465055-6465655(+)
chrX:6468850-6469450(+)
chrX:6469730-6470330(+)
chrX:6470170-6470770(+)
chrX:6472770-6473370(+)
chrX:6473861-6474461(+)
chrX:6475782-6476382(+)
chrX:6476799-6477399(+)
chrX:6481159-6481759(+)
chrX:6482599-6483199(+)
chrX:6483690-6484290(+)
chrX:6485328-6485928(+)
chrX:6486006-6486606(+)
chrX:6487442-6488042(+)
chrX:6489211-6489811(+)
chrX:6491640-6492240(+)
chrX:6492689-6493289(+)
chrX:6495570-6496170(+)
chrX:6497290-6497890(+)
chrX:6499304-6499904(+)
chrX:6500360-6500960(+)
chrX:6508270-6508870(+)
chrX:6510240-6510840(+)
chrX:6517280-6517880(+)
chrX:6524094-6524694(+)
chrX:6526145-6526745(+)
chrX:6526804-6527404(+)
chrX:6527709-6528309(+)
chrX:6529090-6529690(+)
chrX:6530500-6531100(+)
chrX:6532350-6532950(+)
chrX:6533148-6533748(+)
chrX:6534250-6534850(+)
chrX:6535830-6536430(+)
chrX:6537225-6537825(+)
chrX:6537690-6538290(+)
chrX:6540430-6541030(+)
chrX:6541170-6541770(+)
chrX:6547772-6548372(+)
chrX:6548450-6549050(+)
chrX:6551321-6551921(+)
chrX:6553850-6554450(+)
chrX:6559510-6560110(+)
chrX:6560700-6561300(+)
chrX:6562349-6562949(+)
chrX:6563130-6563730(+)
chrX:6565110-6565710(+)
chrX:6566490-6567090(+)
chrX:6568125-6568725(+)
chrX:6569140-6569740(+)
chrX:6571770-6572370(+)
chrX:6574710-6575310(+)
chrX:6577974-6578574(+)
chrX:6578612-6579212(+)
chrX:6579175-6579775(+)
chrX:6579747-6580347(+)
chrX:6580366-6580966(+)
chrX:6582375-6582975(+)
chrX:6584560-6585160(+)
chrX:6585110-6585710(+)
chrX:6586270-6586870(+)
chrX:6591610-6592210(+)
chrX:6592030-6592630(+)
chrX:6592946-6593546(+)
chrX:6595648-6596248(+)
chrX:6596277-6596877(+)
chrX:6596818-6597418(+)
chrX:6597415-6598015(+)
chrX:6597972-6598572(+)
chrX:6598690-6599290(+)
chrX:6599627-6600227(+)
chrX:6601260-6601860(+)
chrX:6603393-6603993(+)
chrX:6605940-6606540(+)
chrX:6609040-6609640(+)
chrX:6610250-6610850(+)
chrX:6610994-6611594(+)
chrX:6612063-6612663(+)
chrX:6612865-6613465(+)
chrX:6613605-6614205(+)
chrX:6615933-6616533(+)
chrX:6619077-6619677(+)
chrX:6619930-6620530(+)
chrX:6623252-6623852(+)
chrX:6625530-6626130(+)
chrX:6626009-6626609(+)
chrX:6626714-6627314(+)
chrX:6627210-6627810(+)
chrX:6628406-6629006(+)
chrX:6629158-6629758(+)
chrX:6629580-6630180(+)
chrX:6630660-6631260(+)
chrX:6634151-6634751(+)
chrX:6635270-6635870(+)
chrX:6636703-6637303(+)
chrX:6637350-6637950(+)
chrX:6639550-6640150(+)
chrX:6640740-6641340(+)
chrX:6641750-6642350(+)
chrX:6642650-6643250(+)
chrX:6643638-6644238(+)
chrX:6645457-6646057(+)
chrX:6646452-6647052(+)
chrX:6647038-6647638(+)
chrX:6647558-6648158(+)
chrX:6648270-6648870(+)
chrX:6650042-6650642(+)
chrX:6650721-6651321(+)
chrX:6652946-6653546(+)
chrX:6654959-6655559(+)
chrX:6655886-6656486(+)
chrX:6656400-6657000(+)
chrX:6656897-6657497(+)
chrX:6662950-6663550(+)
chrX:6663611-6664211(+)
chrX:6665508-6666108(+)
chrX:6665950-6666550(+)
chrX:6666623-6667223(+)
chrX:6669719-6670319(+)
chrX:6670250-6670850(+)
chrX:6675573-6676173(+)
chrX:6676950-6677550(+)
chrX:6677730-6678330(+)
chrX:6679153-6679753(+)
chrX:6679650-6680250(+)
chrX:6680850-6681450(+)
chrX:6682250-6682850(+)
chrX:6682790-6683390(+)
chrX:6683770-6684370(+)
chrX:6684320-6684920(+)
chrX:6685050-6685650(+)
chrX:6685930-6686530(+)
chrX:6687005-6687605(+)
chrX:6687574-6688174(+)
chrX:6687980-6688580(+)
chrX:6688467-6689067(+)
chrX:6688875-6689475(+)
chrX:6689770-6690370(+)
chrX:6690610-6691210(+)
chrX:6693480-6694080(+)
chrX:6694538-6695138(+)
chrX:6695282-6695882(+)
chrX:6695989-6696589(+)
chrX:6696676-6697276(+)
chrX:6697103-6697703(+)
chrX:6700768-6701368(+)
chrX:6702875-6703475(+)
chrX:6704380-6704980(+)
chrX:6705155-6705755(+)
chrX:6708200-6708800(+)
chrX:6710290-6710890(+)
chrX:6712203-6712803(+)
chrX:6712890-6713490(+)
chrX:6714678-6715278(+)
chrX:6715420-6716020(+)
chrX:6716960-6717560(+)
chrX:6718709-6719309(+)
chrX:6719334-6719934(+)
chrX:6721425-6722025(+)
chrX:6724618-6725218(+)
chrX:6725034-6725634(+)
chrX:6725624-6726224(+)
chrX:6728288-6728888(+)
chrX:6728738-6729338(+)
chrX:6731764-6732364(+)
chrX:6734350-6734950(+)
chrX:6735370-6735970(+)
chrX:6735892-6736492(+)
chrX:6737950-6738550(+)
chrX:6738750-6739350(+)
chrX:6739680-6740280(+)
chrX:6741770-6742370(+)
chrX:6742932-6743532(+)
chrX:6744811-6745411(+)
chrX:6749610-6750210(+)
chrX:6751810-6752410(+)
chrX:6752530-6753130(+)
chrX:6754950-6755550(+)
chrX:6756110-6756710(+)
chrX:6759872-6760472(+)
chrX:6760970-6761570(+)
chrX:6761500-6762100(+)
chrX:6765530-6766130(+)
chrX:6766030-6766630(+)
chrX:6766880-6767480(+)
chrX:6767733-6768333(+)
chrX:6768540-6769140(+)
chrX:6769058-6769658(+)
chrX:6769570-6770170(+)
chrX:6770080-6770680(+)
chrX:6770806-6771406(+)
chrX:6771290-6771890(+)
chrX:6772130-6772730(+)
chrX:6772810-6773410(+)
chrX:6773418-6774018(+)
chrX:6774219-6774819(+)
chrX:6774710-6775310(+)
chrX:6775667-6776267(+)
chrX:6777510-6778110(+)
chrX:6779044-6779644(+)
chrX:6779691-6780291(+)
chrX:6782030-6782630(+)
chrX:6782690-6783290(+)
chrX:6783242-6783842(+)
chrX:6784330-6784930(+)
chrX:6786870-6787470(+)
chrX:6787420-6788020(+)
chrX:6789020-6789620(+)
chrX:6792322-6792922(+)
chrX:6793520-6794120(+)
chrX:6795330-6795930(+)
chrX:6797370-6797970(+)
chrX:6802683-6803283(+)
chrX:6803316-6803916(+)
chrX:6804608-6805208(+)
chrX:6805651-6806251(+)
chrX:6806798-6807398(+)
chrX:6807850-6808450(+)
chrX:6808450-6809050(+)
chrX:6809350-6809950(+)
chrX:6810025-6810625(+)
chrX:6811290-6811890(+)
chrX:6812290-6812890(+)
chrX:6813430-6814030(+)
chrX:6814390-6814990(+)
chrX:6815170-6815770(+)
chrX:6816326-6816926(+)
chrX:6817410-6818010(+)
chrX:6818227-6818827(+)
chrX:6819204-6819804(+)
chrX:6820339-6820939(+)
chrX:6822104-6822704(+)
chrX:6822670-6823270(+)
chrX:6823120-6823720(+)
chrX:6823970-6824570(+)
chrX:6824535-6825135(+)
chrX:6827307-6827907(+)
chrX:6828008-6828608(+)
chrX:6832290-6832890(+)
chrX:6832890-6833490(+)
chrX:6833730-6834330(+)
chrX:6834397-6834997(+)
chrX:6835700-6836300(+)
chrX:6836414-6837014(+)
chrX:6837232-6837832(+)
chrX:6839595-6840195(+)
chrX:6842663-6843263(+)
chrX:6843610-6844210(+)
chrX:6844200-6844800(+)
chrX:6848282-6848882(+)
chrX:6848800-6849400(+)
chrX:6849332-6849932(+)
chrX:6850064-6850664(+)
chrX:6856480-6857080(+)
chrX:6857990-6858590(+)
chrX:6859038-6859638(+)
chrX:6860990-6861590(+)
chrX:6861520-6862120(+)
chrX:6861940-6862540(+)
chrX:6865970-6866570(+)
chrX:6866944-6867544(+)
chrX:6872220-6872820(+)
chrX:6872799-6873399(+)
chrX:6873210-6873810(+)
chrX:6874940-6875540(+)
chrX:6875954-6876554(+)
chrX:6876927-6877527(+)
chrX:6877955-6878555(+)
chrX:6879298-6879898(+)
chrX:6879827-6880427(+)
chrX:6881080-6881680(+)
chrX:6881673-6882273(+)
chrX:6882899-6883499(+)
chrX:6883649-6884249(+)
chrX:6885273-6885873(+)
chrX:6886180-6886780(+)
chrX:6886820-6887420(+)
chrX:6893895-6894495(+)
chrX:6894722-6895322(+)
chrX:6896301-6896901(+)
chrX:6898882-6899482(+)
chrX:6899646-6900246(+)
chrX:6900088-6900688(+)
chrX:6900947-6901547(+)
chrX:6901585-6902185(+)
chrX:6902690-6903290(+)
chrX:6903405-6904005(+)
chrX:6904150-6904750(+)
chrX:6904813-6905413(+)
chrX:6905578-6906178(+)
chrX:6906071-6906671(+)
chrX:6906555-6907155(+)
chrX:6907880-6908480(+)
chrX:6908581-6909181(+)
chrX:6909863-6910463(+)
chrX:6910690-6911290(+)
chrX:6911230-6911830(+)
chrX:6912490-6913090(+)
chrX:6915250-6915850(+)
chrX:6915702-6916302(+)
chrX:6917833-6918433(+)
chrX:6921430-6922030(+)
chrX:6925285-6925885(+)
chrX:6926119-6926719(+)
chrX:6928850-6929450(+)
chrX:6930168-6930768(+)
chrX:6930929-6931529(+)
chrX:6931390-6931990(+)
chrX:6934130-6934730(+)
chrX:6934810-6935410(+)
chrX:6935774-6936374(+)
chrX:6937553-6938153(+)
chrX:6939933-6940533(+)
chrX:6940939-6941539(+)
chrX:6941840-6942440(+)
chrX:6942815-6943415(+)
chrX:6943356-6943956(+)
chrX:6944218-6944818(+)
chrX:6944992-6945592(+)
chrX:6946196-6946796(+)
chrX:6946690-6947290(+)
chrX:6948380-6948980(+)
chrX:6953295-6953895(+)
chrX:6954370-6954970(+)
chrX:6955710-6956310(+)
chrX:6958360-6958960(+)
chrX:6958865-6959465(+)
chrX:6960390-6960990(+)
chrX:6961771-6962371(+)
chrX:6962390-6962990(+)
chrX:6963440-6964040(+)
chrX:6963980-6964580(+)
chrX:6965925-6966525(+)
chrX:6966858-6967458(+)
chrX:6968208-6968808(+)
chrX:6969610-6970210(+)
chrX:6970447-6971047(+)
chrX:6970970-6971570(+)
chrX:6971480-6972080(+)
chrX:6972561-6973161(+)
chrX:6973650-6974250(+)
chrX:6975222-6975822(+)
chrX:6975873-6976473(+)
chrX:6977171-6977771(+)
chrX:6977634-6978234(+)
chrX:6978370-6978970(+)
chrX:6979389-6979989(+)
chrX:6980235-6980835(+)
chrX:6980824-6981424(+)
chrX:6981240-6981840(+)
chrX:6982520-6983120(+)
chrX:6984370-6984970(+)
chrX:6984936-6985536(+)
chrX:6986934-6987534(+)
chrX:6987658-6988258(+)
chrX:6988220-6988820(+)
chrX:6989282-6989882(+)
chrX:6991308-6991908(+)
chrX:6991710-6992310(+)
chrX:6992469-6993069(+)
chrX:6993410-6994010(+)
chrX:6994155-6994755(+)
chrX:6994650-6995250(+)
chrX:6995209-6995809(+)
chrX:6995712-6996312(+)
chrX:6996910-6997510(+)
chrX:7000446-7001046(+)
chrX:7001247-7001847(+)
chrX:7001976-7002576(+)
chrX:7002814-7003414(+)
chrX:7003663-7004263(+)
chrX:7004299-7004899(+)
chrX:7005132-7005732(+)
chrX:7005625-7006225(+)
chrX:7006343-7006943(+)
chrX:7006945-7007545(+)
chrX:7007502-7008102(+)
chrX:7008587-7009187(+)
chrX:7009194-7009794(+)
chrX:7009878-7010478(+)
chrX:7010466-7011066(+)
chrX:7011135-7011735(+)
chrX:7013735-7014335(+)
chrX:7016755-7017355(+)
chrX:7017540-7018140(+)
chrX:7017990-7018590(+)
chrX:7023442-7024042(+)
chrX:7024640-7025240(+)
chrX:7026122-7026722(+)
chrX:7027038-7027638(+)
chrX:7027755-7028355(+)
chrX:7028172-7028772(+)
chrX:7028658-7029258(+)
chrX:7029116-7029716(+)
chrX:7029980-7030580(+)
chrX:7030940-7031540(+)
chrX:7032305-7032905(+)
chrX:7032830-7033430(+)
chrX:7033495-7034095(+)
chrX:7034123-7034723(+)
chrX:7035471-7036071(+)
chrX:7036314-7036914(+)
chrX:7037020-7037620(+)
chrX:7037876-7038476(+)
chrX:7038490-7039090(+)
chrX:7039443-7040043(+)
chrX:7040237-7040837(+)
chrX:7041650-7042250(+)
chrX:7042283-7042883(+)
chrX:7043224-7043824(+)
chrX:7044020-7044620(+)
chrX:7044435-7045035(+)
chrX:7045024-7045624(+)
chrX:7046250-7046850(+)
chrX:7046770-7047370(+)
chrX:7047273-7047873(+)
chrX:7047788-7048388(+)
chrX:7048380-7048980(+)
chrX:7049119-7049719(+)
chrX:7049660-7050260(+)
chrX:7050342-7050942(+)
chrX:7050975-7051575(+)
chrX:7051890-7052490(+)
chrX:7052866-7053466(+)
chrX:7054200-7054800(+)
chrX:7055398-7055998(+)
chrX:7057146-7057746(+)
chrX:7057647-7058247(+)
chrX:7058643-7059243(+)
chrX:7059070-7059670(+)
chrX:7060250-7060850(+)
chrX:7061024-7061624(+)
chrX:7061970-7062570(+)
chrX:7063434-7064034(+)
chrX:7063946-7064546(+)
chrX:7064910-7065510(+)
chrX:7065361-7065961(+)
chrX:7065994-7066594(+)
chrX:7066426-7067026(+)
chrX:7066843-7067443(+)
chrX:7067272-7067872(+)
chrX:7069361-7069961(+)
chrX:7070713-7071313(+)
chrX:7071454-7072054(+)
chrX:7072040-7072640(+)
chrX:7073080-7073680(+)
chrX:7073820-7074420(+)
chrX:7074970-7075570(+)
chrX:7076444-7077044(+)
chrX:7077070-7077670(+)
chrX:7077473-7078073(+)
chrX:7077990-7078590(+)
chrX:7081134-7081734(+)
chrX:7082134-7082734(+)
chrX:7084430-7085030(+)
chrX:7085400-7086000(+)
chrX:7086183-7086783(+)
chrX:7087600-7088200(+)
chrX:7088836-7089436(+)
chrX:7090248-7090848(+)
chrX:7092612-7093212(+)
chrX:7093560-7094160(+)
chrX:7097360-7097960(+)
chrX:7099180-7099780(+)
chrX:7101283-7101883(+)
chrX:7102010-7102610(+)
chrX:7102761-7103361(+)
chrX:7105130-7105730(+)
chrX:7106000-7106600(+)
chrX:7106546-7107146(+)
chrX:7107480-7108080(+)
chrX:7108091-7108691(+)
chrX:7109641-7110241(+)
chrX:7110706-7111306(+)
chrX:7111269-7111869(+)
chrX:7113900-7114500(+)
chrX:7116556-7117156(+)
chrX:7117380-7117980(+)
chrX:7119446-7120046(+)
chrX:7120209-7120809(+)
chrX:7121126-7121726(+)
chrX:7123000-7123600(+)
chrX:7125090-7125690(+)
chrX:7126624-7127224(+)
chrX:7129210-7129810(+)
chrX:7129690-7130290(+)
chrX:7132242-7132842(+)
chrX:7133801-7134401(+)
chrX:7135070-7135670(+)
chrX:7135693-7136293(+)
chrX:7136573-7137173(+)
chrX:7137220-7137820(+)
chrX:7138008-7138608(+)
chrX:7139290-7139890(+)
chrX:7139967-7140567(+)
chrX:7142171-7142771(+)
chrX:7143249-7143849(+)
chrX:7144155-7144755(+)
chrX:7144610-7145210(+)
chrX:7146122-7146722(+)
chrX:7146715-7147315(+)
chrX:7147251-7147851(+)
chrX:7148698-7149298(+)
chrX:7149416-7150016(+)
chrX:7151210-7151810(+)
chrX:7151746-7152346(+)
chrX:7153018-7153618(+)
chrX:7154714-7155314(+)
chrX:7155750-7156350(+)
chrX:7158512-7159112(+)
chrX:7159465-7160065(+)
chrX:7160554-7161154(+)
chrX:7161210-7161810(+)
chrX:7162387-7162987(+)
chrX:7162930-7163530(+)
chrX:7163504-7164104(+)
chrX:7163955-7164555(+)
chrX:7165360-7165960(+)
chrX:7166050-7166650(+)
chrX:7168474-7169074(+)
chrX:7169055-7169655(+)
chrX:7170147-7170747(+)
chrX:7171922-7172522(+)
chrX:7174035-7174635(+)
chrX:7176431-7177031(+)
chrX:7178084-7178684(+)
chrX:7178597-7179197(+)
chrX:7179629-7180229(+)
chrX:7180504-7181104(+)
chrX:7181274-7181874(+)
chrX:7181875-7182475(+)
chrX:7182378-7182978(+)
chrX:7184226-7184826(+)
chrX:7186190-7186790(+)
chrX:7187550-7188150(+)
chrX:7187971-7188571(+)
chrX:7189005-7189605(+)
chrX:7190244-7190844(+)
chrX:7190990-7191590(+)
chrX:7192310-7192910(+)
chrX:7194970-7195570(+)
chrX:7195787-7196387(+)
chrX:7196262-7196862(+)
chrX:7198443-7199043(+)
chrX:7199106-7199706(+)
chrX:7201428-7202028(+)
chrX:7202270-7202870(+)
chrX:7203730-7204330(+)
chrX:7204353-7204953(+)
chrX:7204840-7205440(+)
chrX:7207080-7207680(+)
chrX:7207842-7208442(+)
chrX:7208619-7209219(+)
chrX:7212402-7213002(+)
chrX:7216490-7217090(+)
chrX:7217090-7217690(+)
chrX:7217529-7218129(+)
chrX:7220190-7220790(+)
chrX:7221030-7221630(+)
chrX:7225150-7225750(+)
chrX:7225611-7226211(+)
chrX:7226030-7226630(+)
chrX:7226975-7227575(+)
chrX:7227610-7228210(+)
chrX:7228039-7228639(+)
chrX:7229449-7230049(+)
chrX:7230870-7231470(+)
chrX:7232475-7233075(+)
chrX:7234258-7234858(+)
chrX:7234821-7235421(+)
chrX:7235650-7236250(+)
chrX:7236187-7236787(+)
chrX:7236630-7237230(+)
chrX:7237522-7238122(+)
chrX:7238430-7239030(+)
chrX:7239843-7240443(+)
chrX:7242730-7243330(+)
chrX:7244457-7245057(+)
chrX:7245810-7246410(+)
chrX:7247107-7247707(+)
chrX:7248474-7249074(+)
chrX:7248904-7249504(+)
chrX:7249326-7249926(+)
chrX:7250632-7251232(+)
chrX:7252457-7253057(+)
chrX:7253885-7254485(+)
chrX:7254630-7255230(+)
chrX:7255130-7255730(+)
chrX:7257270-7257870(+)
chrX:7257972-7258572(+)
chrX:7260322-7260922(+)
chrX:7261056-7261656(+)
chrX:7261572-7262172(+)
chrX:7262895-7263495(+)
chrX:7263436-7264036(+)
chrX:7263968-7264568(+)
chrX:7265566-7266166(+)
chrX:7267340-7267940(+)
chrX:7268130-7268730(+)
chrX:7269210-7269810(+)
chrX:7269948-7270548(+)
chrX:7272540-7273140(+)
chrX:7273610-7274210(+)
chrX:7274343-7274943(+)
chrX:7276945-7277545(+)
chrX:7277904-7278504(+)
chrX:7278571-7279171(+)
chrX:7280044-7280644(+)
chrX:7280610-7281210(+)
chrX:7286785-7287385(+)
chrX:7288390-7288990(+)
chrX:7288870-7289470(+)
chrX:7290350-7290950(+)
chrX:7290929-7291529(+)
chrX:7291455-7292055(+)
chrX:7292290-7292890(+)
chrX:7293110-7293710(+)
chrX:7295982-7296582(+)
chrX:7296400-7297000(+)
chrX:7297950-7298550(+)
chrX:7299270-7299870(+)
chrX:7302725-7303325(+)
chrX:7303749-7304349(+)
chrX:7304900-7305500(+)
chrX:7306210-7306810(+)
chrX:7307477-7308077(+)
chrX:7308344-7308944(+)
chrX:7308963-7309563(+)
chrX:7310690-7311290(+)
chrX:7311180-7311780(+)
chrX:7314430-7315030(+)
chrX:7320934-7321534(+)
chrX:7322110-7322710(+)
chrX:7322570-7323170(+)
chrX:7324290-7324890(+)
chrX:7325330-7325930(+)
chrX:7327810-7328410(+)
chrX:7330791-7331391(+)
chrX:7331400-7332000(+)
chrX:7334950-7335550(+)
chrX:7336710-7337310(+)
chrX:7338740-7339340(+)
chrX:7339580-7340180(+)
chrX:7340770-7341370(+)
chrX:7341719-7342319(+)
chrX:7350762-7351362(+)
chrX:7351810-7352410(+)
chrX:7352566-7353166(+)
chrX:7353298-7353898(+)
chrX:7353749-7354349(+)
chrX:7354620-7355220(+)
chrX:7355190-7355790(+)
chrX:7355775-7356375(+)
chrX:7356728-7357328(+)
chrX:7357370-7357970(+)
chrX:7359390-7359990(+)
chrX:7360258-7360858(+)
chrX:7361652-7362252(+)
chrX:7362945-7363545(+)
chrX:7364370-7364970(+)
chrX:7364793-7365393(+)
chrX:7366075-7366675(+)
chrX:7366950-7367550(+)
chrX:7368363-7368963(+)
chrX:7371214-7371814(+)
chrX:7375055-7375655(+)
chrX:7375730-7376330(+)
chrX:7379030-7379630(+)
chrX:7379480-7380080(+)
chrX:7380078-7380678(+)
chrX:7380890-7381490(+)
chrX:7381984-7382584(+)
chrX:7382616-7383216(+)
chrX:7383130-7383730(+)
chrX:7383850-7384450(+)
chrX:7384470-7385070(+)
chrX:7385084-7385684(+)
chrX:7385530-7386130(+)
chrX:7386150-7386750(+)
chrX:7387250-7387850(+)
chrX:7387890-7388490(+)
chrX:7392790-7393390(+)
chrX:7395080-7395680(+)
chrX:7398643-7399243(+)
chrX:7399290-7399890(+)
chrX:7403130-7403730(+)
chrX:7404391-7404991(+)
chrX:7406390-7406990(+)
chrX:7407740-7408340(+)
chrX:7410050-7410650(+)
chrX:7410738-7411338(+)
chrX:7411553-7412153(+)
chrX:7414090-7414690(+)
chrX:7414991-7415591(+)
chrX:7416002-7416602(+)
chrX:7418350-7418950(+)
chrX:7420208-7420808(+)
chrX:7420690-7421290(+)
chrX:7421159-7421759(+)
chrX:7422153-7422753(+)
chrX:7422877-7423477(+)
chrX:7424190-7424790(+)
chrX:7428570-7429170(+)
chrX:7431390-7431990(+)
chrX:7432805-7433405(+)
chrX:7433376-7433976(+)
chrX:7433815-7434415(+)
chrX:7440170-7440770(+)
chrX:7441221-7441821(+)
chrX:7441690-7442290(+)
chrX:7448646-7449246(+)
chrX:7449630-7450230(+)
chrX:7451357-7451957(+)
chrX:7452740-7453340(+)
chrX:7460170-7460770(+)
chrX:7460743-7461343(+)
chrX:7461343-7461943(+)
chrX:7461920-7462520(+)
chrX:7463494-7464094(+)
chrX:7464662-7465262(+)
chrX:7466123-7466723(+)
chrX:7466672-7467272(+)
chrX:7467212-7467812(+)
chrX:7468110-7468710(+)
chrX:7469650-7470250(+)
chrX:7470722-7471322(+)
chrX:7475010-7475610(+)
chrX:7475611-7476211(+)
chrX:7476175-7476775(+)
chrX:7476801-7477401(+)
chrX:7477380-7477980(+)
chrX:7478230-7478830(+)
chrX:7481070-7481670(+)
chrX:7482770-7483370(+)
chrX:7484150-7484750(+)
chrX:7484770-7485370(+)
chrX:7485298-7485898(+)
chrX:7485960-7486560(+)
chrX:7488251-7488851(+)
chrX:7488690-7489290(+)
chrX:7492276-7492876(+)
chrX:7493875-7494475(+)
chrX:7494735-7495335(+)
chrX:7496250-7496850(+)
chrX:7498058-7498658(+)
chrX:7500128-7500728(+)
chrX:7501573-7502173(+)
chrX:7504055-7504655(+)
chrX:7504494-7505094(+)
chrX:7505040-7505640(+)
chrX:7511462-7512062(+)
chrX:7512555-7513155(+)
chrX:7513194-7513794(+)
chrX:7515255-7515855(+)
chrX:7515710-7516310(+)
chrX:7517119-7517719(+)
chrX:7518219-7518819(+)
chrX:7518905-7519505(+)
chrX:7519424-7520024(+)
chrX:7521235-7521835(+)
chrX:7522821-7523421(+)
chrX:7523970-7524570(+)
chrX:7525022-7525622(+)
chrX:7525561-7526161(+)
chrX:7527078-7527678(+)
chrX:7528566-7529166(+)
chrX:7529612-7530212(+)
chrX:7530579-7531179(+)
chrX:7531570-7532170(+)
chrX:7532023-7532623(+)
chrX:7532537-7533137(+)
chrX:7533010-7533610(+)
chrX:7534429-7535029(+)
chrX:7535970-7536570(+)
chrX:7537160-7537760(+)
chrX:7537875-7538475(+)
chrX:7538466-7539066(+)
chrX:7539510-7540110(+)
chrX:7540570-7541170(+)
chrX:7541030-7541630(+)
chrX:7541430-7542030(+)
chrX:7542196-7542796(+)
chrX:7543370-7543970(+)
chrX:7543930-7544530(+)
chrX:7545120-7545720(+)
chrX:7546930-7547530(+)
chrX:7547879-7548479(+)
chrX:7548770-7549370(+)
chrX:7549870-7550470(+)
chrX:7551030-7551630(+)
chrX:7553001-7553601(+)
chrX:7553535-7554135(+)
chrX:7554230-7554830(+)
chrX:7555030-7555630(+)
chrX:7556077-7556677(+)
chrX:7557370-7557970(+)
chrX:7558330-7558930(+)
chrX:7559147-7559747(+)
chrX:7560930-7561530(+)
chrX:7561762-7562362(+)
chrX:7564090-7564690(+)
chrX:7565776-7566376(+)
chrX:7566482-7567082(+)
chrX:7569170-7569770(+)
chrX:7572316-7572916(+)
chrX:7577750-7578350(+)
chrX:7578838-7579438(+)
chrX:7579780-7580380(+)
chrX:7581770-7582370(+)
chrX:7582290-7582890(+)
chrX:7583195-7583795(+)
chrX:7585650-7586250(+)
chrX:7586710-7587310(+)
chrX:7588850-7589450(+)
chrX:7590658-7591258(+)
chrX:7593450-7594050(+)
chrX:7594620-7595220(+)
chrX:7596290-7596890(+)
chrX:7598087-7598687(+)
chrX:7599390-7599990(+)
chrX:7600190-7600790(+)
chrX:7601950-7602550(+)
chrX:7606116-7606716(+)
chrX:7606970-7607570(+)
chrX:7607777-7608377(+)
chrX:7608250-7608850(+)
chrX:7608762-7609362(+)
chrX:7609810-7610410(+)
chrX:7612161-7612761(+)
chrX:7615064-7615664(+)
chrX:7615579-7616179(+)
chrX:7617170-7617770(+)
chrX:7619790-7620390(+)
chrX:7620580-7621180(+)
chrX:7622126-7622726(+)
chrX:7623383-7623983(+)
chrX:7673960-7674560(+)
chrX:7675190-7675790(+)
chrX:7675890-7676490(+)
chrX:7677826-7678426(+)
chrX:7679124-7679724(+)
chrX:7680932-7681532(+)
chrX:7681480-7682080(+)
chrX:7682396-7682996(+)
chrX:7683250-7683850(+)
chrX:7684740-7685340(+)
chrX:7688430-7689030(+)
chrX:7689590-7690190(+)
chrX:7690014-7690614(+)
chrX:7690810-7691410(+)
chrX:7695372-7695972(+)
chrX:7695927-7696527(+)
chrX:7696810-7697410(+)
chrX:7697344-7697944(+)
chrX:7698025-7698625(+)
chrX:7700410-7701010(+)
chrX:7701750-7702350(+)
chrX:7703150-7703750(+)
chrX:7704530-7705130(+)
chrX:7705730-7706330(+)
chrX:7706273-7706873(+)
chrX:7707330-7707930(+)
chrX:7708363-7708963(+)
chrX:7708820-7709420(+)
chrX:7713009-7713609(+)
chrX:7713710-7714310(+)
chrX:7714785-7715385(+)
chrX:7717930-7718530(+)
chrX:7719150-7719750(+)
chrX:7720922-7721522(+)
chrX:7722168-7722768(+)
chrX:7724890-7725490(+)
chrX:7726950-7727550(+)
chrX:7727793-7728393(+)
chrX:7728374-7728974(+)
chrX:7729027-7729627(+)
chrX:7729690-7730290(+)
chrX:7732784-7733384(+)
chrX:7733854-7734454(+)
chrX:7734488-7735088(+)
chrX:7735118-7735718(+)
chrX:7736950-7737550(+)
chrX:7739475-7740075(+)
chrX:7739966-7740566(+)
chrX:7741720-7742320(+)
chrX:7743320-7743920(+)
chrX:7744036-7744636(+)
chrX:7744720-7745320(+)
chrX:7745990-7746590(+)
chrX:7746910-7747510(+)
chrX:7747590-7748190(+)
chrX:7748450-7749050(+)
chrX:7751770-7752370(+)
chrX:7755394-7755994(+)
chrX:7756270-7756870(+)
chrX:7756770-7757370(+)
chrX:7758424-7759024(+)
chrX:7762610-7763210(+)
chrX:7763330-7763930(+)
chrX:7764170-7764770(+)
chrX:7764790-7765390(+)
chrX:7766402-7767002(+)
chrX:7767550-7768150(+)
chrX:7768224-7768824(+)
chrX:7769130-7769730(+)
chrX:7769634-7770234(+)
chrX:7770090-7770690(+)
chrX:7770670-7771270(+)
chrX:7771188-7771788(+)
chrX:7771710-7772310(+)
chrX:7772330-7772930(+)
chrX:7772879-7773479(+)
chrX:7774336-7774936(+)
chrX:7776401-7777001(+)
chrX:7776970-7777570(+)
chrX:7777690-7778290(+)
chrX:7778268-7778868(+)
chrX:7778958-7779558(+)
chrX:7779986-7780586(+)
chrX:7781019-7781619(+)
chrX:7781590-7782190(+)
chrX:7782084-7782684(+)
chrX:7782730-7783330(+)
chrX:7783288-7783888(+)
chrX:7783770-7784370(+)
chrX:7784268-7784868(+)
chrX:7784979-7785579(+)
chrX:7785790-7786390(+)
chrX:7786214-7786814(+)
chrX:7786890-7787490(+)
chrX:7787812-7788412(+)
chrX:7788460-7789060(+)
chrX:7789545-7790145(+)
chrX:7790190-7790790(+)
chrX:7791243-7791843(+)
chrX:7791785-7792385(+)
chrX:7792540-7793140(+)
chrX:7793110-7793710(+)
chrX:7794000-7794600(+)
chrX:7794460-7795060(+)
chrX:7795410-7796010(+)
chrX:7796538-7797138(+)
chrX:7797130-7797730(+)
chrX:7798065-7798665(+)
chrX:7798850-7799450(+)
chrX:7799718-7800318(+)
chrX:7801424-7802024(+)
chrX:7801970-7802570(+)
chrX:7803049-7803649(+)
chrX:7804790-7805390(+)
chrX:7805466-7806066(+)
chrX:7807450-7808050(+)
chrX:7808120-7808720(+)
chrX:7808639-7809239(+)
chrX:7810010-7810610(+)
chrX:7810968-7811568(+)
chrX:7812350-7812950(+)
chrX:7814928-7815528(+)
chrX:7817723-7818323(+)
chrX:7820098-7820698(+)
chrX:7820750-7821350(+)
chrX:7821300-7821900(+)
chrX:7821750-7822350(+)
chrX:7822588-7823188(+)
chrX:7823750-7824350(+)
chrX:7830870-7831470(+)
chrX:7833010-7833610(+)
chrX:7834342-7834942(+)
chrX:7835261-7835861(+)
chrX:7840000-7840600(+)
chrX:7841870-7842470(+)
chrX:7842292-7842892(+)
chrX:7842806-7843406(+)
chrX:7844211-7844811(+)
chrX:7844992-7845592(+)
chrX:7850160-7850760(+)
chrX:7851502-7852102(+)
chrX:7854130-7854730(+)
chrX:7854790-7855390(+)
chrX:7856320-7856920(+)
chrX:7856985-7857585(+)
chrX:7857637-7858237(+)
chrX:7859939-7860539(+)
chrX:7860863-7861463(+)
chrX:7863330-7863930(+)
chrX:7865310-7865910(+)
chrX:7865983-7866583(+)
chrX:7867740-7868340(+)
chrX:7871401-7872001(+)
chrX:7871870-7872470(+)
chrX:7872493-7873093(+)
chrX:7876705-7877305(+)
chrX:7877723-7878323(+)
chrX:7880310-7880910(+)
chrX:7882210-7882810(+)
chrX:7882856-7883456(+)
chrX:7885510-7886110(+)
chrX:7886667-7887267(+)
chrX:7888466-7889066(+)
chrX:7889660-7890260(+)
chrX:7891200-7891800(+)
chrX:7892064-7892664(+)
chrX:7892830-7893430(+)
chrX:7893800-7894400(+)
chrX:7894516-7895116(+)
chrX:7895272-7895872(+)
chrX:7896187-7896787(+)
chrX:7897010-7897610(+)
chrX:7897740-7898340(+)
chrX:7898585-7899185(+)
chrX:7901840-7902440(+)
chrX:7902900-7903500(+)
chrX:7903650-7904250(+)
chrX:7909576-7910176(+)
chrX:7911775-7912375(+)
chrX:7914871-7915471(+)
chrX:7916429-7917029(+)
chrX:7916853-7917453(+)
chrX:7918815-7919415(+)
chrX:7920595-7921195(+)
chrX:7921424-7922024(+)
chrX:7922885-7923485(+)
chrX:7928261-7928861(+)
chrX:7931330-7931930(+)
chrX:7932333-7932933(+)
chrX:7933121-7933721(+)
chrX:7939015-7939615(+)
chrX:7939630-7940230(+)
chrX:7940532-7941132(+)
chrX:7942770-7943370(+)
chrX:7943450-7944050(+)
chrX:7944000-7944600(+)
chrX:7946310-7946910(+)
chrX:7948220-7948820(+)
chrX:7951483-7952083(+)
chrX:7953509-7954109(+)
chrX:7955168-7955768(+)
chrX:7955651-7956251(+)
chrX:7956311-7956911(+)
chrX:7957563-7958163(+)
chrX:7958387-7958987(+)
chrX:7959354-7959954(+)
chrX:7961820-7962420(+)
chrX:7963290-7963890(+)
chrX:7964367-7964967(+)
chrX:7965251-7965851(+)
chrX:7965870-7966470(+)
chrX:7967555-7968155(+)
chrX:7968820-7969420(+)
chrX:7970434-7971034(+)
chrX:7971187-7971787(+)
chrX:7971885-7972485(+)
chrX:7972589-7973189(+)
chrX:7973675-7974275(+)
chrX:7974250-7974850(+)
chrX:7975190-7975790(+)
chrX:7976533-7977133(+)
chrX:7977330-7977930(+)
chrX:7978066-7978666(+)
chrX:7980335-7980935(+)
chrX:7982480-7983080(+)
chrX:7984623-7985223(+)
chrX:7985600-7986200(+)
chrX:7986110-7986710(+)
chrX:7986696-7987296(+)
chrX:7988510-7989110(+)
chrX:7991260-7991860(+)
chrX:7992270-7992870(+)
chrX:7993270-7993870(+)
chrX:7993673-7994273(+)
chrX:7995744-7996344(+)
chrX:7997959-7998559(+)
chrX:7998520-7999120(+)
chrX:8001097-8001697(+)
chrX:8001911-8002511(+)
chrX:8004255-8004855(+)
chrX:8004825-8005425(+)
chrX:8005794-8006394(+)
chrX:8006695-8007295(+)
chrX:8007670-8008270(+)
chrX:8008565-8009165(+)
chrX:8009030-8009630(+)
chrX:8009825-8010425(+)
chrX:8010230-8010830(+)
chrX:8011051-8011651(+)
chrX:8011510-8012110(+)
chrX:8012837-8013437(+)
chrX:8014250-8014850(+)
chrX:8015395-8015995(+)
chrX:8017727-8018327(+)
chrX:8020622-8021222(+)
chrX:8021187-8021787(+)
chrX:8022966-8023566(+)
chrX:8024138-8024738(+)
chrX:8025831-8026431(+)
chrX:8026730-8027330(+)
chrX:8028269-8028869(+)
chrX:8030162-8030762(+)
chrX:8031709-8032309(+)
chrX:8032270-8032870(+)
chrX:8033438-8034038(+)
chrX:8034156-8034756(+)
chrX:8035725-8036325(+)
chrX:8037110-8037710(+)
chrX:8039460-8040060(+)
chrX:8040920-8041520(+)
chrX:8042170-8042770(+)
chrX:8043568-8044168(+)
chrX:8044550-8045150(+)
chrX:8045750-8046350(+)
chrX:8046929-8047529(+)
chrX:8048218-8048818(+)
chrX:8048810-8049410(+)
chrX:8050377-8050977(+)
chrX:8051138-8051738(+)
chrX:8051965-8052565(+)
chrX:8052510-8053110(+)
chrX:8053910-8054510(+)
chrX:8056515-8057115(+)
chrX:8057056-8057656(+)
chrX:8057730-8058330(+)
chrX:8058681-8059281(+)
chrX:8059340-8059940(+)
chrX:8060110-8060710(+)
chrX:8061670-8062270(+)
chrX:8062280-8062880(+)
chrX:8062810-8063410(+)
chrX:8063410-8064010(+)
chrX:8064552-8065152(+)
chrX:8065170-8065770(+)
chrX:8066930-8067530(+)
chrX:8067986-8068586(+)
chrX:8068530-8069130(+)
chrX:8070630-8071230(+)
chrX:8071490-8072090(+)
chrX:8072450-8073050(+)
chrX:8073018-8073618(+)
chrX:8073451-8074051(+)
chrX:8074200-8074800(+)
chrX:8075278-8075878(+)
chrX:8076925-8077525(+)
chrX:8078431-8079031(+)
chrX:8079120-8079720(+)
chrX:8079643-8080243(+)
chrX:8080810-8081410(+)
chrX:8082091-8082691(+)
chrX:8085519-8086119(+)
chrX:8086512-8087112(+)
chrX:8089604-8090204(+)
chrX:8091196-8091796(+)
chrX:8092806-8093406(+)
chrX:8093250-8093850(+)
chrX:8093840-8094440(+)
chrX:8094736-8095336(+)
chrX:8095405-8096005(+)
chrX:8096318-8096918(+)
chrX:8096964-8097564(+)
chrX:8098031-8098631(+)
chrX:8104326-8104926(+)
chrX:8104915-8105515(+)
chrX:8106033-8106633(+)
chrX:8106887-8107487(+)
chrX:8107660-8108260(+)
chrX:8108087-8108687(+)
chrX:8109429-8110029(+)
chrX:8110706-8111306(+)
chrX:8111179-8111779(+)
chrX:8112810-8113410(+)
chrX:8115161-8115761(+)
chrX:8119508-8120108(+)
chrX:8120390-8120990(+)
chrX:8121931-8122531(+)
chrX:8124494-8125094(+)
chrX:8125430-8126030(+)
chrX:8127030-8127630(+)
chrX:8133884-8134484(+)
chrX:8134978-8135578(+)
chrX:8137649-8138249(+)
chrX:8140038-8140638(+)
chrX:8140690-8141290(+)
chrX:8144209-8144809(+)
chrX:8144733-8145333(+)
chrX:8145249-8145849(+)
chrX:8145914-8146514(+)
chrX:8146551-8147151(+)
chrX:8147606-8148206(+)
chrX:8148198-8148798(+)
chrX:8151238-8151838(+)
chrX:8152293-8152893(+)
chrX:8156350-8156950(+)
chrX:8157167-8157767(+)
chrX:8158291-8158891(+)
chrX:8158932-8159532(+)
chrX:8160155-8160755(+)
chrX:8162113-8162713(+)
chrX:8162730-8163330(+)
chrX:8163250-8163850(+)
chrX:8164130-8164730(+)
chrX:8164751-8165351(+)
chrX:8165799-8166399(+)
chrX:8167182-8167782(+)
chrX:8168232-8168832(+)
chrX:8169445-8170045(+)
chrX:8169904-8170504(+)
chrX:8170810-8171410(+)
chrX:8172031-8172631(+)
chrX:8172533-8173133(+)
chrX:8173057-8173657(+)
chrX:8173740-8174340(+)
chrX:8174530-8175130(+)
chrX:8175610-8176210(+)
chrX:8178455-8179055(+)
chrX:8179210-8179810(+)
chrX:8179750-8180350(+)
chrX:8180460-8181060(+)
chrX:8181210-8181810(+)
chrX:8182310-8182910(+)
chrX:8182790-8183390(+)
chrX:8183550-8184150(+)
chrX:8184070-8184670(+)
chrX:8184581-8185181(+)
chrX:8185090-8185690(+)
chrX:8185660-8186260(+)
chrX:8186170-8186770(+)
chrX:8186610-8187210(+)
chrX:8187470-8188070(+)
chrX:8187870-8188470(+)
chrX:8188430-8189030(+)
chrX:8188850-8189450(+)
chrX:8190130-8190730(+)
chrX:8190870-8191470(+)
chrX:8191655-8192255(+)
chrX:8192300-8192900(+)
chrX:8193065-8193665(+)
chrX:8193470-8194070(+)
chrX:8194010-8194610(+)
chrX:8194700-8195300(+)
chrX:8198110-8198710(+)
chrX:8198750-8199350(+)
chrX:8199885-8200485(+)
chrX:8200302-8200902(+)
chrX:8201036-8201636(+)
chrX:8202210-8202810(+)
chrX:8202948-8203548(+)
chrX:8203700-8204300(+)
chrX:8205626-8206226(+)
chrX:8206090-8206690(+)
chrX:8206490-8207090(+)
chrX:8208550-8209150(+)
chrX:8209150-8209750(+)
chrX:8210379-8210979(+)
chrX:8210990-8211590(+)
chrX:8212253-8212853(+)
chrX:8213355-8213955(+)
chrX:8214430-8215030(+)
chrX:8216090-8216690(+)
chrX:8217171-8217771(+)
chrX:8218860-8219460(+)
chrX:8221019-8221619(+)
chrX:8221796-8222396(+)
chrX:8222319-8222919(+)
chrX:8226290-8226890(+)
chrX:8230890-8231490(+)
chrX:8231770-8232370(+)
chrX:8232570-8233170(+)
chrX:8233330-8233930(+)
chrX:8236088-8236688(+)
chrX:8238210-8238810(+)
chrX:8240722-8241322(+)
chrX:8241481-8242081(+)
chrX:8242026-8242626(+)
chrX:8243283-8243883(+)
chrX:8243820-8244420(+)
chrX:8244490-8245090(+)
chrX:8246430-8247030(+)
chrX:8248504-8249104(+)
chrX:8250570-8251170(+)
chrX:8252063-8252663(+)
chrX:8252990-8253590(+)
chrX:8255500-8256100(+)
chrX:8256585-8257185(+)
chrX:8257482-8258082(+)
chrX:8258990-8259590(+)
chrX:8262070-8262670(+)
chrX:8262563-8263163(+)
chrX:8263135-8263735(+)
chrX:8264470-8265070(+)
chrX:8265686-8266286(+)
chrX:8266110-8266710(+)
chrX:8266530-8267130(+)
chrX:8267674-8268274(+)
chrX:8269700-8270300(+)
chrX:8272572-8273172(+)
chrX:8273294-8273894(+)
chrX:8273966-8274566(+)
chrX:8274432-8275032(+)
chrX:8278338-8278938(+)
chrX:8281783-8282383(+)
chrX:8282530-8283130(+)
chrX:8285090-8285690(+)
chrX:8287280-8287880(+)
chrX:8288410-8289010(+)
chrX:8289140-8289740(+)
chrX:8289590-8290190(+)
chrX:8291280-8291880(+)
chrX:8292510-8293110(+)
chrX:8295212-8295812(+)
chrX:8298933-8299533(+)
chrX:8300494-8301094(+)
chrX:8302128-8302728(+)
chrX:8303430-8304030(+)
chrX:8306275-8306875(+)
chrX:8307450-8308050(+)
chrX:8308045-8308645(+)
chrX:8308690-8309290(+)
chrX:8309110-8309710(+)
chrX:8309677-8310277(+)
chrX:8310098-8310698(+)
chrX:8310680-8311280(+)
chrX:8313000-8313600(+)
chrX:8313421-8314021(+)
chrX:8313981-8314581(+)
chrX:8314838-8315438(+)
chrX:8315801-8316401(+)
chrX:8317228-8317828(+)
chrX:8317770-8318370(+)
chrX:8318289-8318889(+)
chrX:8319300-8319900(+)
chrX:8321489-8322089(+)
chrX:8322610-8323210(+)
chrX:8323170-8323770(+)
chrX:8323700-8324300(+)
chrX:8324306-8324906(+)
chrX:8325022-8325622(+)
chrX:8326210-8326810(+)
chrX:8329262-8329862(+)
chrX:8332649-8333249(+)
chrX:8333590-8334190(+)
chrX:8334416-8335016(+)
chrX:8335370-8335970(+)
chrX:8336338-8336938(+)
chrX:8337800-8338400(+)
chrX:8339820-8340420(+)
chrX:8341330-8341930(+)
chrX:8341978-8342578(+)
chrX:8342399-8342999(+)
chrX:8342830-8343430(+)
chrX:8343878-8344478(+)
chrX:8344490-8345090(+)
chrX:8345020-8345620(+)
chrX:8345423-8346023(+)
chrX:8346060-8346660(+)
chrX:8348080-8348680(+)
chrX:8348679-8349279(+)
chrX:8351167-8351767(+)
chrX:8351890-8352490(+)
chrX:8352950-8353550(+)
chrX:8354250-8354850(+)
chrX:8356374-8356974(+)
chrX:8356890-8357490(+)
chrX:8357987-8358587(+)
chrX:8358713-8359313(+)
chrX:8364440-8365040(+)
chrX:8365310-8365910(+)
chrX:8366590-8367190(+)
chrX:8367160-8367760(+)
chrX:8370170-8370770(+)
chrX:8371394-8371994(+)
chrX:8371926-8372526(+)
chrX:8372358-8372958(+)
chrX:8372864-8373464(+)
chrX:8373491-8374091(+)
chrX:8374730-8375330(+)
chrX:8376930-8377530(+)
chrX:8377460-8378060(+)
chrX:8381190-8381790(+)
chrX:8382130-8382730(+)
chrX:8383130-8383730(+)
chrX:8386223-8386823(+)
chrX:8387590-8388190(+)
chrX:8388050-8388650(+)
chrX:8388650-8389250(+)
chrX:8389830-8390430(+)
chrX:8390450-8391050(+)
chrX:8392808-8393408(+)
chrX:8393490-8394090(+)
chrX:8394050-8394650(+)
chrX:8394970-8395570(+)
chrX:8397717-8398317(+)
chrX:8398485-8399085(+)
chrX:8400313-8400913(+)
chrX:8401252-8401852(+)
chrX:8404190-8404790(+)
chrX:8404650-8405250(+)
chrX:8405416-8406016(+)
chrX:8406170-8406770(+)
chrX:8406670-8407270(+)
chrX:8408480-8409080(+)
chrX:8411413-8412013(+)
chrX:8413015-8413615(+)
chrX:8414630-8415230(+)
chrX:8415315-8415915(+)
chrX:8416082-8416682(+)
chrX:8417259-8417859(+)
chrX:8417930-8418530(+)
chrX:8418876-8419476(+)
chrX:8421136-8421736(+)
chrX:8421670-8422270(+)
chrX:8422211-8422811(+)
chrX:8422682-8423282(+)
chrX:8423483-8424083(+)
chrX:8424810-8425410(+)
chrX:8428968-8429568(+)
chrX:8429790-8430390(+)
chrX:8431131-8431731(+)
chrX:8431760-8432360(+)
chrX:8434256-8434856(+)
chrX:8438601-8439201(+)
chrX:8439533-8440133(+)
chrX:8440350-8440950(+)
chrX:8440975-8441575(+)
chrX:8441464-8442064(+)
chrX:8441870-8442470(+)
chrX:8442670-8443270(+)
chrX:8444390-8444990(+)
chrX:8445700-8446300(+)
chrX:8448050-8448650(+)
chrX:8451229-8451829(+)
chrX:8451899-8452499(+)
chrX:8452325-8452925(+)
chrX:8453290-8453890(+)
chrX:8454550-8455150(+)
chrX:8455012-8455612(+)
chrX:8459724-8460324(+)
chrX:8462944-8463544(+)
chrX:8463381-8463981(+)
chrX:8464972-8465572(+)
chrX:8465527-8466127(+)
chrX:8465985-8466585(+)
chrX:8467206-8467806(+)
chrX:8467639-8468239(+)
chrX:8468754-8469354(+)
chrX:8471055-8471655(+)
chrX:8472010-8472610(+)
chrX:8472419-8473019(+)
chrX:8473352-8473952(+)
chrX:8474345-8474945(+)
chrX:8474786-8475386(+)
chrX:8475967-8476567(+)
chrX:8476684-8477284(+)
chrX:8477643-8478243(+)
chrX:8478640-8479240(+)
chrX:8479179-8479779(+)
chrX:8484320-8484920(+)
chrX:8484810-8485410(+)
chrX:8485230-8485830(+)
chrX:8485970-8486570(+)
chrX:8486710-8487310(+)
chrX:8487729-8488329(+)
chrX:8488132-8488732(+)
chrX:8488721-8489321(+)
chrX:8490446-8491046(+)
chrX:8491024-8491624(+)
chrX:8491673-8492273(+)
chrX:8495133-8495733(+)
chrX:8496322-8496922(+)
chrX:8502440-8503040(+)
chrX:8503010-8503610(+)
chrX:8503540-8504140(+)
chrX:8504681-8505281(+)
chrX:8509250-8509850(+)
chrX:8513970-8514570(+)
chrX:8514847-8515447(+)
chrX:8516010-8516610(+)
chrX:8516422-8517022(+)
chrX:8519990-8520590(+)
chrX:8520450-8521050(+)
chrX:8521753-8522353(+)
chrX:8526689-8527289(+)
chrX:8527778-8528378(+)
chrX:8530550-8531150(+)
chrX:8532468-8533068(+)
chrX:8533690-8534290(+)
chrX:8534744-8535344(+)
chrX:8536350-8536950(+)
chrX:8537790-8538390(+)
chrX:8538505-8539105(+)
chrX:8539570-8540170(+)
chrX:8541693-8542293(+)
chrX:8542276-8542876(+)
chrX:8543270-8543870(+)
chrX:8544774-8545374(+)
chrX:8546163-8546763(+)
chrX:8547582-8548182(+)
chrX:8548650-8549250(+)
chrX:8550501-8551101(+)
chrX:8551010-8551610(+)
chrX:8551787-8552387(+)
chrX:8553130-8553730(+)
chrX:8554150-8554750(+)
chrX:8554997-8555597(+)
chrX:8555850-8556450(+)
chrX:8556415-8557015(+)
chrX:8557303-8557903(+)
chrX:8559449-8560049(+)
chrX:8562147-8562747(+)
chrX:8563334-8563934(+)
chrX:8564190-8564790(+)
chrX:8566090-8566690(+)
chrX:8566617-8567217(+)
chrX:8567333-8567933(+)
chrX:8572056-8572656(+)
chrX:8575252-8575852(+)
chrX:8581170-8581770(+)
chrX:8581670-8582270(+)
chrX:8583530-8584130(+)
chrX:8584575-8585175(+)
chrX:8585790-8586390(+)
chrX:8588129-8588729(+)
chrX:8588551-8589151(+)
chrX:8589930-8590530(+)
chrX:8591310-8591910(+)
chrX:8595656-8596256(+)
chrX:8596698-8597298(+)
chrX:8597400-8598000(+)
chrX:8597810-8598410(+)
chrX:8598820-8599420(+)
chrX:8600851-8601451(+)
chrX:8601470-8602070(+)
chrX:8603153-8603753(+)
chrX:8603815-8604415(+)
chrX:8604419-8605019(+)
chrX:8604852-8605452(+)
chrX:8605680-8606280(+)
chrX:8606605-8607205(+)
chrX:8607944-8608544(+)
chrX:8608850-8609450(+)
chrX:8610570-8611170(+)
chrX:8611419-8612019(+)
chrX:8612490-8613090(+)
chrX:8613480-8614080(+)
chrX:8615078-8615678(+)
chrX:8615970-8616570(+)
chrX:8616530-8617130(+)
chrX:8617130-8617730(+)
chrX:8617930-8618530(+)
chrX:8618752-8619352(+)
chrX:8620850-8621450(+)
chrX:8621340-8621940(+)
chrX:8621864-8622464(+)
chrX:8623170-8623770(+)
chrX:8623830-8624430(+)
chrX:8624290-8624890(+)
chrX:8625032-8625632(+)
chrX:8625947-8626547(+)
chrX:8627880-8628480(+)
chrX:8628798-8629398(+)
chrX:8629712-8630312(+)
chrX:8631281-8631881(+)
chrX:8631770-8632370(+)
chrX:8632870-8633470(+)
chrX:8634424-8635024(+)
chrX:8636752-8637352(+)
chrX:8637780-8638380(+)
chrX:8638229-8638829(+)
chrX:8640165-8640765(+)
chrX:8641151-8641751(+)
chrX:8641712-8642312(+)
chrX:8642213-8642813(+)
chrX:8643028-8643628(+)
chrX:8645770-8646370(+)
chrX:8647490-8648090(+)
chrX:8649137-8649737(+)
chrX:8651578-8652178(+)
chrX:8652359-8652959(+)
chrX:8652890-8653490(+)
chrX:8653650-8654250(+)
chrX:8656146-8656746(+)
chrX:8656680-8657280(+)
chrX:8657140-8657740(+)
chrX:8658593-8659193(+)
chrX:8659830-8660430(+)
chrX:8660837-8661437(+)
chrX:8668025-8668625(+)
chrX:8669930-8670530(+)
chrX:8672090-8672690(+)
chrX:8673528-8674128(+)
chrX:8675023-8675623(+)
chrX:8675990-8676590(+)
chrX:8679355-8679955(+)
chrX:8680130-8680730(+)
chrX:8680930-8681530(+)
chrX:8682068-8682668(+)
chrX:8682720-8683320(+)
chrX:8683663-8684263(+)
chrX:8684400-8685000(+)
chrX:8685292-8685892(+)
chrX:8686450-8687050(+)
chrX:8688045-8688645(+)
chrX:8689448-8690048(+)
chrX:8691668-8692268(+)
chrX:8692212-8692812(+)
chrX:8693969-8694569(+)
chrX:8695135-8695735(+)
chrX:8696217-8696817(+)
chrX:8696857-8697457(+)
chrX:8697868-8698468(+)
chrX:8698712-8699312(+)
chrX:8699342-8699942(+)
chrX:8699912-8700512(+)
chrX:8700500-8701100(+)
chrX:8701016-8701616(+)
chrX:8705730-8706330(+)
chrX:8706509-8707109(+)
chrX:8707057-8707657(+)
chrX:8709930-8710530(+)
chrX:8711082-8711682(+)
chrX:8713290-8713890(+)
chrX:8714600-8715200(+)
chrX:8716776-8717376(+)
chrX:8717664-8718264(+)
chrX:8719246-8719846(+)
chrX:8721040-8721640(+)
chrX:8723066-8723666(+)
chrX:8723778-8724378(+)
chrX:8725688-8726288(+)
chrX:8726525-8727125(+)
chrX:8727210-8727810(+)
chrX:8727977-8728577(+)
chrX:8729070-8729670(+)
chrX:8731995-8732595(+)
chrX:8733628-8734228(+)
chrX:8735723-8736323(+)
chrX:8738880-8739480(+)
chrX:8746630-8747230(+)
chrX:8748270-8748870(+)
chrX:8749618-8750218(+)
chrX:8750025-8750625(+)
chrX:8750591-8751191(+)
chrX:8750998-8751598(+)
chrX:8751601-8752201(+)
chrX:8752112-8752712(+)
chrX:8752850-8753450(+)
chrX:8753510-8754110(+)
chrX:8754248-8754848(+)
chrX:8754790-8755390(+)
chrX:8755450-8756050(+)
chrX:8756555-8757155(+)
chrX:8757439-8758039(+)
chrX:8759036-8759636(+)
chrX:8760190-8760790(+)
chrX:8761820-8762420(+)
chrX:8762320-8762920(+)
chrX:8763090-8763690(+)
chrX:8765754-8766354(+)
chrX:8766552-8767152(+)
chrX:8767095-8767695(+)
chrX:8767726-8768326(+)
chrX:8768370-8768970(+)
chrX:8769174-8769774(+)
chrX:8770030-8770630(+)
chrX:8771222-8771822(+)
chrX:8771764-8772364(+)
chrX:8772289-8772889(+)
chrX:8772993-8773593(+)
chrX:8776360-8776960(+)
chrX:8778290-8778890(+)
chrX:8779662-8780262(+)
chrX:8780986-8781586(+)
chrX:8782870-8783470(+)
chrX:8783374-8783974(+)
chrX:8783810-8784410(+)
chrX:8784752-8785352(+)
chrX:8786099-8786699(+)
chrX:8786600-8787200(+)
chrX:8787121-8787721(+)
chrX:8789100-8789700(+)
chrX:8789980-8790580(+)
chrX:8791630-8792230(+)
chrX:8792115-8792715(+)
chrX:8797710-8798310(+)
chrX:8798730-8799330(+)
chrX:8799800-8800400(+)
chrX:8800530-8801130(+)
chrX:8801610-8802210(+)
chrX:8802550-8803150(+)
chrX:8804945-8805545(+)
chrX:8806830-8807430(+)
chrX:8809845-8810445(+)
chrX:8811224-8811824(+)
chrX:8812117-8812717(+)
chrX:8812585-8813185(+)
chrX:8813035-8813635(+)
chrX:8814218-8814818(+)
chrX:8815307-8815907(+)
chrX:8815907-8816507(+)
chrX:8816406-8817006(+)
chrX:8816859-8817459(+)
chrX:8817350-8817950(+)
chrX:8817903-8818503(+)
chrX:8818427-8819027(+)
chrX:8819340-8819940(+)
chrX:8820670-8821270(+)
chrX:8822410-8823010(+)
chrX:8823463-8824063(+)
chrX:8824400-8825000(+)
chrX:8824931-8825531(+)
chrX:8826220-8826820(+)
chrX:8828913-8829513(+)
chrX:8829750-8830350(+)
chrX:8830470-8831070(+)
chrX:8831641-8832241(+)
chrX:8832099-8832699(+)
chrX:8835361-8835961(+)
chrX:8836309-8836909(+)
chrX:8836863-8837463(+)
chrX:8837672-8838272(+)
chrX:8838357-8838957(+)
chrX:8838830-8839430(+)
chrX:8840070-8840670(+)
chrX:8840470-8841070(+)
chrX:8841185-8841785(+)
chrX:8841870-8842470(+)
chrX:8842460-8843060(+)
chrX:8844464-8845064(+)
chrX:8845180-8845780(+)
chrX:8847691-8848291(+)
chrX:8850050-8850650(+)
chrX:8852230-8852830(+)
chrX:8852855-8853455(+)
chrX:8853769-8854369(+)
chrX:8854330-8854930(+)
chrX:8854856-8855456(+)
chrX:8857030-8857630(+)
chrX:8858062-8858662(+)
chrX:8859120-8859720(+)
chrX:8861490-8862090(+)
chrX:8863765-8864365(+)
chrX:8865223-8865823(+)
chrX:8865660-8866260(+)
chrX:8867530-8868130(+)
chrX:8868390-8868990(+)
chrX:8869123-8869723(+)
chrX:8870938-8871538(+)
chrX:8874348-8874948(+)
chrX:8875619-8876219(+)
chrX:8877770-8878370(+)
chrX:8878652-8879252(+)
chrX:8879075-8879675(+)
chrX:8880710-8881310(+)
chrX:8881138-8881738(+)
chrX:8881798-8882398(+)
chrX:8882616-8883216(+)
chrX:8883066-8883666(+)
chrX:8885230-8885830(+)
chrX:8886770-8887370(+)
chrX:8887745-8888345(+)
chrX:8888215-8888815(+)
chrX:8889803-8890403(+)
chrX:8894310-8894910(+)
chrX:8895177-8895777(+)
chrX:8895692-8896292(+)
chrX:8898029-8898629(+)
chrX:8899102-8899702(+)
chrX:8906466-8907066(+)
chrX:8907140-8907740(+)
chrX:8907634-8908234(+)
chrX:8910950-8911550(+)
chrX:8913210-8913810(+)
chrX:8914338-8914938(+)
chrX:8915950-8916550(+)
chrX:8916930-8917530(+)
chrX:8917610-8918210(+)
chrX:8920078-8920678(+)
chrX:8922308-8922908(+)
chrX:8923052-8923652(+)
chrX:8923462-8924062(+)
chrX:8924300-8924900(+)
chrX:8926320-8926920(+)
chrX:8926946-8927546(+)
chrX:8928330-8928930(+)
chrX:8928884-8929484(+)
chrX:8929615-8930215(+)
chrX:8930103-8930703(+)
chrX:8932572-8933172(+)
chrX:8933280-8933880(+)
chrX:8933922-8934522(+)
chrX:8934690-8935290(+)
chrX:8935471-8936071(+)
chrX:8936490-8937090(+)
chrX:8937303-8937903(+)
chrX:8938670-8939270(+)
chrX:8939072-8939672(+)
chrX:8940390-8940990(+)
chrX:8942570-8943170(+)
chrX:8948540-8949140(+)
chrX:8949040-8949640(+)
chrX:8949659-8950259(+)
chrX:8950160-8950760(+)
chrX:8952144-8952744(+)
chrX:8954345-8954945(+)
chrX:8955645-8956245(+)
chrX:8956417-8957017(+)
chrX:8956890-8957490(+)
chrX:8962830-8963430(+)
chrX:8965524-8966124(+)
chrX:8966339-8966939(+)
chrX:8968790-8969390(+)
chrX:8970050-8970650(+)
chrX:8970963-8971563(+)
chrX:8973775-8974375(+)
chrX:8980810-8981410(+)
chrX:8981250-8981850(+)
chrX:8985702-8986302(+)
chrX:8986323-8986923(+)
chrX:8987108-8987708(+)
chrX:8987595-8988195(+)
chrX:8988599-8989199(+)
chrX:8990221-8990821(+)
chrX:8991297-8991897(+)
chrX:8992080-8992680(+)
chrX:8993090-8993690(+)
chrX:8993965-8994565(+)
chrX:8994550-8995150(+)
chrX:8998993-8999593(+)
chrX:9000453-9001053(+)
chrX:9001237-9001837(+)
chrX:9001975-9002575(+)
chrX:9002916-9003516(+)
chrX:9003525-9004125(+)
chrX:9004580-9005180(+)
chrX:9005408-9006008(+)
chrX:9006122-9006722(+)
chrX:9007890-9008490(+)
chrX:9009856-9010456(+)
chrX:9013270-9013870(+)
chrX:9015435-9016035(+)
chrX:9016674-9017274(+)
chrX:9017748-9018348(+)
chrX:9018267-9018867(+)
chrX:9019024-9019624(+)
chrX:9020250-9020850(+)
chrX:9020667-9021267(+)
chrX:9022579-9023179(+)
chrX:9023123-9023723(+)
chrX:9025650-9026250(+)
chrX:9027235-9027835(+)
chrX:9027910-9028510(+)
chrX:9028710-9029310(+)
chrX:9030590-9031190(+)
chrX:9032570-9033170(+)
chrX:9035180-9035780(+)
chrX:9036063-9036663(+)
chrX:9036619-9037219(+)
chrX:9037714-9038314(+)
chrX:9039103-9039703(+)
chrX:9039778-9040378(+)
chrX:9040238-9040838(+)
chrX:9040777-9041377(+)
chrX:9041770-9042370(+)
chrX:9042280-9042880(+)
chrX:9043010-9043610(+)
chrX:9043570-9044170(+)
chrX:9044530-9045130(+)
chrX:9045360-9045960(+)
chrX:9046067-9046667(+)
chrX:9049145-9049745(+)
chrX:9049578-9050178(+)
chrX:9051631-9052231(+)
chrX:9053010-9053610(+)
chrX:9054176-9054776(+)
chrX:9055274-9055874(+)
chrX:9056280-9056880(+)
chrX:9056764-9057364(+)
chrX:9057458-9058058(+)
chrX:9058330-9058930(+)
chrX:9058756-9059356(+)
chrX:9059185-9059785(+)
chrX:9059750-9060350(+)
chrX:9060210-9060810(+)
chrX:9060770-9061370(+)
chrX:9061406-9062006(+)
chrX:9062210-9062810(+)
chrX:9062630-9063230(+)
chrX:9064530-9065130(+)
chrX:9065546-9066146(+)
chrX:9065990-9066590(+)
chrX:9066744-9067344(+)
chrX:9067450-9068050(+)
chrX:9068430-9069030(+)
chrX:9069695-9070295(+)
chrX:9070921-9071521(+)
chrX:9071413-9072013(+)
chrX:9072370-9072970(+)
chrX:9072905-9073505(+)
chrX:9073836-9074436(+)
chrX:9074287-9074887(+)
chrX:9074928-9075528(+)
chrX:9075390-9075990(+)
chrX:9076085-9076685(+)
chrX:9076910-9077510(+)
chrX:9077370-9077970(+)
chrX:9078290-9078890(+)
chrX:9078928-9079528(+)
chrX:9080352-9080952(+)
chrX:9081083-9081683(+)
chrX:9082115-9082715(+)
chrX:9085784-9086384(+)
chrX:9086890-9087490(+)
chrX:9089520-9090120(+)
chrX:9090755-9091355(+)
chrX:9094710-9095310(+)
chrX:9095962-9096562(+)
chrX:9097195-9097795(+)
chrX:9097703-9098303(+)
chrX:9099022-9099622(+)
chrX:9100003-9100603(+)
chrX:9100870-9101470(+)
chrX:9101360-9101960(+)
chrX:9102355-9102955(+)
chrX:9104027-9104627(+)
chrX:9106371-9106971(+)
chrX:9108210-9108810(+)
chrX:9109435-9110035(+)
chrX:9110830-9111430(+)
chrX:9111880-9112480(+)
chrX:9112806-9113406(+)
chrX:9114650-9115250(+)
chrX:9115060-9115660(+)
chrX:9115629-9116229(+)
chrX:9116776-9117376(+)
chrX:9117672-9118272(+)
chrX:9118815-9119415(+)
chrX:9119813-9120413(+)
chrX:9121250-9121850(+)
chrX:9123850-9124450(+)
chrX:9125330-9125930(+)
chrX:9126070-9126670(+)
chrX:9126540-9127140(+)
chrX:9128630-9129230(+)
chrX:9130575-9131175(+)
chrX:9131213-9131813(+)
chrX:9132245-9132845(+)
chrX:9132938-9133538(+)
chrX:9133856-9134456(+)
chrX:9134539-9135139(+)
chrX:9137495-9138095(+)
chrX:9137910-9138510(+)
chrX:9139755-9140355(+)
chrX:9140344-9140944(+)
chrX:9146330-9146930(+)
chrX:9147850-9148450(+)
chrX:9148553-9149153(+)
chrX:9149965-9150565(+)
chrX:9151458-9152058(+)
chrX:9152193-9152793(+)
chrX:9154406-9155006(+)
chrX:9155010-9155610(+)
chrX:9155464-9156064(+)
chrX:9156068-9156668(+)
chrX:9156475-9157075(+)
chrX:9157327-9157927(+)
chrX:9157829-9158429(+)
chrX:9158555-9159155(+)
chrX:9159171-9159771(+)
chrX:9159715-9160315(+)
chrX:9160710-9161310(+)
chrX:9162002-9162602(+)
chrX:9163367-9163967(+)
chrX:9163815-9164415(+)
chrX:9164390-9164990(+)
chrX:9165033-9165633(+)
chrX:9166277-9166877(+)
chrX:9167093-9167693(+)
chrX:9168072-9168672(+)
chrX:9170650-9171250(+)
chrX:9172495-9173095(+)
chrX:9173052-9173652(+)
chrX:9173960-9174560(+)
chrX:9174611-9175211(+)
chrX:9175103-9175703(+)
chrX:9177709-9178309(+)
chrX:9180490-9181090(+)
chrX:9181430-9182030(+)
chrX:9182610-9183210(+)
chrX:9183450-9184050(+)
chrX:9184090-9184690(+)
chrX:9184530-9185130(+)
chrX:9186420-9187020(+)
chrX:9186820-9187420(+)
chrX:9189263-9189863(+)
chrX:9189707-9190307(+)
chrX:9190301-9190901(+)
chrX:9194250-9194850(+)
chrX:9195135-9195735(+)
chrX:9195800-9196400(+)
chrX:9196494-9197094(+)
chrX:9199444-9200044(+)
chrX:9199990-9200590(+)
chrX:9201096-9201696(+)
chrX:9202209-9202809(+)
chrX:9202664-9203264(+)
chrX:9204110-9204710(+)
chrX:9205261-9205861(+)
chrX:9205680-9206280(+)
chrX:9209004-9209604(+)
chrX:9210298-9210898(+)
chrX:9210783-9211383(+)
chrX:9212474-9213074(+)
chrX:9213323-9213923(+)
chrX:9213795-9214395(+)
chrX:9215310-9215910(+)
chrX:9216390-9216990(+)
chrX:9216855-9217455(+)
chrX:9217360-9217960(+)
chrX:9218160-9218760(+)
chrX:9219210-9219810(+)
chrX:9220034-9220634(+)
chrX:9221154-9221754(+)
chrX:9226044-9226644(+)
chrX:9227480-9228080(+)
chrX:9229950-9230550(+)
chrX:9232930-9233530(+)
chrX:9234720-9235320(+)
chrX:9235387-9235987(+)
chrX:9237033-9237633(+)
chrX:9239270-9239870(+)
chrX:9240081-9240681(+)
chrX:9240892-9241492(+)
chrX:9241496-9242096(+)
chrX:9241950-9242550(+)
chrX:9243195-9243795(+)
chrX:9245622-9246222(+)
chrX:9246550-9247150(+)
chrX:9247066-9247666(+)
chrX:9248931-9249531(+)
chrX:9249539-9250139(+)
chrX:9250300-9250900(+)
chrX:9252530-9253130(+)
chrX:9253274-9253874(+)
chrX:9254142-9254742(+)
chrX:9255629-9256229(+)
chrX:9256710-9257310(+)
chrX:9257274-9257874(+)
chrX:9258235-9258835(+)
chrX:9258671-9259271(+)
chrX:9259587-9260187(+)
chrX:9260190-9260790(+)
chrX:9260635-9261235(+)
chrX:9261093-9261693(+)
chrX:9261963-9262563(+)
chrX:9263063-9263663(+)
chrX:9263523-9264123(+)
chrX:9264598-9265198(+)
chrX:9267750-9268350(+)
chrX:9268585-9269185(+)
chrX:9269070-9269670(+)
chrX:9269667-9270267(+)
chrX:9270263-9270863(+)
chrX:9274750-9275350(+)
chrX:9275296-9275896(+)
chrX:9276346-9276946(+)
chrX:9277330-9277930(+)
chrX:9278529-9279129(+)
chrX:9278992-9279592(+)
chrX:9279554-9280154(+)
chrX:9281121-9281721(+)
chrX:9283039-9283639(+)
chrX:9284040-9284640(+)
chrX:9284650-9285250(+)
chrX:9285139-9285739(+)
chrX:9286177-9286777(+)
chrX:9286682-9287282(+)
chrX:9288890-9289490(+)
chrX:9291239-9291839(+)
chrX:9291720-9292320(+)
chrX:9292566-9293166(+)
chrX:9293542-9294142(+)
chrX:9294309-9294909(+)
chrX:9295067-9295667(+)
chrX:9295648-9296248(+)
chrX:9296950-9297550(+)
chrX:9298183-9298783(+)
chrX:9300840-9301440(+)
chrX:9301388-9301988(+)
chrX:9301955-9302555(+)
chrX:9302639-9303239(+)
chrX:9303190-9303790(+)
chrX:9303748-9304348(+)
chrX:9304375-9304975(+)
chrX:9304977-9305577(+)
chrX:9305433-9306033(+)
chrX:9306785-9307385(+)
chrX:9307520-9308120(+)
chrX:9308039-9308639(+)
chrX:9308455-9309055(+)
chrX:9308999-9309599(+)
chrX:9309742-9310342(+)
chrX:9310413-9311013(+)
chrX:9311029-9311629(+)
chrX:9311718-9312318(+)
chrX:9313443-9314043(+)
chrX:9313903-9314503(+)
chrX:9314370-9314970(+)
chrX:9315249-9315849(+)
chrX:9316240-9316840(+)
chrX:9316686-9317286(+)
chrX:9317396-9317996(+)
chrX:9317799-9318399(+)
chrX:9319720-9320320(+)
chrX:9320234-9320834(+)
chrX:9320758-9321358(+)
chrX:9321650-9322250(+)
chrX:9323666-9324266(+)
chrX:9324822-9325422(+)
chrX:9325550-9326150(+)
chrX:9330327-9330927(+)
chrX:9332190-9332790(+)
chrX:9333990-9334590(+)
chrX:9335475-9336075(+)
chrX:9336086-9336686(+)
chrX:9337869-9338469(+)
chrX:9338864-9339464(+)
chrX:9340845-9341445(+)
chrX:9341295-9341895(+)
chrX:9341910-9342510(+)
chrX:9342490-9343090(+)
chrX:9344021-9344621(+)
chrX:9347031-9347631(+)
chrX:9347825-9348425(+)
chrX:9348592-9349192(+)
chrX:9349553-9350153(+)
chrX:9350294-9350894(+)
chrX:9351090-9351690(+)
chrX:9352675-9353275(+)
chrX:9353166-9353766(+)
chrX:9354371-9354971(+)
chrX:9355352-9355952(+)
chrX:9358054-9358654(+)
chrX:9358793-9359393(+)
chrX:9359200-9359800(+)
chrX:9360388-9360988(+)
chrX:9361502-9362102(+)
chrX:9362248-9362848(+)
chrX:9364231-9364831(+)
chrX:9364914-9365514(+)
chrX:9367153-9367753(+)
chrX:9368999-9369599(+)
chrX:9370850-9371450(+)
chrX:9371261-9371861(+)
chrX:9372260-9372860(+)
chrX:9373541-9374141(+)
chrX:9374274-9374874(+)
chrX:9374873-9375473(+)
chrX:9376835-9377435(+)
chrX:9380520-9381120(+)
chrX:9381910-9382510(+)
chrX:9382311-9382911(+)
chrX:9384151-9384751(+)
chrX:9384599-9385199(+)
chrX:9385914-9386514(+)
chrX:9387556-9388156(+)
chrX:9388432-9389032(+)
chrX:9388913-9389513(+)
chrX:9389393-9389993(+)
chrX:9393901-9394501(+)
chrX:9397748-9398348(+)
chrX:9398461-9399061(+)
chrX:9399019-9399619(+)
chrX:9400520-9401120(+)
chrX:9401489-9402089(+)
chrX:9402021-9402621(+)
chrX:9403006-9403606(+)
chrX:9404175-9404775(+)
chrX:9404799-9405399(+)
chrX:9405683-9406283(+)
chrX:9406185-9406785(+)
chrX:9406897-9407497(+)
chrX:9408046-9408646(+)
chrX:9408505-9409105(+)
chrX:9410051-9410651(+)
chrX:9410635-9411235(+)
chrX:9411256-9411856(+)
chrX:9412518-9413118(+)
chrX:9412943-9413543(+)
chrX:9413636-9414236(+)
chrX:9414457-9415057(+)
chrX:9415799-9416399(+)
chrX:9416680-9417280(+)
chrX:9421455-9422055(+)
chrX:9422359-9422959(+)
chrX:9423173-9423773(+)
chrX:9424529-9425129(+)
chrX:9426070-9426670(+)
chrX:9426514-9427114(+)
chrX:9427252-9427852(+)
chrX:9429123-9429723(+)
chrX:9429570-9430170(+)
chrX:9430296-9430896(+)
chrX:9430873-9431473(+)
chrX:9431280-9431880(+)
chrX:9431911-9432511(+)
chrX:9432318-9432918(+)
chrX:9432779-9433379(+)
chrX:9433286-9433886(+)
chrX:9433687-9434287(+)
chrX:9434105-9434705(+)
chrX:9434697-9435297(+)
chrX:9435169-9435769(+)
chrX:9435661-9436261(+)
chrX:9436192-9436792(+)
chrX:9437651-9438251(+)
chrX:9439437-9440037(+)
chrX:9441675-9442275(+)
chrX:9443473-9444073(+)
chrX:9443930-9444530(+)
chrX:9444572-9445172(+)
chrX:9445181-9445781(+)
chrX:9449245-9449845(+)
chrX:9450241-9450841(+)
chrX:9450759-9451359(+)
chrX:9451320-9451920(+)
chrX:9453766-9454366(+)
chrX:9454857-9455457(+)
chrX:9456530-9457130(+)
chrX:9459330-9459930(+)
chrX:9460023-9460623(+)
chrX:9460784-9461384(+)
chrX:9461871-9462471(+)
chrX:9462692-9463292(+)
chrX:9463338-9463938(+)
chrX:9463970-9464570(+)
chrX:9465270-9465870(+)
chrX:9466134-9466734(+)
chrX:9466707-9467307(+)
chrX:9467165-9467765(+)
chrX:9468486-9469086(+)
chrX:9469301-9469901(+)
chrX:9470150-9470750(+)
chrX:9471192-9471792(+)
chrX:9472370-9472970(+)
chrX:9478331-9478931(+)
chrX:9478833-9479433(+)
chrX:9479450-9480050(+)
chrX:9482375-9482975(+)
chrX:9483404-9484004(+)
chrX:9483983-9484583(+)
chrX:9484961-9485561(+)
chrX:9485980-9486580(+)
chrX:9486813-9487413(+)
chrX:9487783-9488383(+)
chrX:9489189-9489789(+)
chrX:9490606-9491206(+)
chrX:9491196-9491796(+)
chrX:9492210-9492810(+)
chrX:9493407-9494007(+)
chrX:9493824-9494424(+)
chrX:9494435-9495035(+)
chrX:9494894-9495494(+)
chrX:9496111-9496711(+)
chrX:9496537-9497137(+)
chrX:9497118-9497718(+)
chrX:9498052-9498652(+)
chrX:9498756-9499356(+)
chrX:9500301-9500901(+)
chrX:9500946-9501546(+)
chrX:9501564-9502164(+)
chrX:9502059-9502659(+)
chrX:9502651-9503251(+)
chrX:9503060-9503660(+)
chrX:9504001-9504601(+)
chrX:9505044-9505644(+)
chrX:9505995-9506595(+)
chrX:9506531-9507131(+)
chrX:9506932-9507532(+)
chrX:9507506-9508106(+)
chrX:9508030-9508630(+)
chrX:9509380-9509980(+)
chrX:9510077-9510677(+)
chrX:9510662-9511262(+)
chrX:9511265-9511865(+)
chrX:9511695-9512295(+)
chrX:9513872-9514472(+)
chrX:9515390-9515990(+)
chrX:9517493-9518093(+)
chrX:9517910-9518510(+)
chrX:9523321-9523921(+)
chrX:9525060-9525660(+)
chrX:9525508-9526108(+)
chrX:9526545-9527145(+)
chrX:9528183-9528783(+)
chrX:9529350-9529950(+)
chrX:9529794-9530394(+)
chrX:9530808-9531408(+)
chrX:9531370-9531970(+)
chrX:9532230-9532830(+)
chrX:9533480-9534080(+)
chrX:9534242-9534842(+)
chrX:9535031-9535631(+)
chrX:9535810-9536410(+)
chrX:9536410-9537010(+)
chrX:9537254-9537854(+)
chrX:9538045-9538645(+)
chrX:9539685-9540285(+)
chrX:9540429-9541029(+)
chrX:9541449-9542049(+)
chrX:9542191-9542791(+)
chrX:9542909-9543509(+)
chrX:9543449-9544049(+)
chrX:9543997-9544597(+)
chrX:9545502-9546102(+)
chrX:9546217-9546817(+)
chrX:9547166-9547766(+)
chrX:9548210-9548810(+)
chrX:9549350-9549950(+)
chrX:9549802-9550402(+)
chrX:9550913-9551513(+)
chrX:9551800-9552400(+)
chrX:9553192-9553792(+)
chrX:9554873-9555473(+)
chrX:9555647-9556247(+)
chrX:9561407-9562007(+)
chrX:9562149-9562749(+)
chrX:9563092-9563692(+)
chrX:9563632-9564232(+)
chrX:9564102-9564702(+)
chrX:9565450-9566050(+)
chrX:9566327-9566927(+)
chrX:9567120-9567720(+)
chrX:9568070-9568670(+)
chrX:9568757-9569357(+)
chrX:9569695-9570295(+)
chrX:9570115-9570715(+)
chrX:9570964-9571564(+)
chrX:9571975-9572575(+)
chrX:9572497-9573097(+)
chrX:9573436-9574036(+)
chrX:9573910-9574510(+)
chrX:9574943-9575543(+)
chrX:9576166-9576766(+)
chrX:9576870-9577470(+)
chrX:9577405-9578005(+)
chrX:9578029-9578629(+)
chrX:9578734-9579334(+)
chrX:9579335-9579935(+)
chrX:9579915-9580515(+)
chrX:9581440-9582040(+)
chrX:9581963-9582563(+)
chrX:9582375-9582975(+)
chrX:9583255-9583855(+)
chrX:9584370-9584970(+)
chrX:9585435-9586035(+)
chrX:9586675-9587275(+)
chrX:9587080-9587680(+)
chrX:9587565-9588165(+)
chrX:9588721-9589321(+)
chrX:9590580-9591180(+)
chrX:9591638-9592238(+)
chrX:9592115-9592715(+)
chrX:9592990-9593590(+)
chrX:9594346-9594946(+)
chrX:9595252-9595852(+)
chrX:9595790-9596390(+)
chrX:9596935-9597535(+)
chrX:9597638-9598238(+)
chrX:9600033-9600633(+)
chrX:9600655-9601255(+)
chrX:9602519-9603119(+)
chrX:9603331-9603931(+)
chrX:9603741-9604341(+)
chrX:9604790-9605390(+)
chrX:9605564-9606164(+)
chrX:9606259-9606859(+)
chrX:9606894-9607494(+)
chrX:9608690-9609290(+)
chrX:9610466-9611066(+)
chrX:9610907-9611507(+)
chrX:9611690-9612290(+)
chrX:9612204-9612804(+)
chrX:9613610-9614210(+)
chrX:9614633-9615233(+)
chrX:9615351-9615951(+)
chrX:9615836-9616436(+)
chrX:9616935-9617535(+)
chrX:9618035-9618635(+)
chrX:9619663-9620263(+)
chrX:9621025-9621625(+)
chrX:9621541-9622141(+)
chrX:9622269-9622869(+)
chrX:9622836-9623436(+)
chrX:9623480-9624080(+)
chrX:9624218-9624818(+)
chrX:9624832-9625432(+)
chrX:9625523-9626123(+)
chrX:9626311-9626911(+)
chrX:9627573-9628173(+)
chrX:9628610-9629210(+)
chrX:9630085-9630685(+)
chrX:9631190-9631790(+)
chrX:9632021-9632621(+)
chrX:9632600-9633200(+)
chrX:9633047-9633647(+)
chrX:9633790-9634390(+)
chrX:9634476-9635076(+)
chrX:9636546-9637146(+)
chrX:9637390-9637990(+)
chrX:9638373-9638973(+)
chrX:9639550-9640150(+)
chrX:9640019-9640619(+)
chrX:9642358-9642958(+)
chrX:9644222-9644822(+)
chrX:9645035-9645635(+)
chrX:9645680-9646280(+)
chrX:9646497-9647097(+)
chrX:9647279-9647879(+)
chrX:9648270-9648870(+)
chrX:9649303-9649903(+)
chrX:9650343-9650943(+)
chrX:9650991-9651591(+)
chrX:9651760-9652360(+)
chrX:9652756-9653356(+)
chrX:9654729-9655329(+)
chrX:9655420-9656020(+)
chrX:9655875-9656475(+)
chrX:9656370-9656970(+)
chrX:9657361-9657961(+)
chrX:9657979-9658579(+)
chrX:9659930-9660530(+)
chrX:9663230-9663830(+)
chrX:9663809-9664409(+)
chrX:9664663-9665263(+)
chrX:9666120-9666720(+)
chrX:9666538-9667138(+)
chrX:9667719-9668319(+)
chrX:9668514-9669114(+)
chrX:9669010-9669610(+)
chrX:9669686-9670286(+)
chrX:9670500-9671100(+)
chrX:9671327-9671927(+)
chrX:9672329-9672929(+)
chrX:9672817-9673417(+)
chrX:9673472-9674072(+)
chrX:9674527-9675127(+)
chrX:9675378-9675978(+)
chrX:9675955-9676555(+)
chrX:9676412-9677012(+)
chrX:9676892-9677492(+)
chrX:9677514-9678114(+)
chrX:9678220-9678820(+)
chrX:9679768-9680368(+)
chrX:9680550-9681150(+)
chrX:9681150-9681750(+)
chrX:9681790-9682390(+)
chrX:9682620-9683220(+)
chrX:9683170-9683770(+)
chrX:9686118-9686718(+)
chrX:9687540-9688140(+)
chrX:9688170-9688770(+)
chrX:9688900-9689500(+)
chrX:9689940-9690540(+)
chrX:9692660-9693260(+)
chrX:9694330-9694930(+)
chrX:9695094-9695694(+)
chrX:9696147-9696747(+)
chrX:9697238-9697838(+)
chrX:9698045-9698645(+)
chrX:9698700-9699300(+)
chrX:9700052-9700652(+)
chrX:9700850-9701450(+)
chrX:9702547-9703147(+)
chrX:9702999-9703599(+)
chrX:9703770-9704370(+)
chrX:9705340-9705940(+)
chrX:9706082-9706682(+)
chrX:9707849-9708449(+)
chrX:9713423-9714023(+)
chrX:9714238-9714838(+)
chrX:9714979-9715579(+)
chrX:9715383-9715983(+)
chrX:9716180-9716780(+)
chrX:9717138-9717738(+)
chrX:9717860-9718460(+)
chrX:9719000-9719600(+)
chrX:9721340-9721940(+)
chrX:9721980-9722580(+)
chrX:9722420-9723020(+)
chrX:9723330-9723930(+)
chrX:9725299-9725899(+)
chrX:9726047-9726647(+)
chrX:9727213-9727813(+)
chrX:9728330-9728930(+)
chrX:9729214-9729814(+)
chrX:9730472-9731072(+)
chrX:9731481-9732081(+)
chrX:9732247-9732847(+)
chrX:9733215-9733815(+)
chrX:9733740-9734340(+)
chrX:9734335-9734935(+)
chrX:9735314-9735914(+)
chrX:9736205-9736805(+)
chrX:9737157-9737757(+)
chrX:9738308-9738908(+)
chrX:9739227-9739827(+)
chrX:9739806-9740406(+)
chrX:9740759-9741359(+)
chrX:9741210-9741810(+)
chrX:9742118-9742718(+)
chrX:9743167-9743767(+)
chrX:9743867-9744467(+)
chrX:9744785-9745385(+)
chrX:9745900-9746500(+)
chrX:9746800-9747400(+)
chrX:9747872-9748472(+)
chrX:9748345-9748945(+)
chrX:9749857-9750457(+)
chrX:9750270-9750870(+)
chrX:9751219-9751819(+)
chrX:9751812-9752412(+)
chrX:9753243-9753843(+)
chrX:9754061-9754661(+)
chrX:9754762-9755362(+)
chrX:9755195-9755795(+)
chrX:9756454-9757054(+)
chrX:9756867-9757467(+)
chrX:9757478-9758078(+)
chrX:9758969-9759569(+)
chrX:9762536-9763136(+)
chrX:9765316-9765916(+)
chrX:9765900-9766500(+)
chrX:9766655-9767255(+)
chrX:9767715-9768315(+)
chrX:9770280-9770880(+)
chrX:9771615-9772215(+)
chrX:9772505-9773105(+)
chrX:9773860-9774460(+)
chrX:9774350-9774950(+)
chrX:9774906-9775506(+)
chrX:9775331-9775931(+)
chrX:9775736-9776336(+)
chrX:9778047-9778647(+)
chrX:9782750-9783350(+)
chrX:9783670-9784270(+)
chrX:9784197-9784797(+)
chrX:9785507-9786107(+)
chrX:9786940-9787540(+)
chrX:9788172-9788772(+)
chrX:9789059-9789659(+)
chrX:9789529-9790129(+)
chrX:9790004-9790604(+)
chrX:9790450-9791050(+)
chrX:9790860-9791460(+)
chrX:9791595-9792195(+)
chrX:9792458-9793058(+)
chrX:9793197-9793797(+)
chrX:9793902-9794502(+)
chrX:9795524-9796124(+)
chrX:9797466-9798066(+)
chrX:9798048-9798648(+)
chrX:9800729-9801329(+)
chrX:9801430-9802030(+)
chrX:9802395-9802995(+)
chrX:9803034-9803634(+)
chrX:9803545-9804145(+)
chrX:9806175-9806775(+)
chrX:9808830-9809430(+)
chrX:9809331-9809931(+)
chrX:9810536-9811136(+)
chrX:9811002-9811602(+)
chrX:9812982-9813582(+)
chrX:9813535-9814135(+)
chrX:9814564-9815164(+)
chrX:9815074-9815674(+)
chrX:9815559-9816159(+)
chrX:9816490-9817090(+)
chrX:9817045-9817645(+)
chrX:9817928-9818528(+)
chrX:9819821-9820421(+)
chrX:9820300-9820900(+)
chrX:9821205-9821805(+)
chrX:9821993-9822593(+)
chrX:9822623-9823223(+)
chrX:9823521-9824121(+)
chrX:9824521-9825121(+)
chrX:9825501-9826101(+)
chrX:9825984-9826584(+)
chrX:9826610-9827210(+)
chrX:9828016-9828616(+)
chrX:9828759-9829359(+)
chrX:9829666-9830266(+)
chrX:9830434-9831034(+)
chrX:9830906-9831506(+)
chrX:9831932-9832532(+)
chrX:9833164-9833764(+)
chrX:9834007-9834607(+)
chrX:9834575-9835175(+)
chrX:9835052-9835652(+)
chrX:9835678-9836278(+)
chrX:9838655-9839255(+)
chrX:9839097-9839697(+)
chrX:9839793-9840393(+)
chrX:9840524-9841124(+)
chrX:9841888-9842488(+)
chrX:9842414-9843014(+)
chrX:9842970-9843570(+)
chrX:9843750-9844350(+)
chrX:9844203-9844803(+)
chrX:9844953-9845553(+)
chrX:9845599-9846199(+)
chrX:9846153-9846753(+)
chrX:9847800-9848400(+)
chrX:9848210-9848810(+)
chrX:9848813-9849413(+)
chrX:9849795-9850395(+)
chrX:9850784-9851384(+)
chrX:9851430-9852030(+)
chrX:9852037-9852637(+)
chrX:9853082-9853682(+)
chrX:9853735-9854335(+)
chrX:9854180-9854780(+)
chrX:9854919-9855519(+)
chrX:9855818-9856418(+)
chrX:9856310-9856910(+)
chrX:9856982-9857582(+)
chrX:9857486-9858086(+)
chrX:9858621-9859221(+)
chrX:9859330-9859930(+)
chrX:9860461-9861061(+)
chrX:9861272-9861872(+)
chrX:9861965-9862565(+)
chrX:9862378-9862978(+)
chrX:9863115-9863715(+)
chrX:9863892-9864492(+)
chrX:9864522-9865122(+)
chrX:9865240-9865840(+)
chrX:9865712-9866312(+)
chrX:9866170-9866770(+)
chrX:9866573-9867173(+)
chrX:9867536-9868136(+)
chrX:9868443-9869043(+)
chrX:9869210-9869810(+)
chrX:9870628-9871228(+)
chrX:9871069-9871669(+)
chrX:9872340-9872940(+)
chrX:9873209-9873809(+)
chrX:9874050-9874650(+)
chrX:9874893-9875493(+)
chrX:9875696-9876296(+)
chrX:9879019-9879619(+)
chrX:9879478-9880078(+)
chrX:9880300-9880900(+)
chrX:9880896-9881496(+)
chrX:9881403-9882003(+)
chrX:9882031-9882631(+)
chrX:9882557-9883157(+)
chrX:9883088-9883688(+)
chrX:9883530-9884130(+)
chrX:9885733-9886333(+)
chrX:9886805-9887405(+)
chrX:9887817-9888417(+)
chrX:9888930-9889530(+)
chrX:9889370-9889970(+)
chrX:9889788-9890388(+)
chrX:9890300-9890900(+)
chrX:9891305-9891905(+)
chrX:9891799-9892399(+)
chrX:9893270-9893870(+)
chrX:9893970-9894570(+)
chrX:9894770-9895370(+)
chrX:9895608-9896208(+)
chrX:9896049-9896649(+)
chrX:9897112-9897712(+)
chrX:9899104-9899704(+)
chrX:9900152-9900752(+)
chrX:9900735-9901335(+)
chrX:9901166-9901766(+)
chrX:9901836-9902436(+)
chrX:9902259-9902859(+)
chrX:9902971-9903571(+)
chrX:9903460-9904060(+)
chrX:9904300-9904900(+)
chrX:9904965-9905565(+)
chrX:9905705-9906305(+)
chrX:9906513-9907113(+)
chrX:9906941-9907541(+)
chrX:9908322-9908922(+)
chrX:9909139-9909739(+)
chrX:9910059-9910659(+)
chrX:9911335-9911935(+)
chrX:9912470-9913070(+)
chrX:9914420-9915020(+)
chrX:9915057-9915657(+)
chrX:9916368-9916968(+)
chrX:9917310-9917910(+)
chrX:9917860-9918460(+)
chrX:9920228-9920828(+)
chrX:9921257-9921857(+)
chrX:9922635-9923235(+)
chrX:9923462-9924062(+)
chrX:9925678-9926278(+)
chrX:9926423-9927023(+)
chrX:9927259-9927859(+)
chrX:9928990-9929590(+)
chrX:9929700-9930300(+)
chrX:9930254-9930854(+)
chrX:9933400-9934000(+)
chrX:9934667-9935267(+)
chrX:9937908-9938508(+)
chrX:9938337-9938937(+)
chrX:9941690-9942290(+)
chrX:9945575-9946175(+)
chrX:9946632-9947232(+)
chrX:9948455-9949055(+)
chrX:9949385-9949985(+)
chrX:9950858-9951458(+)
chrX:9951788-9952388(+)
chrX:9954636-9955236(+)
chrX:9955400-9956000(+)
chrX:9956722-9957322(+)
chrX:9958758-9959358(+)
chrX:9960161-9960761(+)
chrX:9960654-9961254(+)
chrX:9961170-9961770(+)
chrX:9963728-9964328(+)
chrX:9964830-9965430(+)
chrX:9965447-9966047(+)
chrX:9966995-9967595(+)
chrX:9967493-9968093(+)
chrX:9969446-9970046(+)
chrX:9971665-9972265(+)
chrX:9972938-9973538(+)
chrX:9973975-9974575(+)
chrX:9974630-9975230(+)
chrX:9975545-9976145(+)
chrX:9976598-9977198(+)
chrX:9977711-9978311(+)
chrX:9978225-9978825(+)
chrX:9978659-9979259(+)
chrX:9979101-9979701(+)
chrX:9979526-9980126(+)
chrX:9979938-9980538(+)
chrX:9980656-9981256(+)
chrX:9982295-9982895(+)
chrX:9982849-9983449(+)
chrX:9983659-9984259(+)
chrX:9984200-9984800(+)
chrX:9984818-9985418(+)
chrX:9985289-9985889(+)
chrX:9985792-9986392(+)
chrX:9987585-9988185(+)
chrX:9989423-9990023(+)
chrX:9989995-9990595(+)
chrX:9990564-9991164(+)
chrX:9992075-9992675(+)
chrX:9993814-9994414(+)
chrX:9996267-9996867(+)
chrX:9996964-9997564(+)
chrX:9997593-9998193(+)
chrX:9998504-9999104(+)
chrX:9999924-10000524(+)
chrX:10001466-10002066(+)
chrX:10002783-10003383(+)
chrX:10006816-10007416(+)
chrX:10007780-10008380(+)
chrX:10008454-10009054(+)
chrX:10008890-10009490(+)
chrX:10009344-10009944(+)
chrX:10010020-10010620(+)
chrX:10011310-10011910(+)
chrX:10012012-10012612(+)
chrX:10013366-10013966(+)
chrX:10015070-10015670(+)
chrX:10015599-10016199(+)
chrX:10016031-10016631(+)
chrX:10016627-10017227(+)
chrX:10017159-10017759(+)
chrX:10017906-10018506(+)
chrX:10018469-10019069(+)
chrX:10019830-10020430(+)
chrX:10020889-10021489(+)
chrX:10022328-10022928(+)
chrX:10023178-10023778(+)
chrX:10025003-10025603(+)
chrX:10026941-10027541(+)
chrX:10028055-10028655(+)
chrX:10030250-10030850(+)
chrX:10030909-10031509(+)
chrX:10032678-10033278(+)
chrX:10034340-10034940(+)
chrX:10035180-10035780(+)
chrX:10037635-10038235(+)
chrX:10038990-10039590(+)
chrX:10039665-10040265(+)
chrX:10040780-10041380(+)
chrX:10041564-10042164(+)
chrX:10042386-10042986(+)
chrX:10043720-10044320(+)
chrX:10044677-10045277(+)
chrX:10045600-10046200(+)
chrX:10046181-10046781(+)
chrX:10046683-10047283(+)
chrX:10047163-10047763(+)
chrX:10049770-10050370(+)
chrX:10050713-10051313(+)
chrX:10051124-10051724(+)
chrX:10051755-10052355(+)
chrX:10053151-10053751(+)
chrX:10054150-10054750(+)
chrX:10054673-10055273(+)
chrX:10055337-10055937(+)
chrX:10056540-10057140(+)
chrX:10057325-10057925(+)
chrX:10058204-10058804(+)
chrX:10059318-10059918(+)
chrX:10059870-10060470(+)
chrX:10061220-10061820(+)
chrX:10061700-10062300(+)
chrX:10062630-10063230(+)
chrX:10063196-10063796(+)
chrX:10063952-10064552(+)
chrX:10065209-10065809(+)
chrX:10065795-10066395(+)
chrX:10066196-10066796(+)
chrX:10066930-10067530(+)
chrX:10067344-10067944(+)
chrX:10068440-10069040(+)
chrX:10069140-10069740(+)
chrX:10070121-10070721(+)
chrX:10070912-10071512(+)
chrX:10071952-10072552(+)
chrX:10072360-10072960(+)
chrX:10073183-10073783(+)
chrX:10073766-10074366(+)
chrX:10074748-10075348(+)
chrX:10075295-10075895(+)
chrX:10075850-10076450(+)
chrX:10076321-10076921(+)
chrX:10076878-10077478(+)
chrX:10077607-10078207(+)
chrX:10078342-10078942(+)
chrX:10078923-10079523(+)
chrX:10079342-10079942(+)
chrX:10079809-10080409(+)
chrX:10080340-10080940(+)
chrX:10080793-10081393(+)
chrX:10081300-10081900(+)
chrX:10081873-10082473(+)
chrX:10082736-10083336(+)
chrX:10083449-10084049(+)
chrX:10083962-10084562(+)
chrX:10084500-10085100(+)
chrX:10085129-10085729(+)
chrX:10085954-10086554(+)
chrX:10086615-10087215(+)
chrX:10087338-10087938(+)
chrX:10088327-10088927(+)
chrX:10088794-10089394(+)
chrX:10089779-10090379(+)
chrX:10090776-10091376(+)
chrX:10092328-10092928(+)
chrX:10093225-10093825(+)
chrX:10094022-10094622(+)
chrX:10094825-10095425(+)
chrX:10095887-10096487(+)
chrX:10096475-10097075(+)
chrX:10097393-10097993(+)
chrX:10097813-10098413(+)
chrX:10098453-10099053(+)
chrX:10099003-10099603(+)
chrX:10099675-10100275(+)
chrX:10100209-10100809(+)
chrX:10101478-10102078(+)
chrX:10101992-10102592(+)
chrX:10102477-10103077(+)
chrX:10103056-10103656(+)
chrX:10103488-10104088(+)
chrX:10104055-10104655(+)
chrX:10105514-10106114(+)
chrX:10106370-10106970(+)
chrX:10106829-10107429(+)
chrX:10107325-10107925(+)
chrX:10107758-10108358(+)
chrX:10108419-10109019(+)
chrX:10110039-10110639(+)
chrX:10110861-10111461(+)
chrX:10111588-10112188(+)
chrX:10112350-10112950(+)
chrX:10113310-10113910(+)
chrX:10114254-10114854(+)
chrX:10115479-10116079(+)
chrX:10116030-10116630(+)
chrX:10116510-10117110(+)
chrX:10117850-10118450(+)
chrX:10118595-10119195(+)
chrX:10119252-10119852(+)
chrX:10119947-10120547(+)
chrX:10121430-10122030(+)
chrX:10122040-10122640(+)
chrX:10122845-10123445(+)
chrX:10123461-10124061(+)
chrX:10124189-10124789(+)
chrX:10124669-10125269(+)
chrX:10125494-10126094(+)
chrX:10126186-10126786(+)
chrX:10126679-10127279(+)
chrX:10127108-10127708(+)
chrX:10127624-10128224(+)
chrX:10128139-10128739(+)
chrX:10128835-10129435(+)
chrX:10129396-10129996(+)
chrX:10130140-10130740(+)
chrX:10130803-10131403(+)
chrX:10131584-10132184(+)
chrX:10132511-10133111(+)
chrX:10133163-10133763(+)
chrX:10133583-10134183(+)
chrX:10134170-10134770(+)
chrX:10134671-10135271(+)
chrX:10135434-10136034(+)
chrX:10136223-10136823(+)
chrX:10137092-10137692(+)
chrX:10138410-10139010(+)
chrX:10139352-10139952(+)
chrX:10140248-10140848(+)
chrX:10140832-10141432(+)
chrX:10141482-10142082(+)
chrX:10142699-10143299(+)
chrX:10143299-10143899(+)
chrX:10144340-10144940(+)
chrX:10145050-10145650(+)
chrX:10145532-10146132(+)
chrX:10146389-10146989(+)
chrX:10146862-10147462(+)
chrX:10148630-10149230(+)
chrX:10149569-10150169(+)
chrX:10149974-10150574(+)
chrX:10150590-10151190(+)
chrX:10151130-10151730(+)
chrX:10151726-10152326(+)
chrX:10152315-10152915(+)
chrX:10152730-10153330(+)
chrX:10153850-10154450(+)
chrX:10154380-10154980(+)
chrX:10155028-10155628(+)
chrX:10156731-10157331(+)
chrX:10157540-10158140(+)
chrX:10158318-10158918(+)
chrX:10160830-10161430(+)
chrX:10162630-10163230(+)
chrX:10163330-10163930(+)
chrX:10165545-10166145(+)
chrX:10166172-10166772(+)
chrX:10167152-10167752(+)
chrX:10168895-10169495(+)
chrX:10170805-10171405(+)
chrX:10171530-10172130(+)
chrX:10174296-10174896(+)
chrX:10176348-10176948(+)
chrX:10176757-10177357(+)
chrX:10179285-10179885(+)
chrX:10180045-10180645(+)
chrX:10181103-10181703(+)
chrX:10182050-10182650(+)
chrX:10182490-10183090(+)
chrX:10183534-10184134(+)
chrX:10184186-10184786(+)
chrX:10185183-10185783(+)
chrX:10186288-10186888(+)
chrX:10187218-10187818(+)
chrX:10187630-10188230(+)
chrX:10188260-10188860(+)
chrX:10189589-10190189(+)
chrX:10190446-10191046(+)
chrX:10191230-10191830(+)
chrX:10191758-10192358(+)
chrX:10192990-10193590(+)
chrX:10196370-10196970(+)
chrX:10198181-10198781(+)
chrX:10199398-10199998(+)
chrX:10201143-10201743(+)
chrX:10201594-10202194(+)
chrX:10202377-10202977(+)
chrX:10203070-10203670(+)
chrX:10203776-10204376(+)
chrX:10205180-10205780(+)
chrX:10206101-10206701(+)
chrX:10207500-10208100(+)
chrX:10208280-10208880(+)
chrX:10208866-10209466(+)
chrX:10209989-10210589(+)
chrX:10211032-10211632(+)
chrX:10212640-10213240(+)
chrX:10213108-10213708(+)
chrX:10213831-10214431(+)
chrX:10214641-10215241(+)
chrX:10216086-10216686(+)
chrX:10220709-10221309(+)
chrX:10221170-10221770(+)
chrX:10222657-10223257(+)
chrX:10223090-10223690(+)
chrX:10224870-10225470(+)
chrX:10225978-10226578(+)
chrX:10227065-10227665(+)
chrX:10227637-10228237(+)
chrX:10228330-10228930(+)
chrX:10229090-10229690(+)
chrX:10230631-10231231(+)
chrX:10231900-10232500(+)
chrX:10232594-10233194(+)
chrX:10234454-10235054(+)
chrX:10239630-10240230(+)
chrX:10240496-10241096(+)
chrX:10241254-10241854(+)
chrX:10245250-10245850(+)
chrX:10245770-10246370(+)
chrX:10246750-10247350(+)
chrX:10247610-10248210(+)
chrX:10248014-10248614(+)
chrX:10248922-10249522(+)
chrX:10249415-10250015(+)
chrX:10249832-10250432(+)
chrX:10250433-10251033(+)
chrX:10251498-10252098(+)
chrX:10251980-10252580(+)
chrX:10252830-10253430(+)
chrX:10253510-10254110(+)
chrX:10254156-10254756(+)
chrX:10255441-10256041(+)
chrX:10256320-10256920(+)
chrX:10258450-10259050(+)
chrX:10260625-10261225(+)
chrX:10261190-10261790(+)
chrX:10261810-10262410(+)
chrX:10262236-10262836(+)
chrX:10263990-10264590(+)
chrX:10264523-10265123(+)
chrX:10266450-10267050(+)
chrX:10269150-10269750(+)
chrX:10271950-10272550(+)
chrX:10275965-10276565(+)
chrX:10277729-10278329(+)
chrX:10278465-10279065(+)
chrX:10279290-10279890(+)
chrX:10282435-10283035(+)
chrX:10282915-10283515(+)
chrX:10284432-10285032(+)
chrX:10285185-10285785(+)
chrX:10285955-10286555(+)
chrX:10286564-10287164(+)
chrX:10287574-10288174(+)
chrX:10288063-10288663(+)
chrX:10289586-10290186(+)
chrX:10292797-10293397(+)
chrX:10293602-10294202(+)
chrX:10294541-10295141(+)
chrX:10295582-10296182(+)
chrX:10297110-10297710(+)
chrX:10298110-10298710(+)
chrX:10299817-10300417(+)
chrX:10300690-10301290(+)
chrX:10301707-10302307(+)
chrX:10302190-10302790(+)
chrX:10303957-10304557(+)
chrX:10305171-10305771(+)
chrX:10309299-10309899(+)
chrX:10310050-10310650(+)
chrX:10312750-10313350(+)
chrX:10315970-10316570(+)
chrX:10317140-10317740(+)
chrX:10317558-10318158(+)
chrX:10318015-10318615(+)
chrX:10318927-10319527(+)
chrX:10320065-10320665(+)
chrX:10320543-10321143(+)
chrX:10322970-10323570(+)
chrX:10323390-10323990(+)
chrX:10324290-10324890(+)
chrX:10324932-10325532(+)
chrX:10325740-10326340(+)
chrX:10327076-10327676(+)
chrX:10328019-10328619(+)
chrX:10329263-10329863(+)
chrX:10330713-10331313(+)
chrX:10331663-10332263(+)
chrX:10333186-10333786(+)
chrX:10333767-10334367(+)
chrX:10335329-10335929(+)
chrX:10335731-10336331(+)
chrX:10337070-10337670(+)
chrX:10337764-10338364(+)
chrX:10338903-10339503(+)
chrX:10341070-10341670(+)
chrX:10342873-10343473(+)
chrX:10344950-10345550(+)
chrX:10346870-10347470(+)
chrX:10347370-10347970(+)
chrX:10347816-10348416(+)
chrX:10348272-10348872(+)
chrX:10349163-10349763(+)
chrX:10349830-10350430(+)
chrX:10350583-10351183(+)
chrX:10352150-10352750(+)
chrX:10354543-10355143(+)
chrX:10354956-10355556(+)
chrX:10355909-10356509(+)
chrX:10356510-10357110(+)
chrX:10357490-10358090(+)
chrX:10358090-10358690(+)
chrX:10359570-10360170(+)
chrX:10361165-10361765(+)
chrX:10361847-10362447(+)
chrX:10362370-10362970(+)
chrX:10363223-10363823(+)
chrX:10363638-10364238(+)
chrX:10365319-10365919(+)
chrX:10366040-10366640(+)
chrX:10366565-10367165(+)
chrX:10367082-10367682(+)
chrX:10367567-10368167(+)
chrX:10368263-10368863(+)
chrX:10369202-10369802(+)
chrX:10370037-10370637(+)
chrX:10370800-10371400(+)
chrX:10372366-10372966(+)
chrX:10375730-10376330(+)
chrX:10376277-10376877(+)
chrX:10376920-10377520(+)
chrX:10378000-10378600(+)
chrX:10378528-10379128(+)
chrX:10379520-10380120(+)
chrX:10380530-10381130(+)
chrX:10381675-10382275(+)
chrX:10382260-10382860(+)
chrX:10382791-10383391(+)
chrX:10383421-10384021(+)
chrX:10384311-10384911(+)
chrX:10388068-10388668(+)
chrX:10391688-10392288(+)
chrX:10392610-10393210(+)
chrX:10395873-10396473(+)
chrX:10397620-10398220(+)
chrX:10398495-10399095(+)
chrX:10400810-10401410(+)
chrX:10401479-10402079(+)
chrX:10402090-10402690(+)
chrX:10409349-10409949(+)
chrX:10411533-10412133(+)
chrX:10412143-10412743(+)
chrX:10412814-10413414(+)
chrX:10415774-10416374(+)
chrX:10417611-10418211(+)
chrX:10418497-10419097(+)
chrX:10418922-10419522(+)
chrX:10420110-10420710(+)
chrX:10421396-10421996(+)
chrX:10421913-10422513(+)
chrX:10424003-10424603(+)
chrX:10425027-10425627(+)
chrX:10427430-10428030(+)
chrX:10428010-10428610(+)
chrX:10428426-10429026(+)
chrX:10429635-10430235(+)
chrX:10430583-10431183(+)
chrX:10431860-10432460(+)
chrX:10432450-10433050(+)
chrX:10433258-10433858(+)
chrX:10434672-10435272(+)
chrX:10435759-10436359(+)
chrX:10437987-10438587(+)
chrX:10439363-10439963(+)
chrX:10439790-10440390(+)
chrX:10440603-10441203(+)
chrX:10441369-10441969(+)
chrX:10442503-10443103(+)
chrX:10442968-10443568(+)
chrX:10443610-10444210(+)
chrX:10444550-10445150(+)
chrX:10445435-10446035(+)
chrX:10446668-10447268(+)
chrX:10447910-10448510(+)
chrX:10448593-10449193(+)
chrX:10449710-10450310(+)
chrX:10450232-10450832(+)
chrX:10450647-10451247(+)
chrX:10451159-10451759(+)
chrX:10451886-10452486(+)
chrX:10452593-10453193(+)
chrX:10453223-10453823(+)
chrX:10453676-10454276(+)
chrX:10454339-10454939(+)
chrX:10459440-10460040(+)
chrX:10460212-10460812(+)
chrX:10460810-10461410(+)
chrX:10462340-10462940(+)
chrX:10464222-10464822(+)
chrX:10465250-10465850(+)
chrX:10465940-10466540(+)
chrX:10466390-10466990(+)
chrX:10469557-10470157(+)
chrX:10470190-10470790(+)
chrX:10470920-10471520(+)
chrX:10472110-10472710(+)
chrX:10473503-10474103(+)
chrX:10474666-10475266(+)
chrX:10475122-10475722(+)
chrX:10475682-10476282(+)
chrX:10476400-10477000(+)
chrX:10476815-10477415(+)
chrX:10477360-10477960(+)
chrX:10478358-10478958(+)
chrX:10479430-10480030(+)
chrX:10480182-10480782(+)
chrX:10480670-10481270(+)
chrX:10481908-10482508(+)
chrX:10482826-10483426(+)
chrX:10483416-10484016(+)
chrX:10484855-10485455(+)
chrX:10486043-10486643(+)
chrX:10487601-10488201(+)
chrX:10489123-10489723(+)
chrX:10492094-10492694(+)
chrX:10492531-10493131(+)
chrX:10493511-10494111(+)
chrX:10494381-10494981(+)
chrX:10495574-10496174(+)
chrX:10496194-10496794(+)
chrX:10496750-10497350(+)
chrX:10497289-10497889(+)
chrX:10498770-10499370(+)
chrX:10499862-10500462(+)
chrX:10501752-10502352(+)
chrX:10502605-10503205(+)
chrX:10504200-10504800(+)
chrX:10504663-10505263(+)
chrX:10505225-10505825(+)
chrX:10506731-10507331(+)
chrX:10508050-10508650(+)
chrX:10508850-10509450(+)
chrX:10510006-10510606(+)
chrX:10510453-10511053(+)
chrX:10512263-10512863(+)
chrX:10513370-10513970(+)
chrX:10513803-10514403(+)
chrX:10514491-10515091(+)
chrX:10515590-10516190(+)
chrX:10516190-10516790(+)
chrX:10516631-10517231(+)
chrX:10517213-10517813(+)
chrX:10517748-10518348(+)
chrX:10518223-10518823(+)
chrX:10521803-10522403(+)
chrX:10522813-10523413(+)
chrX:10523730-10524330(+)
chrX:10524303-10524903(+)
chrX:10525193-10525793(+)
chrX:10526051-10526651(+)
chrX:10527127-10527727(+)
chrX:10531015-10531615(+)
chrX:10532378-10532978(+)
chrX:10533079-10533679(+)
chrX:10534021-10534621(+)
chrX:10534673-10535273(+)
chrX:10536176-10536776(+)
chrX:10536580-10537180(+)
chrX:10537884-10538484(+)
chrX:10538537-10539137(+)
chrX:10539231-10539831(+)
chrX:10540730-10541330(+)
chrX:10541535-10542135(+)
chrX:10542592-10543192(+)
chrX:10543132-10543732(+)
chrX:10543633-10544233(+)
chrX:10544140-10544740(+)
chrX:10544833-10545433(+)
chrX:10545825-10546425(+)
chrX:10546503-10547103(+)
chrX:10547157-10547757(+)
chrX:10547596-10548196(+)
chrX:10548354-10548954(+)
chrX:10550276-10550876(+)
chrX:10550844-10551444(+)
chrX:10552835-10553435(+)
chrX:10556490-10557090(+)
chrX:10557130-10557730(+)
chrX:10557745-10558345(+)
chrX:10559426-10560026(+)
chrX:10559941-10560541(+)
chrX:10563963-10564563(+)
chrX:10564620-10565220(+)
chrX:10565807-10566407(+)
chrX:10566476-10567076(+)
chrX:10566882-10567482(+)
chrX:10568523-10569123(+)
chrX:10570580-10571180(+)
chrX:10571513-10572113(+)
chrX:10572722-10573322(+)
chrX:10573220-10573820(+)
chrX:10573713-10574313(+)
chrX:10574290-10574890(+)
chrX:10575615-10576215(+)
chrX:10576026-10576626(+)
chrX:10578097-10578697(+)
chrX:10579542-10580142(+)
chrX:10580136-10580736(+)
chrX:10581340-10581940(+)
chrX:10582359-10582959(+)
chrX:10583282-10583882(+)
chrX:10583833-10584433(+)
chrX:10584358-10584958(+)
chrX:10585112-10585712(+)
chrX:10585547-10586147(+)
chrX:10585980-10586580(+)
chrX:10586822-10587422(+)
chrX:10587529-10588129(+)
chrX:10588304-10588904(+)
chrX:10589040-10589640(+)
chrX:10589504-10590104(+)
chrX:10590185-10590785(+)
chrX:10591986-10592586(+)
chrX:10593140-10593740(+)
chrX:10595021-10595621(+)
chrX:10596863-10597463(+)
chrX:10597449-10598049(+)
chrX:10598054-10598654(+)
chrX:10599562-10600162(+)
chrX:10600090-10600690(+)
chrX:10601708-10602308(+)
chrX:10602554-10603154(+)
chrX:10603852-10604452(+)
chrX:10604273-10604873(+)
chrX:10604776-10605376(+)
chrX:10612510-10613110(+)
chrX:10613580-10614180(+)
chrX:10616030-10616630(+)
chrX:10616550-10617150(+)
chrX:10617207-10617807(+)
chrX:10617890-10618490(+)
chrX:10618350-10618950(+)
chrX:10621230-10621830(+)
chrX:10621729-10622329(+)
chrX:10622320-10622920(+)
chrX:10622885-10623485(+)
chrX:10623550-10624150(+)
chrX:10624178-10624778(+)
chrX:10625230-10625830(+)
chrX:10625670-10626270(+)
chrX:10626152-10626752(+)
chrX:10627070-10627670(+)
chrX:10628084-10628684(+)
chrX:10629490-10630090(+)
chrX:10631523-10632123(+)
chrX:10633140-10633740(+)
chrX:10634180-10634780(+)
chrX:10635105-10635705(+)
chrX:10635570-10636170(+)
chrX:10641329-10641929(+)
chrX:10642048-10642648(+)
chrX:10642472-10643072(+)
chrX:10643214-10643814(+)
chrX:10643750-10644350(+)
chrX:10644303-10644903(+)
chrX:10644745-10645345(+)
chrX:10645353-10645953(+)
chrX:10647364-10647964(+)
chrX:10647860-10648460(+)
chrX:10649223-10649823(+)
chrX:10650090-10650690(+)
chrX:10650993-10651593(+)
chrX:10651583-10652183(+)
chrX:10653950-10654550(+)
chrX:10654590-10655190(+)
chrX:10655495-10656095(+)
chrX:10656688-10657288(+)
chrX:10657930-10658530(+)
chrX:10658830-10659430(+)
chrX:10659683-10660283(+)
chrX:10661720-10662320(+)
chrX:10664502-10665102(+)
chrX:10665089-10665689(+)
chrX:10665509-10666109(+)
chrX:10666063-10666663(+)
chrX:10668759-10669359(+)
chrX:10669517-10670117(+)
chrX:10669974-10670574(+)
chrX:10674269-10674869(+)
chrX:10675590-10676190(+)
chrX:10676384-10676984(+)
chrX:10677215-10677815(+)
chrX:10677714-10678314(+)
chrX:10678552-10679152(+)
chrX:10680290-10680890(+)
chrX:10681010-10681610(+)
chrX:10681964-10682564(+)
chrX:10682451-10683051(+)
chrX:10683310-10683910(+)
chrX:10689640-10690240(+)
chrX:10690164-10690764(+)
chrX:10690723-10691323(+)
chrX:10691950-10692550(+)
chrX:10692979-10693579(+)
chrX:10694576-10695176(+)
chrX:10695280-10695880(+)
chrX:10696278-10696878(+)
chrX:10696901-10697501(+)
chrX:10700499-10701099(+)
chrX:10702400-10703000(+)
chrX:10704290-10704890(+)
chrX:10706030-10706630(+)
chrX:10707010-10707610(+)
chrX:10707416-10708016(+)
chrX:10708050-10708650(+)
chrX:10709009-10709609(+)
chrX:10709443-10710043(+)
chrX:10710719-10711319(+)
chrX:10711354-10711954(+)
chrX:10711908-10712508(+)
chrX:10713735-10714335(+)
chrX:10714430-10715030(+)
chrX:10715020-10715620(+)
chrX:10715860-10716460(+)
chrX:10717053-10717653(+)
chrX:10718538-10719138(+)
chrX:10720940-10721540(+)
chrX:10721854-10722454(+)
chrX:10722592-10723192(+)
chrX:10723394-10723994(+)
chrX:10723871-10724471(+)
chrX:10724316-10724916(+)
chrX:10724940-10725540(+)
chrX:10725470-10726070(+)
chrX:10727127-10727727(+)
chrX:10728730-10729330(+)
chrX:10729361-10729961(+)
chrX:10736319-10736919(+)
chrX:10737112-10737712(+)
chrX:10737759-10738359(+)
chrX:10789220-10789820(+)
chrX:10791305-10791905(+)
chrX:10791726-10792326(+)
chrX:10792902-10793502(+)
chrX:10793710-10794310(+)
chrX:10796417-10797017(+)
chrX:10798174-10798774(+)
chrX:10799916-10800516(+)
chrX:10800795-10801395(+)
chrX:10801569-10802169(+)
chrX:10802026-10802626(+)
chrX:10807550-10808150(+)
chrX:10809991-10810591(+)
chrX:10810790-10811390(+)
chrX:10811758-10812358(+)
chrX:10812230-10812830(+)
chrX:10812910-10813510(+)
chrX:10813647-10814247(+)
chrX:10815519-10816119(+)
chrX:10816080-10816680(+)
chrX:10818046-10818646(+)
chrX:10818846-10819446(+)
chrX:10821920-10822520(+)
chrX:10822650-10823250(+)
chrX:10827950-10828550(+)
chrX:10829011-10829611(+)
chrX:10831310-10831910(+)
chrX:10831780-10832380(+)
chrX:10833088-10833688(+)
chrX:10834110-10834710(+)
chrX:10836578-10837178(+)
chrX:10837610-10838210(+)
chrX:10838221-10838821(+)
chrX:10839304-10839904(+)
chrX:10839778-10840378(+)
chrX:10842090-10842690(+)
chrX:10843301-10843901(+)
chrX:10846070-10846670(+)
chrX:10846844-10847444(+)
chrX:10848859-10849459(+)
chrX:10849317-10849917(+)
chrX:10849907-10850507(+)
chrX:10850887-10851487(+)
chrX:10851511-10852111(+)
chrX:10852210-10852810(+)
chrX:10852766-10853366(+)
chrX:10855547-10856147(+)
chrX:10855960-10856560(+)
chrX:10857588-10858188(+)
chrX:10859601-10860201(+)
chrX:10860611-10861211(+)
chrX:10861790-10862390(+)
chrX:10862790-10863390(+)
chrX:10863671-10864271(+)
chrX:10864800-10865400(+)
chrX:10865295-10865895(+)
chrX:10870171-10870771(+)
chrX:10870874-10871474(+)
chrX:10872635-10873235(+)
chrX:10873063-10873663(+)
chrX:10873777-10874377(+)
chrX:10874279-10874879(+)
chrX:10874804-10875404(+)
chrX:10875310-10875910(+)
chrX:10877393-10877993(+)
chrX:10877811-10878411(+)
chrX:10878970-10879570(+)
chrX:10880114-10880714(+)
chrX:10881850-10882450(+)
chrX:10882450-10883050(+)
chrX:10883110-10883710(+)
chrX:10883555-10884155(+)
chrX:10886210-10886810(+)
chrX:10888152-10888752(+)
chrX:10894116-10894716(+)
chrX:10895142-10895742(+)
chrX:10897565-10898165(+)
chrX:10899130-10899730(+)
chrX:10900382-10900982(+)
chrX:10902260-10902860(+)
chrX:10903599-10904199(+)
chrX:10904250-10904850(+)
chrX:10905290-10905890(+)
chrX:10906790-10907390(+)
chrX:10908230-10908830(+)
chrX:10909670-10910270(+)
chrX:10910614-10911214(+)
chrX:10911353-10911953(+)
chrX:10912047-10912647(+)
chrX:10914190-10914790(+)
chrX:10915696-10916296(+)
chrX:10917710-10918310(+)
chrX:10918914-10919514(+)
chrX:10919640-10920240(+)
chrX:10920051-10920651(+)
chrX:10920950-10921550(+)
chrX:10921495-10922095(+)
chrX:10922239-10922839(+)
chrX:10924869-10925469(+)
chrX:10926220-10926820(+)
chrX:10928070-10928670(+)
chrX:10930750-10931350(+)
chrX:10934300-10934900(+)
chrX:10935070-10935670(+)
chrX:10936070-10936670(+)
chrX:10936870-10937470(+)
chrX:10940195-10940795(+)
chrX:10940874-10941474(+)
chrX:10941480-10942080(+)
chrX:10941945-10942545(+)
chrX:10942750-10943350(+)
chrX:10944433-10945033(+)
chrX:10944923-10945523(+)
chrX:10947783-10948383(+)
chrX:10948550-10949150(+)
chrX:10949450-10950050(+)
chrX:10950005-10950605(+)
chrX:10951044-10951644(+)
chrX:10952263-10952863(+)
chrX:10952670-10953270(+)
chrX:10953318-10953918(+)
chrX:10953970-10954570(+)
chrX:10954478-10955078(+)
chrX:10954980-10955580(+)
chrX:10955720-10956320(+)
chrX:10956495-10957095(+)
chrX:10957361-10957961(+)
chrX:10960670-10961270(+)
chrX:10962228-10962828(+)
chrX:10963499-10964099(+)
chrX:10964800-10965400(+)
chrX:10966995-10967595(+)
chrX:10967636-10968236(+)
chrX:10968254-10968854(+)
chrX:10969014-10969614(+)
chrX:10969540-10970140(+)
chrX:10970669-10971269(+)
chrX:10971490-10972090(+)
chrX:10974580-10975180(+)
chrX:10981840-10982440(+)
chrX:10982344-10982944(+)
chrX:10983203-10983803(+)
chrX:10984090-10984690(+)
chrX:10988710-10989310(+)
chrX:10989182-10989782(+)
chrX:10989907-10990507(+)
chrX:10990691-10991291(+)
chrX:10992972-10993572(+)
chrX:10996492-10997092(+)
chrX:10997000-10997600(+)
chrX:10997967-10998567(+)
chrX:10999471-11000071(+)
chrX:11001537-11002137(+)
chrX:11002218-11002818(+)
chrX:11004648-11005248(+)
chrX:11005832-11006432(+)
chrX:11006771-11007371(+)
chrX:11007438-11008038(+)
chrX:11008480-11009080(+)
chrX:11009017-11009617(+)
chrX:11009430-11010030(+)
chrX:11010101-11010701(+)
chrX:11010595-11011195(+)
chrX:11011571-11012171(+)
chrX:11012100-11012700(+)
chrX:11012699-11013299(+)
chrX:11014910-11015510(+)
chrX:11015470-11016070(+)
chrX:11020543-11021143(+)
chrX:11022417-11023017(+)
chrX:11024175-11024775(+)
chrX:11025089-11025689(+)
chrX:11027970-11028570(+)
chrX:11028525-11029125(+)
chrX:11030292-11030892(+)
chrX:11031590-11032190(+)
chrX:11033735-11034335(+)
chrX:11034615-11035215(+)
chrX:11042405-11043005(+)
chrX:11044070-11044670(+)
chrX:11044710-11045310(+)
chrX:11045250-11045850(+)
chrX:11047260-11047860(+)
chrX:11048230-11048830(+)
chrX:11048720-11049320(+)
chrX:11049455-11050055(+)
chrX:11051866-11052466(+)
chrX:11053365-11053965(+)
chrX:11053910-11054510(+)
chrX:11056902-11057502(+)
chrX:11057350-11057950(+)
chrX:11058192-11058792(+)
chrX:11059020-11059620(+)
chrX:11059910-11060510(+)
chrX:11061009-11061609(+)
chrX:11064997-11065597(+)
chrX:11066188-11066788(+)
chrX:11067887-11068487(+)
chrX:11069460-11070060(+)
chrX:11070538-11071138(+)
chrX:11071353-11071953(+)
chrX:11072911-11073511(+)
chrX:11074533-11075133(+)
chrX:11077986-11078586(+)
chrX:11078869-11079469(+)
chrX:11079536-11080136(+)
chrX:11081470-11082070(+)
chrX:11082261-11082861(+)
chrX:11082889-11083489(+)
chrX:11083901-11084501(+)
chrX:11084936-11085536(+)
chrX:11087330-11087930(+)
chrX:11087742-11088342(+)
chrX:11088855-11089455(+)
chrX:11089350-11089950(+)
chrX:11089945-11090545(+)
chrX:11091394-11091994(+)
chrX:11091810-11092410(+)
chrX:11093630-11094230(+)
chrX:11094670-11095270(+)
chrX:11095290-11095890(+)
chrX:11095750-11096350(+)
chrX:11096650-11097250(+)
chrX:11098231-11098831(+)
chrX:11098813-11099413(+)
chrX:11099510-11100110(+)
chrX:11100590-11101190(+)
chrX:11101082-11101682(+)
chrX:11101575-11102175(+)
chrX:11103326-11103926(+)
chrX:11104015-11104615(+)
chrX:11104625-11105225(+)
chrX:11107818-11108418(+)
chrX:11109446-11110046(+)
chrX:11111980-11112580(+)
chrX:11112913-11113513(+)
chrX:11114930-11115530(+)
chrX:11116072-11116672(+)
chrX:11117260-11117860(+)
chrX:11118258-11118858(+)
chrX:11118707-11119307(+)
chrX:11119114-11119714(+)
chrX:11119555-11120155(+)
chrX:11121010-11121610(+)
chrX:11121810-11122410(+)
chrX:11122630-11123230(+)
chrX:11123103-11123703(+)
chrX:11125210-11125810(+)
chrX:11125672-11126272(+)
chrX:11126870-11127470(+)
chrX:11128251-11128851(+)
chrX:11129065-11129665(+)
chrX:11129610-11130210(+)
chrX:11130590-11131190(+)
chrX:11131715-11132315(+)
chrX:11132690-11133290(+)
chrX:11133710-11134310(+)
chrX:11134913-11135513(+)
chrX:11135740-11136340(+)
chrX:11136770-11137370(+)
chrX:11137317-11137917(+)
chrX:11140447-11141047(+)
chrX:11141330-11141930(+)
chrX:11142139-11142739(+)
chrX:11142615-11143215(+)
chrX:11143041-11143641(+)
chrX:11144540-11145140(+)
chrX:11146240-11146840(+)
chrX:11147561-11148161(+)
chrX:11148160-11148760(+)
chrX:11149121-11149721(+)
chrX:11149697-11150297(+)
chrX:11150280-11150880(+)
chrX:11151030-11151630(+)
chrX:11152157-11152757(+)
chrX:11153195-11153795(+)
chrX:11153650-11154250(+)
chrX:11154538-11155138(+)
chrX:11155005-11155605(+)
chrX:11155563-11156163(+)
chrX:11156809-11157409(+)
chrX:11157500-11158100(+)
chrX:11158823-11159423(+)
chrX:11160220-11160820(+)
chrX:11161214-11161814(+)
chrX:11162255-11162855(+)
chrX:11164441-11165041(+)
chrX:11165630-11166230(+)
chrX:11168107-11168707(+)
chrX:11168705-11169305(+)
chrX:11169559-11170159(+)
chrX:11170162-11170762(+)
chrX:11171470-11172070(+)
chrX:11172095-11172695(+)
chrX:11173725-11174325(+)
chrX:11174442-11175042(+)
chrX:11175705-11176305(+)
chrX:11176450-11177050(+)
chrX:11177062-11177662(+)
chrX:11181077-11181677(+)
chrX:11184108-11184708(+)
chrX:11186138-11186738(+)
chrX:11186701-11187301(+)
chrX:11190015-11190615(+)
chrX:11190441-11191041(+)
chrX:11191035-11191635(+)
chrX:11194596-11195196(+)
chrX:11195670-11196270(+)
chrX:11197286-11197886(+)
chrX:11197797-11198397(+)
chrX:11198203-11198803(+)
chrX:11198641-11199241(+)
chrX:11199990-11200590(+)
chrX:11200570-11201170(+)
chrX:11203973-11204573(+)
chrX:11205048-11205648(+)
chrX:11206647-11207247(+)
chrX:11207145-11207745(+)
chrX:11207871-11208471(+)
chrX:11208945-11209545(+)
chrX:11209583-11210183(+)
chrX:11210481-11211081(+)
chrX:11211138-11211738(+)
chrX:11211670-11212270(+)
chrX:11214492-11215092(+)
chrX:11215193-11215793(+)
chrX:11215657-11216257(+)
chrX:11216088-11216688(+)
chrX:11217341-11217941(+)
chrX:11218530-11219130(+)
chrX:11221330-11221930(+)
chrX:11223870-11224470(+)
chrX:11224290-11224890(+)
chrX:11224737-11225337(+)
chrX:11225497-11226097(+)
chrX:11226309-11226909(+)
chrX:11227240-11227840(+)
chrX:11227844-11228444(+)
chrX:11228429-11229029(+)
chrX:11228891-11229491(+)
chrX:11229710-11230310(+)
chrX:11230370-11230970(+)
chrX:11230806-11231406(+)
chrX:11231617-11232217(+)
chrX:11232455-11233055(+)
chrX:11233035-11233635(+)
chrX:11233608-11234208(+)
chrX:11235868-11236468(+)
chrX:11239690-11240290(+)
chrX:11240374-11240974(+)
chrX:11241170-11241770(+)
chrX:11241950-11242550(+)
chrX:11242450-11243050(+)
chrX:11242970-11243570(+)
chrX:11243500-11244100(+)
chrX:11245250-11245850(+)
chrX:11245650-11246250(+)
chrX:11247015-11247615(+)
chrX:11247690-11248290(+)
chrX:11249610-11250210(+)
chrX:11251568-11252168(+)
chrX:11252405-11253005(+)
chrX:11253290-11253890(+)
chrX:11255473-11256073(+)
chrX:11257249-11257849(+)
chrX:11257970-11258570(+)
chrX:11258870-11259470(+)
chrX:11259731-11260331(+)
chrX:11260710-11261310(+)
chrX:11261840-11262440(+)
chrX:11262560-11263160(+)
chrX:11263026-11263626(+)
chrX:11263690-11264290(+)
chrX:11264510-11265110(+)
chrX:11265155-11265755(+)
chrX:11270202-11270802(+)
chrX:11271310-11271910(+)
chrX:11272521-11273121(+)
chrX:11273710-11274310(+)
chrX:11274655-11275255(+)
chrX:11275290-11275890(+)
chrX:11275723-11276323(+)
chrX:11278630-11279230(+)
chrX:11279277-11279877(+)
chrX:11281264-11281864(+)
chrX:11281746-11282346(+)
chrX:11283183-11283783(+)
chrX:11283854-11284454(+)
chrX:11284511-11285111(+)
chrX:11285448-11286048(+)
chrX:11286082-11286682(+)
chrX:11287032-11287632(+)
chrX:11287904-11288504(+)
chrX:11288460-11289060(+)
chrX:11289250-11289850(+)
chrX:11289732-11290332(+)
chrX:11290561-11291161(+)
chrX:11291579-11292179(+)
chrX:11293250-11293850(+)
chrX:11293890-11294490(+)
chrX:11294350-11294950(+)
chrX:11295140-11295740(+)
chrX:11296835-11297435(+)
chrX:11297278-11297878(+)
chrX:11298270-11298870(+)
chrX:11302390-11302990(+)
chrX:11303648-11304248(+)
chrX:11305564-11306164(+)
chrX:11306450-11307050(+)
chrX:11308515-11309115(+)
chrX:11310456-11311056(+)
chrX:11312624-11313224(+)
chrX:11313650-11314250(+)
chrX:11314135-11314735(+)
chrX:11316123-11316723(+)
chrX:11316850-11317450(+)
chrX:11318505-11319105(+)
chrX:11319144-11319744(+)
chrX:11319720-11320320(+)
chrX:11320470-11321070(+)
chrX:11320990-11321590(+)
chrX:11321610-11322210(+)
chrX:11322410-11323010(+)
chrX:11322910-11323510(+)
chrX:11323538-11324138(+)
chrX:11324872-11325472(+)
chrX:11325324-11325924(+)
chrX:11327196-11327796(+)
chrX:11327850-11328450(+)
chrX:11328640-11329240(+)
chrX:11329743-11330343(+)
chrX:11330471-11331071(+)
chrX:11331250-11331850(+)
chrX:11333550-11334150(+)
chrX:11335500-11336100(+)
chrX:11336703-11337303(+)
chrX:11337204-11337804(+)
chrX:11337840-11338440(+)
chrX:11338910-11339510(+)
chrX:11339959-11340559(+)
chrX:11341210-11341810(+)
chrX:11343670-11344270(+)
chrX:11344474-11345074(+)
chrX:11345613-11346213(+)
chrX:11346190-11346790(+)
chrX:11347052-11347652(+)
chrX:11347550-11348150(+)
chrX:11348550-11349150(+)
chrX:11349580-11350180(+)
chrX:11350230-11350830(+)
chrX:11350760-11351360(+)
chrX:11351260-11351860(+)
chrX:11351760-11352360(+)
chrX:11352184-11352784(+)
chrX:11353080-11353680(+)
chrX:11353590-11354190(+)
chrX:11354212-11354812(+)
chrX:11354690-11355290(+)
chrX:11355487-11356087(+)
chrX:11356682-11357282(+)
chrX:11357190-11357790(+)
chrX:11357640-11358240(+)
chrX:11358110-11358710(+)
chrX:11358830-11359430(+)
chrX:11359442-11360042(+)
chrX:11359913-11360513(+)
chrX:11360720-11361320(+)
chrX:11361470-11362070(+)
chrX:11362130-11362730(+)
chrX:11363450-11364050(+)
chrX:11364088-11364688(+)
chrX:11365319-11365919(+)
chrX:11366003-11366603(+)
chrX:11366450-11367050(+)
chrX:11367789-11368389(+)
chrX:11368998-11369598(+)
chrX:11369602-11370202(+)
chrX:11370343-11370943(+)
chrX:11371132-11371732(+)
chrX:11371564-11372164(+)
chrX:11373022-11373622(+)
chrX:11373428-11374028(+)
chrX:11373916-11374516(+)
chrX:11375411-11376011(+)
chrX:11381031-11381631(+)
chrX:11382740-11383340(+)
chrX:11383955-11384555(+)
chrX:11384470-11385070(+)
chrX:11385235-11385835(+)
chrX:11385704-11386304(+)
chrX:11387255-11387855(+)
chrX:11387853-11388453(+)
chrX:11392136-11392736(+)
chrX:11392580-11393180(+)
chrX:11393546-11394146(+)
chrX:11394154-11394754(+)
chrX:11394910-11395510(+)
chrX:11397010-11397610(+)
chrX:11398227-11398827(+)
chrX:11398865-11399465(+)
chrX:11399492-11400092(+)
chrX:11400433-11401033(+)
chrX:11401028-11401628(+)
chrX:11401650-11402250(+)
chrX:11402233-11402833(+)
chrX:11402690-11403290(+)
chrX:11404088-11404688(+)
chrX:11404864-11405464(+)
chrX:11406975-11407575(+)
chrX:11409706-11410306(+)
chrX:11410454-11411054(+)
chrX:11411410-11412010(+)
chrX:11411936-11412536(+)
chrX:11412862-11413462(+)
chrX:11413455-11414055(+)
chrX:11413957-11414557(+)
chrX:11416059-11416659(+)
chrX:11416819-11417419(+)
chrX:11417516-11418116(+)
chrX:11417955-11418555(+)
chrX:11419948-11420548(+)
chrX:11421642-11422242(+)
chrX:11422050-11422650(+)
chrX:11422530-11423130(+)
chrX:11424430-11425030(+)
chrX:11425389-11425989(+)
chrX:11425795-11426395(+)
chrX:11427230-11427830(+)
chrX:11428013-11428613(+)
chrX:11428555-11429155(+)
chrX:11430758-11431358(+)
chrX:11431230-11431830(+)
chrX:11432015-11432615(+)
chrX:11434593-11435193(+)
chrX:11435384-11435984(+)
chrX:11436590-11437190(+)
chrX:11437124-11437724(+)
chrX:11437590-11438190(+)
chrX:11438453-11439053(+)
chrX:11438874-11439474(+)
chrX:11439465-11440065(+)
chrX:11439913-11440513(+)
chrX:11440567-11441167(+)
chrX:11441340-11441940(+)
chrX:11442064-11442664(+)
chrX:11442498-11443098(+)
chrX:11443127-11443727(+)
chrX:11444291-11444891(+)
chrX:11444981-11445581(+)
chrX:11445501-11446101(+)
chrX:11446476-11447076(+)
chrX:11447167-11447767(+)
chrX:11447660-11448260(+)
chrX:11448275-11448875(+)
chrX:11449241-11449841(+)
chrX:11449906-11450506(+)
chrX:11450500-11451100(+)
chrX:11451502-11452102(+)
chrX:11452625-11453225(+)
chrX:11453656-11454256(+)
chrX:11454195-11454795(+)
chrX:11455010-11455610(+)
chrX:11455567-11456167(+)
chrX:11456138-11456738(+)
chrX:11456780-11457380(+)
chrX:11457387-11457987(+)
chrX:11457874-11458474(+)
chrX:11458670-11459270(+)
chrX:11462854-11463454(+)
chrX:11463588-11464188(+)
chrX:11464380-11464980(+)
chrX:11465025-11465625(+)
chrX:11465448-11466048(+)
chrX:11465924-11466524(+)
chrX:11466492-11467092(+)
chrX:11467697-11468297(+)
chrX:11468329-11468929(+)
chrX:11469203-11469803(+)
chrX:11470462-11471062(+)
chrX:11471105-11471705(+)
chrX:11471730-11472330(+)
chrX:11473022-11473622(+)
chrX:11475335-11475935(+)
chrX:11476160-11476760(+)
chrX:11477555-11478155(+)
chrX:11478355-11478955(+)
chrX:11479185-11479785(+)
chrX:11479597-11480197(+)
chrX:11480165-11480765(+)
chrX:11480735-11481335(+)
chrX:11481581-11482181(+)
chrX:11482380-11482980(+)
chrX:11482931-11483531(+)
chrX:11484001-11484601(+)
chrX:11484610-11485210(+)
chrX:11485010-11485610(+)
chrX:11487630-11488230(+)
chrX:11488281-11488881(+)
chrX:11490395-11490995(+)
chrX:11490896-11491496(+)
chrX:11491700-11492300(+)
chrX:11492592-11493192(+)
chrX:11496067-11496667(+)
chrX:11496894-11497494(+)
chrX:11497815-11498415(+)
chrX:11498230-11498830(+)
chrX:11498636-11499236(+)
chrX:11499070-11499670(+)
chrX:11500140-11500740(+)
chrX:11500560-11501160(+)
chrX:11502086-11502686(+)
chrX:11502905-11503505(+)
chrX:11503781-11504381(+)
chrX:11504585-11505185(+)
chrX:11505230-11505830(+)
chrX:11506540-11507140(+)
chrX:11507690-11508290(+)
chrX:11508390-11508990(+)
chrX:11508870-11509470(+)
chrX:11510790-11511390(+)
chrX:11512200-11512800(+)
chrX:11513490-11514090(+)
chrX:11514916-11515516(+)
chrX:11516232-11516832(+)
chrX:11517051-11517651(+)
chrX:11517653-11518253(+)
chrX:11518160-11518760(+)
chrX:11518981-11519581(+)
chrX:11520170-11520770(+)
chrX:11522280-11522880(+)
chrX:11522750-11523350(+)
chrX:11525130-11525730(+)
chrX:11525767-11526367(+)
chrX:11527370-11527970(+)
chrX:11527783-11528383(+)
chrX:11532830-11533430(+)
chrX:11533470-11534070(+)
chrX:11534170-11534770(+)
chrX:11535050-11535650(+)
chrX:11536050-11536650(+)
chrX:11544120-11544720(+)
chrX:11545970-11546570(+)
chrX:11546672-11547272(+)
chrX:11547931-11548531(+)
chrX:11548613-11549213(+)
chrX:11549202-11549802(+)
chrX:11549756-11550356(+)
chrX:11550567-11551167(+)
chrX:11551145-11551745(+)
chrX:11553266-11553866(+)
chrX:11553970-11554570(+)
chrX:11555290-11555890(+)
chrX:11557590-11558190(+)
chrX:11558799-11559399(+)
chrX:11559516-11560116(+)
chrX:11561257-11561857(+)
chrX:11562184-11562784(+)
chrX:11563642-11564242(+)
chrX:11564858-11565458(+)
chrX:11566385-11566985(+)
chrX:11567510-11568110(+)
chrX:11568110-11568710(+)
chrX:11569326-11569926(+)
chrX:11570524-11571124(+)
chrX:11571649-11572249(+)
chrX:11573370-11573970(+)
chrX:11573825-11574425(+)
chrX:11575117-11575717(+)
chrX:11575965-11576565(+)
chrX:11576963-11577563(+)
chrX:11578130-11578730(+)
chrX:11578825-11579425(+)
chrX:11579932-11580532(+)
chrX:11580563-11581163(+)
chrX:11581690-11582290(+)
chrX:11582580-11583180(+)
chrX:11583530-11584130(+)
chrX:11584224-11584824(+)
chrX:11584777-11585377(+)
chrX:11585744-11586344(+)
chrX:11587070-11587670(+)
chrX:11587727-11588327(+)
chrX:11589395-11589995(+)
chrX:11590110-11590710(+)
chrX:11592914-11593514(+)
chrX:11593683-11594283(+)
chrX:11595123-11595723(+)
chrX:11597746-11598346(+)
chrX:11598233-11598833(+)
chrX:11598808-11599408(+)
chrX:11600045-11600645(+)
chrX:11601146-11601746(+)
chrX:11601830-11602430(+)
chrX:11602527-11603127(+)
chrX:11605030-11605630(+)
chrX:11606097-11606697(+)
chrX:11606586-11607186(+)
chrX:11607627-11608227(+)
chrX:11608370-11608970(+)
chrX:11609430-11610030(+)
chrX:11609920-11610520(+)
chrX:11610335-11610935(+)
chrX:11612330-11612930(+)
chrX:11614580-11615180(+)
chrX:11615397-11615997(+)
chrX:11615910-11616510(+)
chrX:11616390-11616990(+)
chrX:11618117-11618717(+)
chrX:11618537-11619137(+)
chrX:11619160-11619760(+)
chrX:11619780-11620380(+)
chrX:11620860-11621460(+)
chrX:11621790-11622390(+)
chrX:11622206-11622806(+)
chrX:11622820-11623420(+)
chrX:11624430-11625030(+)
chrX:11625754-11626354(+)
chrX:11626570-11627170(+)
chrX:11627090-11627690(+)
chrX:11628330-11628930(+)
chrX:11629322-11629922(+)
chrX:11630094-11630694(+)
chrX:11632220-11632820(+)
chrX:11633110-11633710(+)
chrX:11633780-11634380(+)
chrX:11635454-11636054(+)
chrX:11636330-11636930(+)
chrX:11637038-11637638(+)
chrX:11637468-11638068(+)
chrX:11638470-11639070(+)
chrX:11644372-11644972(+)
chrX:11646370-11646970(+)
chrX:11647614-11648214(+)
chrX:11649510-11650110(+)
chrX:11650651-11651251(+)
chrX:11652966-11653566(+)
chrX:11655630-11656230(+)
chrX:11656170-11656770(+)
chrX:11657730-11658330(+)
chrX:11658175-11658775(+)
chrX:11659467-11660067(+)
chrX:11660040-11660640(+)
chrX:11661760-11662360(+)
chrX:11663870-11664470(+)
chrX:11665146-11665746(+)
chrX:11665550-11666150(+)
chrX:11666859-11667459(+)
chrX:11668110-11668710(+)
chrX:11671110-11671710(+)
chrX:11672530-11673130(+)
chrX:11673513-11674113(+)
chrX:11674858-11675458(+)
chrX:11675939-11676539(+)
chrX:11679110-11679710(+)
chrX:11679626-11680226(+)
chrX:11680170-11680770(+)
chrX:11681916-11682516(+)
chrX:11682476-11683076(+)
chrX:11683117-11683717(+)
chrX:11683653-11684253(+)
chrX:11684149-11684749(+)
chrX:11685120-11685720(+)
chrX:11686016-11686616(+)
chrX:11686716-11687316(+)
chrX:11689275-11689875(+)
chrX:11690149-11690749(+)
chrX:11690818-11691418(+)
chrX:11691840-11692440(+)
chrX:11694755-11695355(+)
chrX:11696173-11696773(+)
chrX:11697054-11697654(+)
chrX:11697462-11698062(+)
chrX:11699371-11699971(+)
chrX:11700990-11701590(+)
chrX:11702570-11703170(+)
chrX:11705177-11705777(+)
chrX:11706225-11706825(+)
chrX:11706702-11707302(+)
chrX:11707170-11707770(+)
chrX:11711495-11712095(+)
chrX:11712092-11712692(+)
chrX:11713350-11713950(+)
chrX:11715010-11715610(+)
chrX:11715576-11716176(+)
chrX:11716687-11717287(+)
chrX:11718210-11718810(+)
chrX:11719831-11720431(+)
chrX:11720528-11721128(+)
chrX:11721097-11721697(+)
chrX:11722120-11722720(+)
chrX:11722724-11723324(+)
chrX:11723324-11723924(+)
chrX:11725050-11725650(+)
chrX:11731350-11731950(+)
chrX:11731830-11732430(+)
chrX:11732805-11733405(+)
chrX:11733886-11734486(+)
chrX:11735170-11735770(+)
chrX:11735650-11736250(+)
chrX:11736249-11736849(+)
chrX:11737515-11738115(+)
chrX:11738572-11739172(+)
chrX:11739490-11740090(+)
chrX:11740070-11740670(+)
chrX:11740487-11741087(+)
chrX:11741390-11741990(+)
chrX:11741930-11742530(+)
chrX:11742399-11742999(+)
chrX:11742990-11743590(+)
chrX:11743859-11744459(+)
chrX:11744360-11744960(+)
chrX:11745020-11745620(+)
chrX:11746620-11747220(+)
chrX:11747210-11747810(+)
chrX:11748050-11748650(+)
chrX:11749550-11750150(+)
chrX:11750030-11750630(+)
chrX:11750795-11751395(+)
chrX:11751630-11752230(+)
chrX:11752530-11753130(+)
chrX:11753630-11754230(+)
chrX:11754110-11754710(+)
chrX:11754690-11755290(+)
chrX:11755150-11755750(+)
chrX:11755980-11756580(+)
chrX:11757050-11757650(+)
chrX:11757723-11758323(+)
chrX:11758810-11759410(+)
chrX:11759607-11760207(+)
chrX:11760270-11760870(+)
chrX:11761594-11762194(+)
chrX:11762210-11762810(+)
chrX:11762870-11763470(+)
chrX:11763786-11764386(+)
chrX:11764970-11765570(+)
chrX:11766370-11766970(+)
chrX:11767182-11767782(+)
chrX:11767630-11768230(+)
chrX:11768055-11768655(+)
chrX:11769180-11769780(+)
chrX:11770480-11771080(+)
chrX:11771290-11771890(+)
chrX:11772470-11773070(+)
chrX:11773080-11773680(+)
chrX:11773797-11774397(+)
chrX:11774491-11775091(+)
chrX:11774982-11775582(+)
chrX:11775794-11776394(+)
chrX:11776395-11776995(+)
chrX:11776808-11777408(+)
chrX:11777355-11777955(+)
chrX:11777857-11778457(+)
chrX:11778943-11779543(+)
chrX:11780310-11780910(+)
chrX:11782406-11783006(+)
chrX:11782868-11783468(+)
chrX:11784340-11784940(+)
chrX:11786054-11786654(+)
chrX:11786825-11787425(+)
chrX:11788266-11788866(+)
chrX:11790700-11791300(+)
chrX:11792548-11793148(+)
chrX:11793718-11794318(+)
chrX:11796214-11796814(+)
chrX:11796747-11797347(+)
chrX:11799345-11799945(+)
chrX:11799900-11800500(+)
chrX:11800635-11801235(+)
chrX:11802590-11803190(+)
chrX:11803340-11803940(+)
chrX:11804860-11805460(+)
chrX:11805533-11806133(+)
chrX:11807050-11807650(+)
chrX:11807832-11808432(+)
chrX:11809028-11809628(+)
chrX:11809539-11810139(+)
chrX:11810410-11811010(+)
chrX:11810851-11811451(+)
chrX:11812234-11812834(+)
chrX:11812650-11813250(+)
chrX:11817584-11818184(+)
chrX:11819377-11819977(+)
chrX:11820375-11820975(+)
chrX:11821173-11821773(+)
chrX:11821719-11822319(+)
chrX:11822470-11823070(+)
chrX:11828630-11829230(+)
chrX:11829068-11829668(+)
chrX:11832830-11833430(+)
chrX:11834380-11834980(+)
chrX:11835630-11836230(+)
chrX:11838149-11838749(+)
chrX:11839384-11839984(+)
chrX:11840930-11841530(+)
chrX:11841440-11842040(+)
chrX:11841980-11842580(+)
chrX:11842912-11843512(+)
chrX:11844167-11844767(+)
chrX:11844684-11845284(+)
chrX:11845360-11845960(+)
chrX:11846109-11846709(+)
chrX:11846756-11847356(+)
chrX:11847570-11848170(+)
chrX:11848710-11849310(+)
chrX:11851670-11852270(+)
chrX:11852140-11852740(+)
chrX:11852777-11853377(+)
chrX:11853220-11853820(+)
chrX:11853932-11854532(+)
chrX:11854357-11854957(+)
chrX:11855771-11856371(+)
chrX:11856250-11856850(+)
chrX:11857130-11857730(+)
chrX:11867890-11868490(+)
chrX:11868497-11869097(+)
chrX:11872874-11873474(+)
chrX:11876900-11877500(+)
chrX:11879720-11880320(+)
chrX:11880310-11880910(+)
chrX:11880870-11881470(+)
chrX:11881470-11882070(+)
chrX:11882163-11882763(+)
chrX:11883460-11884060(+)
chrX:11885611-11886211(+)
chrX:11886024-11886624(+)
chrX:11887064-11887664(+)
chrX:11887790-11888390(+)
chrX:11889110-11889710(+)
chrX:11890153-11890753(+)
chrX:11890650-11891250(+)
chrX:11892534-11893134(+)
chrX:11893390-11893990(+)
chrX:11894490-11895090(+)
chrX:11895197-11895797(+)
chrX:11895880-11896480(+)
chrX:11896344-11896944(+)
chrX:11897070-11897670(+)
chrX:11899090-11899690(+)
chrX:11899668-11900268(+)
chrX:11900750-11901350(+)
chrX:11901509-11902109(+)
chrX:11901950-11902550(+)
chrX:11904719-11905319(+)
chrX:11905190-11905790(+)
chrX:11906521-11907121(+)
chrX:11907785-11908385(+)
chrX:11908370-11908970(+)
chrX:11908966-11909566(+)
chrX:11909550-11910150(+)
chrX:11910304-11910904(+)
chrX:11912207-11912807(+)
chrX:11913050-11913650(+)
chrX:11914030-11914630(+)
chrX:11917079-11917679(+)
chrX:11918458-11919058(+)
chrX:11921028-11921628(+)
chrX:11922580-11923180(+)
chrX:11926376-11926976(+)
chrX:11929049-11929649(+)
chrX:11930390-11930990(+)
chrX:11931029-11931629(+)
chrX:11932150-11932750(+)
chrX:11932720-11933320(+)
chrX:11933350-11933950(+)
chrX:11934501-11935101(+)
chrX:11935970-11936570(+)
chrX:11936592-11937192(+)
chrX:11937777-11938377(+)
chrX:11938270-11938870(+)
chrX:11940417-11941017(+)
chrX:11946060-11946660(+)
chrX:11947441-11948041(+)
chrX:11950400-11951000(+)
chrX:11951063-11951663(+)
chrX:11952158-11952758(+)
chrX:11952660-11953260(+)
chrX:11959587-11960187(+)
chrX:11961805-11962405(+)
chrX:11962540-11963140(+)
chrX:11964460-11965060(+)
chrX:11967288-11967888(+)
chrX:11968230-11968830(+)
chrX:11968891-11969491(+)
chrX:11970238-11970838(+)
chrX:11971600-11972200(+)
chrX:11972181-11972781(+)
chrX:11973090-11973690(+)
chrX:11973955-11974555(+)
chrX:11974830-11975430(+)
chrX:11975489-11976089(+)
chrX:11976370-11976970(+)
chrX:11978061-11978661(+)
chrX:11979510-11980110(+)
chrX:11983485-11984085(+)
chrX:11985286-11985886(+)
chrX:11985878-11986478(+)
chrX:11986466-11987066(+)
chrX:11987005-11987605(+)
chrX:11988818-11989418(+)
chrX:11990931-11991531(+)
chrX:11991530-11992130(+)
chrX:11993100-11993700(+)
chrX:11994671-11995271(+)
chrX:11996306-11996906(+)
chrX:12000003-12000603(+)
chrX:12001110-12001710(+)
chrX:12003430-12004030(+)
chrX:12003970-12004570(+)
chrX:12009899-12010499(+)
chrX:12010532-12011132(+)
chrX:12011250-12011850(+)
chrX:12013160-12013760(+)
chrX:12014446-12015046(+)
chrX:12015230-12015830(+)
chrX:12015785-12016385(+)
chrX:12016900-12017500(+)
chrX:12017626-12018226(+)
chrX:12018070-12018670(+)
chrX:12019990-12020590(+)
chrX:12020914-12021514(+)
chrX:12022202-12022802(+)
chrX:12023414-12024014(+)
chrX:12024340-12024940(+)
chrX:12025410-12026010(+)
chrX:12025904-12026504(+)
chrX:12026840-12027440(+)
chrX:12027427-12028027(+)
chrX:12029089-12029689(+)
chrX:12031270-12031870(+)
chrX:12034033-12034633(+)
chrX:12034876-12035476(+)
chrX:12036145-12036745(+)
chrX:12036570-12037170(+)
chrX:12039685-12040285(+)
chrX:12040455-12041055(+)
chrX:12043628-12044228(+)
chrX:12044429-12045029(+)
chrX:12045245-12045845(+)
chrX:12046050-12046650(+)
chrX:12049600-12050200(+)
chrX:12050108-12050708(+)
chrX:12051210-12051810(+)
chrX:12051990-12052590(+)
chrX:12052804-12053404(+)
chrX:12058870-12059470(+)
chrX:12059370-12059970(+)
chrX:12060030-12060630(+)
chrX:12060530-12061130(+)
chrX:12062290-12062890(+)
chrX:12063410-12064010(+)
chrX:12064253-12064853(+)
chrX:12064770-12065370(+)
chrX:12065590-12066190(+)
chrX:12066010-12066610(+)
chrX:12068095-12068695(+)
chrX:12069250-12069850(+)
chrX:12070115-12070715(+)
chrX:12070850-12071450(+)
chrX:12072319-12072919(+)
chrX:12074960-12075560(+)
chrX:12075413-12076013(+)
chrX:12076121-12076721(+)
chrX:12076710-12077310(+)
chrX:12077433-12078033(+)
chrX:12078385-12078985(+)
chrX:12082117-12082717(+)
chrX:12083264-12083864(+)
chrX:12083880-12084480(+)
chrX:12087650-12088250(+)
chrX:12089530-12090130(+)
chrX:12090312-12090912(+)
chrX:12093558-12094158(+)
chrX:12094116-12094716(+)
chrX:12096640-12097240(+)
chrX:12097418-12098018(+)
chrX:12098255-12098855(+)
chrX:12099139-12099739(+)
chrX:12102930-12103530(+)
chrX:12104140-12104740(+)
chrX:12104781-12105381(+)
chrX:12105301-12105901(+)
chrX:12105870-12106470(+)
chrX:12106407-12107007(+)
chrX:12107770-12108370(+)
chrX:12108890-12109490(+)
chrX:12109410-12110010(+)
chrX:12110290-12110890(+)
chrX:12113626-12114226(+)
chrX:12115078-12115678(+)
chrX:12116270-12116870(+)
chrX:12119055-12119655(+)
chrX:12121158-12121758(+)
chrX:12123112-12123712(+)
chrX:12130754-12131354(+)
chrX:12131349-12131949(+)
chrX:12132150-12132750(+)
chrX:12133398-12133998(+)
chrX:12133830-12134430(+)
chrX:12136230-12136830(+)
chrX:12136680-12137280(+)
chrX:12139670-12140270(+)
chrX:12143430-12144030(+)
chrX:12144790-12145390(+)
chrX:12146002-12146602(+)
chrX:12147330-12147930(+)
chrX:12148210-12148810(+)
chrX:12150211-12150811(+)
chrX:12151673-12152273(+)
chrX:12152570-12153170(+)
chrX:12153420-12154020(+)
chrX:12153932-12154532(+)
chrX:12154432-12155032(+)
chrX:12155556-12156156(+)
chrX:12156062-12156662(+)
chrX:12156565-12157165(+)
chrX:12156991-12157591(+)
chrX:12157759-12158359(+)
chrX:12158230-12158830(+)
chrX:12158930-12159530(+)
chrX:12159572-12160172(+)
chrX:12160066-12160666(+)
chrX:12160594-12161194(+)
chrX:12161200-12161800(+)
chrX:12161884-12162484(+)
chrX:12163039-12163639(+)
chrX:12163512-12164112(+)
chrX:12164220-12164820(+)
chrX:12165110-12165710(+)
chrX:12166156-12166756(+)
chrX:12167591-12168191(+)
chrX:12168041-12168641(+)
chrX:12169830-12170430(+)
chrX:12171304-12171904(+)
chrX:12171789-12172389(+)
chrX:12172387-12172987(+)
chrX:12175282-12175882(+)
chrX:12175750-12176350(+)
chrX:12177293-12177893(+)
chrX:12177828-12178428(+)
chrX:12180452-12181052(+)
chrX:12185390-12185990(+)
chrX:12185964-12186564(+)
chrX:12187701-12188301(+)
chrX:12188726-12189326(+)
chrX:12189440-12190040(+)
chrX:12190313-12190913(+)
chrX:12190743-12191343(+)
chrX:12191935-12192535(+)
chrX:12192373-12192973(+)
chrX:12195720-12196320(+)
chrX:12196460-12197060(+)
chrX:12197370-12197970(+)
chrX:12198720-12199320(+)
chrX:12199662-12200262(+)
chrX:12201170-12201770(+)
chrX:12201678-12202278(+)
chrX:12203150-12203750(+)
chrX:12203610-12204210(+)
chrX:12204050-12204650(+)
chrX:12204610-12205210(+)
chrX:12209320-12209920(+)
chrX:12210369-12210969(+)
chrX:12211350-12211950(+)
chrX:12211870-12212470(+)
chrX:12213226-12213826(+)
chrX:12214002-12214602(+)
chrX:12214575-12215175(+)
chrX:12215051-12215651(+)
chrX:12216386-12216986(+)
chrX:12217754-12218354(+)
chrX:12219170-12219770(+)
chrX:12219930-12220530(+)
chrX:12220655-12221255(+)
chrX:12221430-12222030(+)
chrX:12222300-12222900(+)
chrX:12222920-12223520(+)
chrX:12223606-12224206(+)
chrX:12224397-12224997(+)
chrX:12224970-12225570(+)
chrX:12225550-12226150(+)
chrX:12227359-12227959(+)
chrX:12227768-12228368(+)
chrX:12228398-12228998(+)
chrX:12228967-12229567(+)
chrX:12229828-12230428(+)
chrX:12230298-12230898(+)
chrX:12235360-12235960(+)
chrX:12236210-12236810(+)
chrX:12238030-12238630(+)
chrX:12238433-12239033(+)
chrX:12241646-12242246(+)
chrX:12243148-12243748(+)
chrX:12244330-12244930(+)
chrX:12247033-12247633(+)
chrX:12248032-12248632(+)
chrX:12251570-12252170(+)
chrX:12252081-12252681(+)
chrX:12252557-12253157(+)
chrX:12252959-12253559(+)
chrX:12255172-12255772(+)
chrX:12257385-12257985(+)
chrX:12258239-12258839(+)
chrX:12259045-12259645(+)
chrX:12262236-12262836(+)
chrX:12263230-12263830(+)
chrX:12263876-12264476(+)
chrX:12267490-12268090(+)
chrX:12268010-12268610(+)
chrX:12270640-12271240(+)
chrX:12277970-12278570(+)
chrX:12280800-12281400(+)
chrX:12281211-12281811(+)
chrX:12281936-12282536(+)
chrX:12283270-12283870(+)
chrX:12284320-12284920(+)
chrX:12285614-12286214(+)
chrX:12287489-12288089(+)
chrX:12289750-12290350(+)
chrX:12291360-12291960(+)
chrX:12292285-12292885(+)
chrX:12296224-12296824(+)
chrX:12297527-12298127(+)
chrX:12298310-12298910(+)
chrX:12298880-12299480(+)
chrX:12301021-12301621(+)
chrX:12301710-12302310(+)
chrX:12302210-12302810(+)
chrX:12302670-12303270(+)
chrX:12303806-12304406(+)
chrX:12305230-12305830(+)
chrX:12306843-12307443(+)
chrX:12308150-12308750(+)
chrX:12310490-12311090(+)
chrX:12311106-12311706(+)
chrX:12313470-12314070(+)
chrX:12314471-12315071(+)
chrX:12315670-12316270(+)
chrX:12316232-12316832(+)
chrX:12319244-12319844(+)
chrX:12319650-12320250(+)
chrX:12320890-12321490(+)
chrX:12322302-12322902(+)
chrX:12323250-12323850(+)
chrX:12325220-12325820(+)
chrX:12326278-12326878(+)
chrX:12327050-12327650(+)
chrX:12327655-12328255(+)
chrX:12328278-12328878(+)
chrX:12329030-12329630(+)
chrX:12332664-12333264(+)
chrX:12333525-12334125(+)
chrX:12334592-12335192(+)
chrX:12335670-12336270(+)
chrX:12337104-12337704(+)
chrX:12337675-12338275(+)
chrX:12338129-12338729(+)
chrX:12342215-12342815(+)
chrX:12343189-12343789(+)
chrX:12345951-12346551(+)
chrX:12347501-12348101(+)
chrX:12347930-12348530(+)
chrX:12348778-12349378(+)
chrX:12350883-12351483(+)
chrX:12351851-12352451(+)
chrX:12354590-12355190(+)
chrX:12355870-12356470(+)
chrX:12357860-12358460(+)
chrX:12360810-12361410(+)
chrX:12361230-12361830(+)
chrX:12367241-12367841(+)
chrX:12368278-12368878(+)
chrX:12369790-12370390(+)
chrX:12370973-12371573(+)
chrX:12371780-12372380(+)
chrX:12372410-12373010(+)
chrX:12373250-12373850(+)
chrX:12374254-12374854(+)
chrX:12375296-12375896(+)
chrX:12376827-12377427(+)
chrX:12377950-12378550(+)
chrX:12378392-12378992(+)
chrX:12379058-12379658(+)
chrX:12381428-12382028(+)
chrX:12382191-12382791(+)
chrX:12383140-12383740(+)
chrX:12384588-12385188(+)
chrX:12386010-12386610(+)
chrX:12387701-12388301(+)
chrX:12388557-12389157(+)
chrX:12389430-12390030(+)
chrX:12390146-12390746(+)
chrX:12390650-12391250(+)
chrX:12391101-12391701(+)
chrX:12391694-12392294(+)
chrX:12392277-12392877(+)
chrX:12393250-12393850(+)
chrX:12394200-12394800(+)
chrX:12394790-12395390(+)
chrX:12395290-12395890(+)
chrX:12395713-12396313(+)
chrX:12396259-12396859(+)
chrX:12396726-12397326(+)
chrX:12397190-12397790(+)
chrX:12397720-12398320(+)
chrX:12398578-12399178(+)
chrX:12399094-12399694(+)
chrX:12399745-12400345(+)
chrX:12400280-12400880(+)
chrX:12401207-12401807(+)
chrX:12401870-12402470(+)
chrX:12404426-12405026(+)
chrX:12405790-12406390(+)
chrX:12407210-12407810(+)
chrX:12408343-12408943(+)
chrX:12409328-12409928(+)
chrX:12409980-12410580(+)
chrX:12411955-12412555(+)
chrX:12412946-12413546(+)
chrX:12413810-12414410(+)
chrX:12414870-12415470(+)
chrX:12415366-12415966(+)
chrX:12416250-12416850(+)
chrX:12416930-12417530(+)
chrX:12417720-12418320(+)
chrX:12418198-12418798(+)
chrX:12418695-12419295(+)
chrX:12419312-12419912(+)
chrX:12420985-12421585(+)
chrX:12421701-12422301(+)
chrX:12422150-12422750(+)
chrX:12423339-12423939(+)
chrX:12425550-12426150(+)
chrX:12426667-12427267(+)
chrX:12427094-12427694(+)
chrX:12428330-12428930(+)
chrX:12429060-12429660(+)
chrX:12429510-12430110(+)
chrX:12429983-12430583(+)
chrX:12430554-12431154(+)
chrX:12431404-12432004(+)
chrX:12433060-12433660(+)
chrX:12434270-12434870(+)
chrX:12434830-12435430(+)
chrX:12437054-12437654(+)
chrX:12437598-12438198(+)
chrX:12438016-12438616(+)
chrX:12438430-12439030(+)
chrX:12439903-12440503(+)
chrX:12440810-12441410(+)
chrX:12441410-12442010(+)
chrX:12443524-12444124(+)
chrX:12444430-12445030(+)
chrX:12445210-12445810(+)
chrX:12446314-12446914(+)
chrX:12446916-12447516(+)
chrX:12448169-12448769(+)
chrX:12448894-12449494(+)
chrX:12452489-12453089(+)
chrX:12455289-12455889(+)
chrX:12456810-12457410(+)
chrX:12457449-12458049(+)
chrX:12458307-12458907(+)
chrX:12458982-12459582(+)
chrX:12459726-12460326(+)
chrX:12460290-12460890(+)
chrX:12461612-12462212(+)
chrX:12463810-12464410(+)
chrX:12464690-12465290(+)
chrX:12465411-12466011(+)
chrX:12465850-12466450(+)
chrX:12466390-12466990(+)
chrX:12466971-12467571(+)
chrX:12467546-12468146(+)
chrX:12468335-12468935(+)
chrX:12468990-12469590(+)
chrX:12472341-12472941(+)
chrX:12476270-12476870(+)
chrX:12478390-12478990(+)
chrX:12479248-12479848(+)
chrX:12480590-12481190(+)
chrX:12481064-12481664(+)
chrX:12482010-12482610(+)
chrX:12483270-12483870(+)
chrX:12484222-12484822(+)
chrX:12484737-12485337(+)
chrX:12485386-12485986(+)
chrX:12487314-12487914(+)
chrX:12488340-12488940(+)
chrX:12489069-12489669(+)
chrX:12489550-12490150(+)
chrX:12495571-12496171(+)
chrX:12497905-12498505(+)
chrX:12498490-12499090(+)
chrX:12499010-12499610(+)
chrX:12500250-12500850(+)
chrX:12500870-12501470(+)
chrX:12502135-12502735(+)
chrX:12504495-12505095(+)
chrX:12506267-12506867(+)
chrX:12506761-12507361(+)
chrX:12507301-12507901(+)
chrX:12507730-12508330(+)
chrX:12509430-12510030(+)
chrX:12510043-12510643(+)
chrX:12510990-12511590(+)
chrX:12511650-12512250(+)
chrX:12512672-12513272(+)
chrX:12514371-12514971(+)
chrX:12515254-12515854(+)
chrX:12515903-12516503(+)
chrX:12518050-12518650(+)
chrX:12518490-12519090(+)
chrX:12518932-12519532(+)
chrX:12520030-12520630(+)
chrX:12521150-12521750(+)
chrX:12522510-12523110(+)
chrX:12522988-12523588(+)
chrX:12523764-12524364(+)
chrX:12524710-12525310(+)
chrX:12525760-12526360(+)
chrX:12528640-12529240(+)
chrX:12533372-12533972(+)
chrX:12533885-12534485(+)
chrX:12535190-12535790(+)
chrX:12535820-12536420(+)
chrX:12539370-12539970(+)
chrX:12541490-12542090(+)
chrX:12542107-12542707(+)
chrX:12544369-12544969(+)
chrX:12545010-12545610(+)
chrX:12545600-12546200(+)
chrX:12546038-12546638(+)
chrX:12546650-12547250(+)
chrX:12548095-12548695(+)
chrX:12548730-12549330(+)
chrX:12549350-12549950(+)
chrX:12549960-12550560(+)
chrX:12551025-12551625(+)
chrX:12552830-12553430(+)
chrX:12553424-12554024(+)
chrX:12556030-12556630(+)
chrX:12560321-12560921(+)
chrX:12563485-12564085(+)
chrX:12566759-12567359(+)
chrX:12569070-12569670(+)
chrX:12573290-12573890(+)
chrX:12574330-12574930(+)
chrX:12575850-12576450(+)
chrX:12576330-12576930(+)
chrX:12581156-12581756(+)
chrX:12582153-12582753(+)
chrX:12583530-12584130(+)
chrX:12585881-12586481(+)
chrX:12586929-12587529(+)
chrX:12587960-12588560(+)
chrX:12588530-12589130(+)
chrX:12589219-12589819(+)
chrX:12589940-12590540(+)
chrX:12592810-12593410(+)
chrX:12594564-12595164(+)
chrX:12597308-12597908(+)
chrX:12598109-12598709(+)
chrX:12598543-12599143(+)
chrX:12598950-12599550(+)
chrX:12599597-12600197(+)
chrX:12600589-12601189(+)
chrX:12601506-12602106(+)
chrX:12601961-12602561(+)
chrX:12603910-12604510(+)
chrX:12606590-12607190(+)
chrX:12607680-12608280(+)
chrX:12609510-12610110(+)
chrX:12613748-12614348(+)
chrX:12614485-12615085(+)
chrX:12615090-12615690(+)
chrX:12615770-12616370(+)
chrX:12616222-12616822(+)
chrX:12617310-12617910(+)
chrX:12618081-12618681(+)
chrX:12621234-12621834(+)
chrX:12625627-12626227(+)
chrX:12628063-12628663(+)
chrX:12628930-12629530(+)
chrX:12629550-12630150(+)
chrX:12630830-12631430(+)
chrX:12631910-12632510(+)
chrX:12632372-12632972(+)
chrX:12633046-12633646(+)
chrX:12634670-12635270(+)
chrX:12635292-12635892(+)
chrX:12635697-12636297(+)
chrX:12638300-12638900(+)
chrX:12646510-12647110(+)
chrX:12647910-12648510(+)
chrX:12649030-12649630(+)
chrX:12650100-12650700(+)
chrX:12650910-12651510(+)
chrX:12652317-12652917(+)
chrX:12653130-12653730(+)
chrX:12653750-12654350(+)
chrX:12654832-12655432(+)
chrX:12656912-12657512(+)
chrX:12659367-12659967(+)
chrX:12660456-12661056(+)
chrX:12661550-12662150(+)
chrX:12662498-12663098(+)
chrX:12665110-12665710(+)
chrX:12666150-12666750(+)
chrX:12666906-12667506(+)
chrX:12667802-12668402(+)
chrX:12669127-12669727(+)
chrX:12669696-12670296(+)
chrX:12675901-12676501(+)
chrX:12676560-12677160(+)
chrX:12678650-12679250(+)
chrX:12679490-12680090(+)
chrX:12683450-12684050(+)
chrX:12684800-12685400(+)
chrX:12685370-12685970(+)
chrX:12686570-12687170(+)
chrX:12686980-12687580(+)
chrX:12688130-12688730(+)
chrX:12690428-12691028(+)
chrX:12691725-12692325(+)
chrX:12692511-12693111(+)
chrX:12693010-12693610(+)
chrX:12693550-12694150(+)
chrX:12695510-12696110(+)
chrX:12699120-12699720(+)
chrX:12701452-12702052(+)
chrX:12702872-12703472(+)
chrX:12703555-12704155(+)
chrX:12704304-12704904(+)
chrX:12704990-12705590(+)
chrX:12706130-12706730(+)
chrX:12707290-12707890(+)
chrX:12708010-12708610(+)
chrX:12708653-12709253(+)
chrX:12710770-12711370(+)
chrX:12711735-12712335(+)
chrX:12714770-12715370(+)
chrX:12715311-12715911(+)
chrX:12717390-12717990(+)
chrX:12718742-12719342(+)
chrX:12719210-12719810(+)
chrX:12719652-12720252(+)
chrX:12720498-12721098(+)
chrX:12721645-12722245(+)
chrX:12722170-12722770(+)
chrX:12722748-12723348(+)
chrX:12724130-12724730(+)
chrX:12724740-12725340(+)
chrX:12725690-12726290(+)
chrX:12726542-12727142(+)
chrX:12727069-12727669(+)
chrX:12729010-12729610(+)
chrX:12729611-12730211(+)
chrX:12731650-12732250(+)
chrX:12734690-12735290(+)
chrX:12735570-12736170(+)
chrX:12739067-12739667(+)
chrX:12740735-12741335(+)
chrX:12741190-12741790(+)
chrX:12746585-12747185(+)
chrX:12747210-12747810(+)
chrX:12749490-12750090(+)
chrX:12750670-12751270(+)
chrX:12751600-12752200(+)
chrX:12752160-12752760(+)
chrX:12753411-12754011(+)
chrX:12755430-12756030(+)
chrX:12756310-12756910(+)
chrX:12759403-12760003(+)
chrX:12760710-12761310(+)
chrX:12761911-12762511(+)
chrX:12765418-12766018(+)
chrX:12766057-12766657(+)
chrX:12766983-12767583(+)
chrX:12767640-12768240(+)
chrX:12769561-12770161(+)
chrX:12769976-12770576(+)
chrX:12771377-12771977(+)
chrX:12772470-12773070(+)
chrX:12776270-12776870(+)
chrX:12777628-12778228(+)
chrX:12778068-12778668(+)
chrX:12785371-12785971(+)
chrX:12785879-12786479(+)
chrX:12786496-12787096(+)
chrX:12787830-12788430(+)
chrX:12788450-12789050(+)
chrX:12788992-12789592(+)
chrX:12789474-12790074(+)
chrX:12790590-12791190(+)
chrX:12793730-12794330(+)
chrX:12795690-12796290(+)
chrX:12796484-12797084(+)
chrX:12797130-12797730(+)
chrX:12797534-12798134(+)
chrX:12798250-12798850(+)
chrX:12798752-12799352(+)
chrX:12799630-12800230(+)
chrX:12800750-12801350(+)
chrX:12801378-12801978(+)
chrX:12802010-12802610(+)
chrX:12805630-12806230(+)
chrX:12806673-12807273(+)
chrX:12807135-12807735(+)
chrX:12808104-12808704(+)
chrX:12809210-12809810(+)
chrX:12809889-12810489(+)
chrX:12811052-12811652(+)
chrX:12811676-12812276(+)
chrX:12812630-12813230(+)
chrX:12814490-12815090(+)
chrX:12815350-12815950(+)
chrX:12815833-12816433(+)
chrX:12816600-12817200(+)
chrX:12820753-12821353(+)
chrX:12822678-12823278(+)
chrX:12823297-12823897(+)
chrX:12824426-12825026(+)
chrX:12825090-12825690(+)
chrX:12827837-12828437(+)
chrX:12828482-12829082(+)
chrX:12829262-12829862(+)
chrX:12829809-12830409(+)
chrX:12831540-12832140(+)
chrX:12832445-12833045(+)
chrX:12833210-12833810(+)
chrX:12835623-12836223(+)
chrX:12837243-12837843(+)
chrX:12839834-12840434(+)
chrX:12842515-12843115(+)
chrX:12842995-12843595(+)
chrX:12843876-12844476(+)
chrX:12845357-12845957(+)
chrX:12846348-12846948(+)
chrX:12847159-12847759(+)
chrX:12859860-12860460(+)
chrX:12861050-12861650(+)
chrX:12861809-12862409(+)
chrX:12862352-12862952(+)
chrX:12863021-12863621(+)
chrX:12866278-12866878(+)
chrX:12871793-12872393(+)
chrX:12872430-12873030(+)
chrX:12875730-12876330(+)
chrX:12881470-12882070(+)
chrX:12882830-12883430(+)
chrX:12883364-12883964(+)
chrX:12884094-12884694(+)
chrX:12884769-12885369(+)
chrX:12885618-12886218(+)
chrX:12886260-12886860(+)
chrX:12886701-12887301(+)
chrX:12888686-12889286(+)
chrX:12889254-12889854(+)
chrX:12890350-12890950(+)
chrX:12890810-12891410(+)
chrX:12892609-12893209(+)
chrX:12894330-12894930(+)
chrX:12895390-12895990(+)
chrX:12896548-12897148(+)
chrX:12897970-12898570(+)
chrX:12899890-12900490(+)
chrX:12902390-12902990(+)
chrX:12903052-12903652(+)
chrX:12903548-12904148(+)
chrX:12904290-12904890(+)
chrX:12904750-12905350(+)
chrX:12905680-12906280(+)
chrX:12908438-12909038(+)
chrX:12909177-12909777(+)
chrX:12910103-12910703(+)
chrX:12910746-12911346(+)
chrX:12911598-12912198(+)
chrX:12912086-12912686(+)
chrX:12912624-12913224(+)
chrX:12913460-12914060(+)
chrX:12913881-12914481(+)
chrX:12914903-12915503(+)
chrX:12916095-12916695(+)
chrX:12917052-12917652(+)
chrX:12917517-12918117(+)
chrX:12917966-12918566(+)
chrX:12919504-12920104(+)
chrX:12920760-12921360(+)
chrX:12921631-12922231(+)
chrX:12922127-12922727(+)
chrX:12924404-12925004(+)
chrX:12928434-12929034(+)
chrX:12928996-12929596(+)
chrX:12929955-12930555(+)
chrX:12930873-12931473(+)
chrX:12931418-12932018(+)
chrX:12931980-12932580(+)
chrX:12934790-12935390(+)
chrX:12935689-12936289(+)
chrX:12937060-12937660(+)
chrX:12937650-12938250(+)
chrX:12939010-12939610(+)
chrX:12939820-12940420(+)
chrX:12940288-12940888(+)
chrX:12946810-12947410(+)
chrX:12947753-12948353(+)
chrX:12952490-12953090(+)
chrX:12954977-12955577(+)
chrX:12956970-12957570(+)
chrX:12957579-12958179(+)
chrX:12958413-12959013(+)
chrX:12959855-12960455(+)
chrX:12961295-12961895(+)
chrX:12963130-12963730(+)
chrX:12963710-12964310(+)
chrX:12964413-12965013(+)
chrX:12964890-12965490(+)
chrX:12965859-12966459(+)
chrX:12966338-12966938(+)
chrX:12967535-12968135(+)
chrX:12968140-12968740(+)
chrX:12968878-12969478(+)
chrX:12969608-12970208(+)
chrX:12971390-12971990(+)
chrX:12972937-12973537(+)
chrX:12974183-12974783(+)
chrX:12974837-12975437(+)
chrX:12976028-12976628(+)
chrX:12976478-12977078(+)
chrX:12977240-12977840(+)
chrX:12978462-12979062(+)
chrX:12979308-12979908(+)
chrX:12980138-12980738(+)
chrX:12983039-12983639(+)
chrX:12983597-12984197(+)
chrX:12985694-12986294(+)
chrX:12986260-12986860(+)
chrX:12988662-12989262(+)
chrX:12989544-12990144(+)
chrX:12990146-12990746(+)
chrX:12991056-12991656(+)
chrX:12991731-12992331(+)
chrX:12992456-12993056(+)
chrX:12992913-12993513(+)
chrX:12993430-12994030(+)
chrX:12994141-12994741(+)
chrX:12994855-12995455(+)
chrX:12995277-12995877(+)
chrX:12995798-12996398(+)
chrX:12996274-12996874(+)
chrX:12996707-12997307(+)
chrX:12997207-12997807(+)
chrX:12997742-12998342(+)
chrX:12998294-12998894(+)
chrX:12998910-12999510(+)
chrX:12999922-13000522(+)
chrX:13000710-13001310(+)
chrX:13001250-13001850(+)
chrX:13002603-13003203(+)
chrX:13003021-13003621(+)
chrX:13004433-13005033(+)
chrX:13004881-13005481(+)
chrX:13006128-13006728(+)
chrX:13006874-13007474(+)
chrX:13007450-13008050(+)
chrX:13008156-13008756(+)
chrX:13009635-13010235(+)
chrX:13010743-13011343(+)
chrX:13011777-13012377(+)
chrX:13012361-13012961(+)
chrX:13013897-13014497(+)
chrX:13015145-13015745(+)
chrX:13016106-13016706(+)
chrX:13017475-13018075(+)
chrX:13018340-13018940(+)
chrX:13019059-13019659(+)
chrX:13020157-13020757(+)
chrX:13020795-13021395(+)
chrX:13022450-13023050(+)
chrX:13022990-13023590(+)
chrX:13023660-13024260(+)
chrX:13024120-13024720(+)
chrX:13025896-13026496(+)
chrX:13027262-13027862(+)
chrX:13027870-13028470(+)
chrX:13028461-13029061(+)
chrX:13030390-13030990(+)
chrX:13031341-13031941(+)
chrX:13031781-13032381(+)
chrX:13032738-13033338(+)
chrX:13033785-13034385(+)
chrX:13034280-13034880(+)
chrX:13034898-13035498(+)
chrX:13037430-13038030(+)
chrX:13038660-13039260(+)
chrX:13039414-13040014(+)
chrX:13040145-13040745(+)
chrX:13040862-13041462(+)
chrX:13041971-13042571(+)
chrX:13043136-13043736(+)
chrX:13044201-13044801(+)
chrX:13044918-13045518(+)
chrX:13045995-13046595(+)
chrX:13046926-13047526(+)
chrX:13047462-13048062(+)
chrX:13048235-13048835(+)
chrX:13049930-13050530(+)
chrX:13051232-13051832(+)
chrX:13052773-13053373(+)
chrX:13053730-13054330(+)
chrX:13054883-13055483(+)
chrX:13057234-13057834(+)
chrX:13059493-13060093(+)
chrX:13060250-13060850(+)
chrX:13061159-13061759(+)
chrX:13061666-13062266(+)
chrX:13062082-13062682(+)
chrX:13062556-13063156(+)
chrX:13064072-13064672(+)
chrX:13064577-13065177(+)
chrX:13065728-13066328(+)
chrX:13066308-13066908(+)
chrX:13066769-13067369(+)
chrX:13069770-13070370(+)
chrX:13070402-13071002(+)
chrX:13071123-13071723(+)
chrX:13071580-13072180(+)
chrX:13073020-13073620(+)
chrX:13073456-13074056(+)
chrX:13073950-13074550(+)
chrX:13074450-13075050(+)
chrX:13076660-13077260(+)
chrX:13077302-13077902(+)
chrX:13077704-13078304(+)
chrX:13078110-13078710(+)
chrX:13078557-13079157(+)
chrX:13080050-13080650(+)
chrX:13081990-13082590(+)
chrX:13082658-13083258(+)
chrX:13084459-13085059(+)
chrX:13085793-13086393(+)
chrX:13086607-13087207(+)
chrX:13087080-13087680(+)
chrX:13088034-13088634(+)
chrX:13089410-13090010(+)
chrX:13092586-13093186(+)
chrX:13093570-13094170(+)
chrX:13094105-13094705(+)
chrX:13094579-13095179(+)
chrX:13095194-13095794(+)
chrX:13096175-13096775(+)
chrX:13096988-13097588(+)
chrX:13098975-13099575(+)
chrX:13099677-13100277(+)
chrX:13100145-13100745(+)
chrX:13102026-13102626(+)
chrX:13102618-13103218(+)
chrX:13103554-13104154(+)
chrX:13104040-13104640(+)
chrX:13104652-13105252(+)
chrX:13105301-13105901(+)
chrX:13106155-13106755(+)
chrX:13106730-13107330(+)
chrX:13108263-13108863(+)
chrX:13108701-13109301(+)
chrX:13109118-13109718(+)
chrX:13109864-13110464(+)
chrX:13110584-13111184(+)
chrX:13110987-13111587(+)
chrX:13111728-13112328(+)
chrX:13112334-13112934(+)
chrX:13112942-13113542(+)
chrX:13113552-13114152(+)
chrX:13117164-13117764(+)
chrX:13117805-13118405(+)
chrX:13118355-13118955(+)
chrX:13119721-13120321(+)
chrX:13120642-13121242(+)
chrX:13121092-13121692(+)
chrX:13121573-13122173(+)
chrX:13122470-13123070(+)
chrX:13123135-13123735(+)
chrX:13123751-13124351(+)
chrX:13124856-13125456(+)
chrX:13126870-13127470(+)
chrX:13127810-13128410(+)
chrX:13128795-13129395(+)
chrX:13129390-13129990(+)
chrX:13130528-13131128(+)
chrX:13131018-13131618(+)
chrX:13133318-13133918(+)
chrX:13136410-13137010(+)
chrX:13137435-13138035(+)
chrX:13138021-13138621(+)
chrX:13138601-13139201(+)
chrX:13139254-13139854(+)
chrX:13140430-13141030(+)
chrX:13140920-13141520(+)
chrX:13141367-13141967(+)
chrX:13141954-13142554(+)
chrX:13142390-13142990(+)
chrX:13142851-13143451(+)
chrX:13143304-13143904(+)
chrX:13144802-13145402(+)
chrX:13146109-13146709(+)
chrX:13147815-13148415(+)
chrX:13148808-13149408(+)
chrX:13149328-13149928(+)
chrX:13149785-13150385(+)
chrX:13156579-13157179(+)
chrX:13157270-13157870(+)
chrX:13157920-13158520(+)
chrX:13160447-13161047(+)
chrX:13160921-13161521(+)
chrX:13161355-13161955(+)
chrX:13161870-13162470(+)
chrX:13162390-13162990(+)
chrX:13163147-13163747(+)
chrX:13165150-13165750(+)
chrX:13165782-13166382(+)
chrX:13167907-13168507(+)
chrX:13169821-13170421(+)
chrX:13170403-13171003(+)
chrX:13170825-13171425(+)
chrX:13171263-13171863(+)
chrX:13171814-13172414(+)
chrX:13173537-13174137(+)
chrX:13176897-13177497(+)
chrX:13178153-13178753(+)
chrX:13178976-13179576(+)
chrX:13179996-13180596(+)
chrX:13180849-13181449(+)
chrX:13182635-13183235(+)
chrX:13183318-13183918(+)
chrX:13183786-13184386(+)
chrX:13185546-13186146(+)
chrX:13189026-13189626(+)
chrX:13190126-13190726(+)
chrX:13191750-13192350(+)
chrX:13193087-13193687(+)
chrX:13193590-13194190(+)
chrX:13194380-13194980(+)
chrX:13195550-13196150(+)
chrX:13195990-13196590(+)
chrX:13197189-13197789(+)
chrX:13197593-13198193(+)
chrX:13198831-13199431(+)
chrX:13204180-13204780(+)
chrX:13205890-13206490(+)
chrX:13206921-13207521(+)
chrX:13207415-13208015(+)
chrX:13208093-13208693(+)
chrX:13208851-13209451(+)
chrX:13211528-13212128(+)
chrX:13212308-13212908(+)
chrX:13212734-13213334(+)
chrX:13213339-13213939(+)
chrX:13214808-13215408(+)
chrX:13216050-13216650(+)
chrX:13216464-13217064(+)
chrX:13216912-13217512(+)
chrX:13217573-13218173(+)
chrX:13218198-13218798(+)
chrX:13219341-13219941(+)
chrX:13219858-13220458(+)
chrX:13220333-13220933(+)
chrX:13221310-13221910(+)
chrX:13221722-13222322(+)
chrX:13226318-13226918(+)
chrX:13227011-13227611(+)
chrX:13227729-13228329(+)
chrX:13230260-13230860(+)
chrX:13231451-13232051(+)
chrX:13232040-13232640(+)
chrX:13233895-13234495(+)
chrX:13234663-13235263(+)
chrX:13236910-13237510(+)
chrX:13237628-13238228(+)
chrX:13238092-13238692(+)
chrX:13238925-13239525(+)
chrX:13239693-13240293(+)
chrX:13240263-13240863(+)
chrX:13241590-13242190(+)
chrX:13242168-13242768(+)
chrX:13243494-13244094(+)
chrX:13244229-13244829(+)
chrX:13246697-13247297(+)
chrX:13248870-13249470(+)
chrX:13250040-13250640(+)
chrX:13250480-13251080(+)
chrX:13250970-13251570(+)
chrX:13252482-13253082(+)
chrX:13253882-13254482(+)
chrX:13255400-13256000(+)
chrX:13256390-13256990(+)
chrX:13257246-13257846(+)
chrX:13258858-13259458(+)
chrX:13260070-13260670(+)
chrX:13261543-13262143(+)
chrX:13262510-13263110(+)
chrX:13266421-13267021(+)
chrX:13267112-13267712(+)
chrX:13267710-13268310(+)
chrX:13268230-13268830(+)
chrX:13268868-13269468(+)
chrX:13269279-13269879(+)
chrX:13270190-13270790(+)
chrX:13270739-13271339(+)
chrX:13271347-13271947(+)
chrX:13272427-13273027(+)
chrX:13272970-13273570(+)
chrX:13274176-13274776(+)
chrX:13274757-13275357(+)
chrX:13275260-13275860(+)
chrX:13275924-13276524(+)
chrX:13276797-13277397(+)
chrX:13278496-13279096(+)
chrX:13279331-13279931(+)
chrX:13281638-13282238(+)
chrX:13282130-13282730(+)
chrX:13282655-13283255(+)
chrX:13283148-13283748(+)
chrX:13283767-13284367(+)
chrX:13284887-13285487(+)
chrX:13285677-13286277(+)
chrX:13286869-13287469(+)
chrX:13287825-13288425(+)
chrX:13288378-13288978(+)
chrX:13289577-13290177(+)
chrX:13290450-13291050(+)
chrX:13291100-13291700(+)
chrX:13292250-13292850(+)
chrX:13292871-13293471(+)
chrX:13294550-13295150(+)
chrX:13295034-13295634(+)
chrX:13295511-13296111(+)
chrX:13297298-13297898(+)
chrX:13297734-13298334(+)
chrX:13298430-13299030(+)
chrX:13299046-13299646(+)
chrX:13299610-13300210(+)
chrX:13300140-13300740(+)
chrX:13301577-13302177(+)
chrX:13301985-13302585(+)
chrX:13302533-13303133(+)
chrX:13303287-13303887(+)
chrX:13303718-13304318(+)
chrX:13304891-13305491(+)
chrX:13305702-13306302(+)
chrX:13306121-13306721(+)
chrX:13307090-13307690(+)
chrX:13308235-13308835(+)
chrX:13309113-13309713(+)
chrX:13309535-13310135(+)
chrX:13310595-13311195(+)
chrX:13311669-13312269(+)
chrX:13313730-13314330(+)
chrX:13315943-13316543(+)
chrX:13316963-13317563(+)
chrX:13317541-13318141(+)
chrX:13318090-13318690(+)
chrX:13321283-13321883(+)
chrX:13322055-13322655(+)
chrX:13323000-13323600(+)
chrX:13323578-13324178(+)
chrX:13325052-13325652(+)
chrX:13326655-13327255(+)
chrX:13327643-13328243(+)
chrX:13331310-13331910(+)
chrX:13331770-13332370(+)
chrX:13332995-13333595(+)
chrX:13335040-13335640(+)
chrX:13335689-13336289(+)
chrX:13339570-13340170(+)
chrX:13340870-13341470(+)
chrX:13342590-13343190(+)
chrX:13343485-13344085(+)
chrX:13346083-13346683(+)
chrX:13346852-13347452(+)
chrX:13347550-13348150(+)
chrX:13348386-13348986(+)
chrX:13350956-13351556(+)
chrX:13352510-13353110(+)
chrX:13353970-13354570(+)
chrX:13354865-13355465(+)
chrX:13355360-13355960(+)
chrX:13357031-13357631(+)
chrX:13357438-13358038(+)
chrX:13357990-13358590(+)
chrX:13358488-13359088(+)
chrX:13359628-13360228(+)
chrX:13360530-13361130(+)
chrX:13361050-13361650(+)
chrX:13361844-13362444(+)
chrX:13363054-13363654(+)
chrX:13363460-13364060(+)
chrX:13363890-13364490(+)
chrX:13364636-13365236(+)
chrX:13367755-13368355(+)
chrX:13368480-13369080(+)
chrX:13370570-13371170(+)
chrX:13371170-13371770(+)
chrX:13371631-13372231(+)
chrX:13372975-13373575(+)
chrX:13373680-13374280(+)
chrX:13374650-13375250(+)
chrX:13375530-13376130(+)
chrX:13375956-13376556(+)
chrX:13378181-13378781(+)
chrX:13378810-13379410(+)
chrX:13382374-13382974(+)
chrX:13384290-13384890(+)
chrX:13385001-13385601(+)
chrX:13386091-13386691(+)
chrX:13386730-13387330(+)
chrX:13387288-13387888(+)
chrX:13387695-13388295(+)
chrX:13388717-13389317(+)
chrX:13389194-13389794(+)
chrX:13389715-13390315(+)
chrX:13390133-13390733(+)
chrX:13390989-13391589(+)
chrX:13391791-13392391(+)
chrX:13392291-13392891(+)
chrX:13393590-13394190(+)
chrX:13394370-13394970(+)
chrX:13394902-13395502(+)
chrX:13395557-13396157(+)
chrX:13395979-13396579(+)
chrX:13396513-13397113(+)
chrX:13397074-13397674(+)
chrX:13397708-13398308(+)
chrX:13398228-13398828(+)
chrX:13399542-13400142(+)
chrX:13400478-13401078(+)
chrX:13401272-13401872(+)
chrX:13401945-13402545(+)
chrX:13402818-13403418(+)
chrX:13403353-13403953(+)
chrX:13403990-13404590(+)
chrX:13404803-13405403(+)
chrX:13405710-13406310(+)
chrX:13406310-13406910(+)
chrX:13407549-13408149(+)
chrX:13411890-13412490(+)
chrX:13414899-13415499(+)
chrX:13415489-13416089(+)
chrX:13416026-13416626(+)
chrX:13416474-13417074(+)
chrX:13417510-13418110(+)
chrX:13419360-13419960(+)
chrX:13419778-13420378(+)
chrX:13421558-13422158(+)
chrX:13422720-13423320(+)
chrX:13423900-13424500(+)
chrX:13427976-13428576(+)
chrX:13429743-13430343(+)
chrX:13430219-13430819(+)
chrX:13431359-13431959(+)
chrX:13431998-13432598(+)
chrX:13432537-13433137(+)
chrX:13432958-13433558(+)
chrX:13433556-13434156(+)
chrX:13434590-13435190(+)
chrX:13435190-13435790(+)
chrX:13436312-13436912(+)
chrX:13436737-13437337(+)
chrX:13437257-13437857(+)
chrX:13438058-13438658(+)
chrX:13438640-13439240(+)
chrX:13441340-13441940(+)
chrX:13442251-13442851(+)
chrX:13443170-13443770(+)
chrX:13445597-13446197(+)
chrX:13445999-13446599(+)
chrX:13446415-13447015(+)
chrX:13447020-13447620(+)
chrX:13447650-13448250(+)
chrX:13448333-13448933(+)
chrX:13449270-13449870(+)
chrX:13449988-13450588(+)
chrX:13450523-13451123(+)
chrX:13451202-13451802(+)
chrX:13452426-13453026(+)
chrX:13453175-13453775(+)
chrX:13454480-13455080(+)
chrX:13455530-13456130(+)
chrX:13457127-13457727(+)
chrX:13458214-13458814(+)
chrX:13459595-13460195(+)
chrX:13460510-13461110(+)
chrX:13461993-13462593(+)
chrX:13463320-13463920(+)
chrX:13466000-13466600(+)
chrX:13466958-13467558(+)
chrX:13467505-13468105(+)
chrX:13468364-13468964(+)
chrX:13469232-13469832(+)
chrX:13469703-13470303(+)
chrX:13470306-13470906(+)
chrX:13470973-13471573(+)
chrX:13471440-13472040(+)
chrX:13472444-13473044(+)
chrX:13473828-13474428(+)
chrX:13474480-13475080(+)
chrX:13477141-13477741(+)
chrX:13478440-13479040(+)
chrX:13479382-13479982(+)
chrX:13481014-13481614(+)
chrX:13481622-13482222(+)
chrX:13482136-13482736(+)
chrX:13482660-13483260(+)
chrX:13484007-13484607(+)
chrX:13484441-13485041(+)
chrX:13485123-13485723(+)
chrX:13486089-13486689(+)
chrX:13487218-13487818(+)
chrX:13487888-13488488(+)
chrX:13488432-13489032(+)
chrX:13489218-13489818(+)
chrX:13490486-13491086(+)
chrX:13491004-13491604(+)
chrX:13491569-13492169(+)
chrX:13492231-13492831(+)
chrX:13493590-13494190(+)
chrX:13494432-13495032(+)
chrX:13495590-13496190(+)
chrX:13496959-13497559(+)
chrX:13497454-13498054(+)
chrX:13498305-13498905(+)
chrX:13500655-13501255(+)
chrX:13501131-13501731(+)
chrX:13501623-13502223(+)
chrX:13503124-13503724(+)
chrX:13504763-13505363(+)
chrX:13505257-13505857(+)
chrX:13506038-13506638(+)
chrX:13506755-13507355(+)
chrX:13507460-13508060(+)
chrX:13508300-13508900(+)
chrX:13509815-13510415(+)
chrX:13510305-13510905(+)
chrX:13511710-13512310(+)
chrX:13513262-13513862(+)
chrX:13513938-13514538(+)
chrX:13516250-13516850(+)
chrX:13517115-13517715(+)
chrX:13518140-13518740(+)
chrX:13520617-13521217(+)
chrX:13523750-13524350(+)
chrX:13524616-13525216(+)
chrX:13526978-13527578(+)
chrX:13527390-13527990(+)
chrX:13529255-13529855(+)
chrX:13529970-13530570(+)
chrX:13530430-13531030(+)
chrX:13532430-13533030(+)
chrX:13533227-13533827(+)
chrX:13534730-13535330(+)
chrX:13535236-13535836(+)
chrX:13536025-13536625(+)
chrX:13537175-13537775(+)
chrX:13537976-13538576(+)
chrX:13538409-13539009(+)
chrX:13538964-13539564(+)
chrX:13540050-13540650(+)
chrX:13540780-13541380(+)
chrX:13544160-13544760(+)
chrX:13547100-13547700(+)
chrX:13549900-13550500(+)
chrX:13551010-13551610(+)
chrX:13551758-13552358(+)
chrX:13552490-13553090(+)
chrX:13553150-13553750(+)
chrX:13553706-13554306(+)
chrX:13554589-13555189(+)
chrX:13556390-13556990(+)
chrX:13556985-13557585(+)
chrX:13557640-13558240(+)
chrX:13558256-13558856(+)
chrX:13558897-13559497(+)
chrX:13560760-13561360(+)
chrX:13561890-13562490(+)
chrX:13563139-13563739(+)
chrX:13563767-13564367(+)
chrX:13564220-13564820(+)
chrX:13565697-13566297(+)
chrX:13566302-13566902(+)
chrX:13567380-13567980(+)
chrX:13567900-13568500(+)
chrX:13569860-13570460(+)
chrX:13570746-13571346(+)
chrX:13571710-13572310(+)
chrX:13572270-13572870(+)
chrX:13573110-13573710(+)
chrX:13573530-13574130(+)
chrX:13574212-13574812(+)
chrX:13578899-13579499(+)
chrX:13582135-13582735(+)
chrX:13583086-13583686(+)
chrX:13583720-13584320(+)
chrX:13585505-13586105(+)
chrX:13586100-13586700(+)
chrX:13586700-13587300(+)
chrX:13587587-13588187(+)
chrX:13588156-13588756(+)
chrX:13589433-13590033(+)
chrX:13590570-13591170(+)
chrX:13592597-13593197(+)
chrX:13593330-13593930(+)
chrX:13595920-13596520(+)
chrX:13597707-13598307(+)
chrX:13599559-13600159(+)
chrX:13601190-13601790(+)
chrX:13602310-13602910(+)
chrX:13603003-13603603(+)
chrX:13605720-13606320(+)
chrX:13606134-13606734(+)
chrX:13606895-13607495(+)
chrX:13607583-13608183(+)
chrX:13608218-13608818(+)
chrX:13608998-13609598(+)
chrX:13609490-13610090(+)
chrX:13610021-13610621(+)
chrX:13611465-13612065(+)
chrX:13612563-13613163(+)
chrX:13614535-13615135(+)
chrX:13615907-13616507(+)
chrX:13616904-13617504(+)
chrX:13617651-13618251(+)
chrX:13618795-13619395(+)
chrX:13619277-13619877(+)
chrX:13621210-13621810(+)
chrX:13622265-13622865(+)
chrX:13623626-13624226(+)
chrX:13624173-13624773(+)
chrX:13625338-13625938(+)
chrX:13625882-13626482(+)
chrX:13627830-13628430(+)
chrX:13628300-13628900(+)
chrX:13628774-13629374(+)
chrX:13629207-13629807(+)
chrX:13630541-13631141(+)
chrX:13631591-13632191(+)
chrX:13632188-13632788(+)
chrX:13633194-13633794(+)
chrX:13636121-13636721(+)
chrX:13637205-13637805(+)
chrX:13637782-13638382(+)
chrX:13638252-13638852(+)
chrX:13638810-13639410(+)
chrX:13640401-13641001(+)
chrX:13641846-13642446(+)
chrX:13642350-13642950(+)
chrX:13645314-13645914(+)
chrX:13647022-13647622(+)
chrX:13650930-13651530(+)
chrX:13653330-13653930(+)
chrX:13653738-13654338(+)
chrX:13655269-13655869(+)
chrX:13656030-13656630(+)
chrX:13656839-13657439(+)
chrX:13658360-13658960(+)
chrX:13664053-13664653(+)
chrX:13664713-13665313(+)
chrX:13665666-13666266(+)
chrX:13666320-13666920(+)
chrX:13667055-13667655(+)
chrX:13667841-13668441(+)
chrX:13668278-13668878(+)
chrX:13669201-13669801(+)
chrX:13670266-13670866(+)
chrX:13670925-13671525(+)
chrX:13671362-13671962(+)
chrX:13672150-13672750(+)
chrX:13672710-13673310(+)
chrX:13673573-13674173(+)
chrX:13674010-13674610(+)
chrX:13674530-13675130(+)
chrX:13675990-13676590(+)
chrX:13676658-13677258(+)
chrX:13677110-13677710(+)
chrX:13677690-13678290(+)
chrX:13678250-13678850(+)
chrX:13679414-13680014(+)
chrX:13679899-13680499(+)
chrX:13680423-13681023(+)
chrX:13681255-13681855(+)
chrX:13682036-13682636(+)
chrX:13682450-13683050(+)
chrX:13683027-13683627(+)
chrX:13683665-13684265(+)
chrX:13684451-13685051(+)
chrX:13684882-13685482(+)
chrX:13685831-13686431(+)
chrX:13687259-13687859(+)
chrX:13688250-13688850(+)
chrX:13688770-13689370(+)
chrX:13689528-13690128(+)
chrX:13690160-13690760(+)
chrX:13690808-13691408(+)
chrX:13694950-13695550(+)
chrX:13699563-13700163(+)
chrX:13702360-13702960(+)
chrX:13703135-13703735(+)
chrX:13704250-13704850(+)
chrX:13705415-13706015(+)
chrX:13706445-13707045(+)
chrX:13706915-13707515(+)
chrX:13707426-13708026(+)
chrX:13707930-13708530(+)
chrX:13708827-13709427(+)
chrX:13709901-13710501(+)
chrX:13710775-13711375(+)
chrX:13711498-13712098(+)
chrX:13712402-13713002(+)
chrX:13712950-13713550(+)
chrX:13713749-13714349(+)
chrX:13714690-13715290(+)
chrX:13715496-13716096(+)
chrX:13716299-13716899(+)
chrX:13717024-13717624(+)
chrX:13717472-13718072(+)
chrX:13718432-13719032(+)
chrX:13719940-13720540(+)
chrX:13720490-13721090(+)
chrX:13720990-13721590(+)
chrX:13721510-13722110(+)
chrX:13722022-13722622(+)
chrX:13723810-13724410(+)
chrX:13725819-13726419(+)
chrX:13726950-13727550(+)
chrX:13727775-13728375(+)
chrX:13729170-13729770(+)
chrX:13729633-13730233(+)
chrX:13730570-13731170(+)
chrX:13731000-13731600(+)
chrX:13734450-13735050(+)
chrX:13735049-13735649(+)
chrX:13736023-13736623(+)
chrX:13737364-13737964(+)
chrX:13739396-13739996(+)
chrX:13740085-13740685(+)
chrX:13741330-13741930(+)
chrX:13742265-13742865(+)
chrX:13742954-13743554(+)
chrX:13749601-13750201(+)
chrX:13750436-13751036(+)
chrX:13751531-13752131(+)
chrX:13752080-13752680(+)
chrX:13752521-13753121(+)
chrX:13752926-13753526(+)
chrX:13753530-13754130(+)
chrX:13754087-13754687(+)
chrX:13754873-13755473(+)
chrX:13759203-13759803(+)
chrX:13759634-13760234(+)
chrX:13760747-13761347(+)
chrX:13762390-13762990(+)
chrX:13765088-13765688(+)
chrX:13765846-13766446(+)
chrX:13766509-13767109(+)
chrX:13768229-13768829(+)
chrX:13770164-13770764(+)
chrX:13770666-13771266(+)
chrX:13771150-13771750(+)
chrX:13772811-13773411(+)
chrX:13773320-13773920(+)
chrX:13774330-13774930(+)
chrX:13775186-13775786(+)
chrX:13777191-13777791(+)
chrX:13777875-13778475(+)
chrX:13778457-13779057(+)
chrX:13779671-13780271(+)
chrX:13780575-13781175(+)
chrX:13781547-13782147(+)
chrX:13782311-13782911(+)
chrX:13782752-13783352(+)
chrX:13783402-13784002(+)
chrX:13784590-13785190(+)
chrX:13785470-13786070(+)
chrX:13787864-13788464(+)
chrX:13790760-13791360(+)
chrX:13792704-13793304(+)
chrX:13793945-13794545(+)
chrX:13794494-13795094(+)
chrX:13795626-13796226(+)
chrX:13796933-13797533(+)
chrX:13797982-13798582(+)
chrX:13798460-13799060(+)
chrX:13798907-13799507(+)
chrX:13799329-13799929(+)
chrX:13800005-13800605(+)
chrX:13800760-13801360(+)
chrX:13801531-13802131(+)
chrX:13802840-13803440(+)
chrX:13804140-13804740(+)
chrX:13804759-13805359(+)
chrX:13805648-13806248(+)
chrX:13808261-13808861(+)
chrX:13808715-13809315(+)
chrX:13809661-13810261(+)
chrX:13810830-13811430(+)
chrX:13811268-13811868(+)
chrX:13811805-13812405(+)
chrX:13812473-13813073(+)
chrX:13815529-13816129(+)
chrX:13817450-13818050(+)
chrX:13819444-13820044(+)
chrX:13820170-13820770(+)
chrX:13820706-13821306(+)
chrX:13821150-13821750(+)
chrX:13822228-13822828(+)
chrX:13823280-13823880(+)
chrX:13825570-13826170(+)
chrX:13826101-13826701(+)
chrX:13826790-13827390(+)
chrX:13830345-13830945(+)
chrX:13830835-13831435(+)
chrX:13831534-13832134(+)
chrX:13831958-13832558(+)
chrX:13832576-13833176(+)
chrX:13833215-13833815(+)
chrX:13833930-13834530(+)
chrX:13834955-13835555(+)
chrX:13838530-13839130(+)
chrX:13839144-13839744(+)
chrX:13839773-13840373(+)
chrX:13840530-13841130(+)
chrX:13841230-13841830(+)
chrX:13842751-13843351(+)
chrX:13843387-13843987(+)
chrX:13844760-13845360(+)
chrX:13845260-13845860(+)
chrX:13845739-13846339(+)
chrX:13846433-13847033(+)
chrX:13847190-13847790(+)
chrX:13848035-13848635(+)
chrX:13848773-13849373(+)
chrX:13850997-13851597(+)
chrX:13852341-13852941(+)
chrX:13853892-13854492(+)
chrX:13854737-13855337(+)
chrX:13855338-13855938(+)
chrX:13856183-13856783(+)
chrX:13858190-13858790(+)
chrX:13859410-13860010(+)
chrX:13861155-13861755(+)
chrX:13863724-13864324(+)
chrX:13864772-13865372(+)
chrX:13865890-13866490(+)
chrX:13870201-13870801(+)
chrX:13872009-13872609(+)
chrX:13873539-13874139(+)
chrX:13874066-13874666(+)
chrX:13874950-13875550(+)
chrX:13875827-13876427(+)
chrX:13877824-13878424(+)
chrX:13879058-13879658(+)
chrX:13879490-13880090(+)
chrX:13881386-13881986(+)
chrX:13881940-13882540(+)
chrX:13882348-13882948(+)
chrX:13883161-13883761(+)
chrX:13883720-13884320(+)
chrX:13885250-13885850(+)
chrX:13885781-13886381(+)
chrX:13886568-13887168(+)
chrX:13887045-13887645(+)
chrX:13887750-13888350(+)
chrX:13889570-13890170(+)
chrX:13890490-13891090(+)
chrX:13891530-13892130(+)
chrX:13892983-13893583(+)
chrX:13893550-13894150(+)
chrX:13894052-13894652(+)
chrX:13894678-13895278(+)
chrX:13896169-13896769(+)
chrX:13896729-13897329(+)
chrX:13898230-13898830(+)
chrX:13903601-13904201(+)
chrX:13905050-13905650(+)
chrX:13906275-13906875(+)
chrX:13906676-13907276(+)
chrX:13908800-13909400(+)
chrX:13909726-13910326(+)
chrX:13910844-13911444(+)
chrX:13911870-13912470(+)
chrX:13913014-13913614(+)
chrX:13914980-13915580(+)
chrX:13915580-13916180(+)
chrX:13916092-13916692(+)
chrX:13916617-13917217(+)
chrX:13917584-13918184(+)
chrX:13917993-13918593(+)
chrX:13919268-13919868(+)
chrX:13920487-13921087(+)
chrX:13921469-13922069(+)
chrX:13922634-13923234(+)
chrX:13923593-13924193(+)
chrX:13924069-13924669(+)
chrX:13926490-13927090(+)
chrX:13929597-13930197(+)
chrX:13930634-13931234(+)
chrX:13934087-13934687(+)
chrX:13935436-13936036(+)
chrX:13941318-13941918(+)
chrX:13941877-13942477(+)
chrX:13944470-13945070(+)
chrX:13945830-13946430(+)
chrX:13946430-13947030(+)
chrX:13947488-13948088(+)
chrX:13950003-13950603(+)
chrX:13950411-13951011(+)
chrX:13951391-13951991(+)
chrX:13951846-13952446(+)
chrX:13952265-13952865(+)
chrX:13952727-13953327(+)
chrX:13953210-13953810(+)
chrX:13953666-13954266(+)
chrX:13954764-13955364(+)
chrX:13955408-13956008(+)
chrX:13955860-13956460(+)
chrX:13956410-13957010(+)
chrX:13957102-13957702(+)
chrX:13957510-13958110(+)
chrX:13957997-13958597(+)
chrX:13958721-13959321(+)
chrX:13959310-13959910(+)
chrX:13960580-13961180(+)
chrX:13962100-13962700(+)
chrX:13962662-13963262(+)
chrX:13963080-13963680(+)
chrX:13966530-13967130(+)
chrX:13968670-13969270(+)
chrX:13969850-13970450(+)
chrX:13970577-13971177(+)
chrX:13971133-13971733(+)
chrX:13971660-13972260(+)
chrX:13973353-13973953(+)
chrX:13973997-13974597(+)
chrX:13974900-13975500(+)
chrX:13976470-13977070(+)
chrX:13979704-13980304(+)
chrX:13981170-13981770(+)
chrX:13982743-13983343(+)
chrX:13983545-13984145(+)
chrX:13984037-13984637(+)
chrX:13984606-13985206(+)
chrX:13985635-13986235(+)
chrX:13986256-13986856(+)
chrX:13987754-13988354(+)
chrX:13988973-13989573(+)
chrX:13991730-13992330(+)
chrX:13998450-13999050(+)
chrX:13998925-13999525(+)
chrX:14000527-14001127(+)
chrX:14001927-14002527(+)
chrX:14002590-14003190(+)
chrX:14003781-14004381(+)
chrX:14005350-14005950(+)
chrX:14005839-14006439(+)
chrX:14006735-14007335(+)
chrX:14007537-14008137(+)
chrX:14008162-14008762(+)
chrX:14008625-14009225(+)
chrX:14009059-14009659(+)
chrX:14009660-14010260(+)
chrX:14011110-14011710(+)
chrX:14012107-14012707(+)
chrX:14012632-14013232(+)
chrX:14013690-14014290(+)
chrX:14014519-14015119(+)
chrX:14018576-14019176(+)
chrX:14021063-14021663(+)
chrX:14021710-14022310(+)
chrX:14022720-14023320(+)
chrX:14024536-14025136(+)
chrX:14025117-14025717(+)
chrX:14026333-14026933(+)
chrX:14026745-14027345(+)
chrX:14027494-14028094(+)
chrX:14028559-14029159(+)
chrX:14029321-14029921(+)
chrX:14030469-14031069(+)
chrX:14031092-14031692(+)
chrX:14032190-14032790(+)
chrX:14032659-14033259(+)
chrX:14033309-14033909(+)
chrX:14033954-14034554(+)
chrX:14035460-14036060(+)
chrX:14040170-14040770(+)
chrX:14041741-14042341(+)
chrX:14042710-14043310(+)
chrX:14043690-14044290(+)
chrX:14044117-14044717(+)
chrX:14045085-14045685(+)
chrX:14045595-14046195(+)
chrX:14046436-14047036(+)
chrX:14047019-14047619(+)
chrX:14047692-14048292(+)
chrX:14048187-14048787(+)
chrX:14048644-14049244(+)
chrX:14049436-14050036(+)
chrX:14049960-14050560(+)
chrX:14050389-14050989(+)
chrX:14050937-14051537(+)
chrX:14051415-14052015(+)
chrX:14054345-14054945(+)
chrX:14055230-14055830(+)
chrX:14056620-14057220(+)
chrX:14057347-14057947(+)
chrX:14059490-14060090(+)
chrX:14059990-14060590(+)
chrX:14061210-14061810(+)
chrX:14063270-14063870(+)
chrX:14063790-14064390(+)
chrX:14064350-14064950(+)
chrX:14067690-14068290(+)
chrX:14068658-14069258(+)
chrX:14069438-14070038(+)
chrX:14070331-14070931(+)
chrX:14072299-14072899(+)
chrX:14074258-14074858(+)
chrX:14074900-14075500(+)
chrX:14075550-14076150(+)
chrX:14077143-14077743(+)
chrX:14077890-14078490(+)
chrX:14078920-14079520(+)
chrX:14080631-14081231(+)
chrX:14081300-14081900(+)
chrX:14082493-14083093(+)
chrX:14082956-14083556(+)
chrX:14083750-14084350(+)
chrX:14084210-14084810(+)
chrX:14084670-14085270(+)
chrX:14086296-14086896(+)
chrX:14086971-14087571(+)
chrX:14089622-14090222(+)
chrX:14090024-14090624(+)
chrX:14091031-14091631(+)
chrX:14091528-14092128(+)
chrX:14094670-14095270(+)
chrX:14095210-14095810(+)
chrX:14095840-14096440(+)
chrX:14096990-14097590(+)
chrX:14098030-14098630(+)
chrX:14101430-14102030(+)
chrX:14101855-14102455(+)
chrX:14102463-14103063(+)
chrX:14107670-14108270(+)
chrX:14109059-14109659(+)
chrX:14110571-14111171(+)
chrX:14111311-14111911(+)
chrX:14112162-14112762(+)
chrX:14113148-14113748(+)
chrX:14113695-14114295(+)
chrX:14114140-14114740(+)
chrX:14119045-14119645(+)
chrX:14120682-14121282(+)
chrX:14127815-14128415(+)
chrX:14128510-14129110(+)
chrX:14129334-14129934(+)
chrX:14129901-14130501(+)
chrX:14130742-14131342(+)
chrX:14132268-14132868(+)
chrX:14133258-14133858(+)
chrX:14134360-14134960(+)
chrX:14134930-14135530(+)
chrX:14135710-14136310(+)
chrX:14136464-14137064(+)
chrX:14138415-14139015(+)
chrX:14139162-14139762(+)
chrX:14141021-14141621(+)
chrX:14142528-14143128(+)
chrX:14143476-14144076(+)
chrX:14144172-14144772(+)
chrX:14146355-14146955(+)
chrX:14146870-14147470(+)
chrX:14148930-14149530(+)
chrX:14150890-14151490(+)
chrX:14151950-14152550(+)
chrX:14152798-14153398(+)
chrX:14157910-14158510(+)
chrX:14159950-14160550(+)
chrX:14161080-14161680(+)
chrX:14162230-14162830(+)
chrX:14163330-14163930(+)
chrX:14164335-14164935(+)
chrX:14164979-14165579(+)
chrX:14167644-14168244(+)
chrX:14169950-14170550(+)
chrX:14170490-14171090(+)
chrX:14171790-14172390(+)
chrX:14173370-14173970(+)
chrX:14177044-14177644(+)
chrX:14179470-14180070(+)
chrX:14182922-14183522(+)
chrX:14188060-14188660(+)
chrX:14190210-14190810(+)
chrX:14191070-14191670(+)
chrX:14191820-14192420(+)
chrX:14192588-14193188(+)
chrX:14194030-14194630(+)
chrX:14194470-14195070(+)
chrX:14195054-14195654(+)
chrX:14196330-14196930(+)
chrX:14197216-14197816(+)
chrX:14197923-14198523(+)
chrX:14198430-14199030(+)
chrX:14200280-14200880(+)
chrX:14204518-14205118(+)
chrX:14211362-14211962(+)
chrX:14212838-14213438(+)
chrX:14213734-14214334(+)
chrX:14214800-14215400(+)
chrX:14216946-14217546(+)
chrX:14224266-14224866(+)
chrX:14224946-14225546(+)
chrX:14225615-14226215(+)
chrX:14227110-14227710(+)
chrX:14229130-14229730(+)
chrX:14233008-14233608(+)
chrX:14234070-14234670(+)
chrX:14238568-14239168(+)
chrX:14243790-14244390(+)
chrX:14244490-14245090(+)
chrX:14244910-14245510(+)
chrX:14246668-14247268(+)
chrX:14247409-14248009(+)
chrX:14248808-14249408(+)
chrX:14250686-14251286(+)
chrX:14252490-14253090(+)
chrX:14253035-14253635(+)
chrX:14256294-14256894(+)
chrX:14257129-14257729(+)
chrX:14257750-14258350(+)
chrX:14258327-14258927(+)
chrX:14259545-14260145(+)
chrX:14260964-14261564(+)
chrX:14261926-14262526(+)
chrX:14262610-14263210(+)
chrX:14263250-14263850(+)
chrX:14264406-14265006(+)
chrX:14265203-14265803(+)
chrX:14265910-14266510(+)
chrX:14266663-14267263(+)
chrX:14267313-14267913(+)
chrX:14271890-14272490(+)
chrX:14272906-14273506(+)
chrX:14274167-14274767(+)
chrX:14278340-14278940(+)
chrX:14279210-14279810(+)
chrX:14279665-14280265(+)
chrX:14280955-14281555(+)
chrX:14283322-14283922(+)
chrX:14283849-14284449(+)
chrX:14284688-14285288(+)
chrX:14285260-14285860(+)
chrX:14285875-14286475(+)
chrX:14286543-14287143(+)
chrX:14287354-14287954(+)
chrX:14289784-14290384(+)
chrX:14290570-14291170(+)
chrX:14291204-14291804(+)
chrX:14291856-14292456(+)
chrX:14292749-14293349(+)
chrX:14293686-14294286(+)
chrX:14297730-14298330(+)
chrX:14301690-14302290(+)
chrX:14308441-14309041(+)
chrX:14308990-14309590(+)
chrX:14309674-14310274(+)
chrX:14310147-14310747(+)
chrX:14310702-14311302(+)
chrX:14311850-14312450(+)
chrX:14313500-14314100(+)
chrX:14314090-14314690(+)
chrX:14314862-14315462(+)
chrX:14316036-14316636(+)
chrX:14317630-14318230(+)
chrX:14318816-14319416(+)
chrX:14321971-14322571(+)
chrX:14323666-14324266(+)
chrX:14324998-14325598(+)
chrX:14326984-14327584(+)
chrX:14327494-14328094(+)
chrX:14329868-14330468(+)
chrX:14330982-14331582(+)
chrX:14331534-14332134(+)
chrX:14332666-14333266(+)
chrX:14333530-14334130(+)
chrX:14334345-14334945(+)
chrX:14337093-14337693(+)
chrX:14338910-14339510(+)
chrX:14340063-14340663(+)
chrX:14340680-14341280(+)
chrX:14342472-14343072(+)
chrX:14342890-14343490(+)
chrX:14344666-14345266(+)
chrX:14353070-14353670(+)
chrX:14356884-14357484(+)
chrX:14358670-14359270(+)
chrX:14361610-14362210(+)
chrX:14362321-14362921(+)
chrX:14369842-14370442(+)
chrX:14370557-14371157(+)
chrX:14372562-14373162(+)
chrX:14373444-14374044(+)
chrX:14374433-14375033(+)
chrX:14375427-14376027(+)
chrX:14377411-14378011(+)
chrX:14377970-14378570(+)
chrX:14379322-14379922(+)
chrX:14379910-14380510(+)
chrX:14380749-14381349(+)
chrX:14381664-14382264(+)
chrX:14382770-14383370(+)
chrX:14383295-14383895(+)
chrX:14384130-14384730(+)
chrX:14386810-14387410(+)
chrX:14392110-14392710(+)
chrX:14393250-14393850(+)
chrX:14396300-14396900(+)
chrX:14398463-14399063(+)
chrX:14399960-14400560(+)
chrX:14400870-14401470(+)
chrX:14403030-14403630(+)
chrX:14403660-14404260(+)
chrX:14404574-14405174(+)
chrX:14405019-14405619(+)
chrX:14405709-14406309(+)
chrX:14408097-14408697(+)
chrX:14408615-14409215(+)
chrX:14415974-14416574(+)
chrX:14416761-14417361(+)
chrX:14417590-14418190(+)
chrX:14419280-14419880(+)
chrX:14422150-14422750(+)
chrX:14422697-14423297(+)
chrX:14423689-14424289(+)
chrX:14424348-14424948(+)
chrX:14426070-14426670(+)
chrX:14427369-14427969(+)
chrX:14428290-14428890(+)
chrX:14428950-14429550(+)
chrX:14429375-14429975(+)
chrX:14430677-14431277(+)
chrX:14431910-14432510(+)
chrX:14433250-14433850(+)
chrX:14434350-14434950(+)
chrX:14435530-14436130(+)
chrX:14436690-14437290(+)
chrX:14437210-14437810(+)
chrX:14437850-14438450(+)
chrX:14438874-14439474(+)
chrX:14440170-14440770(+)
chrX:14441119-14441719(+)
chrX:14442450-14443050(+)
chrX:14444070-14444670(+)
chrX:14444831-14445431(+)
chrX:14445310-14445910(+)
chrX:14445721-14446321(+)
chrX:14447187-14447787(+)
chrX:14447970-14448570(+)
chrX:14450234-14450834(+)
chrX:14452170-14452770(+)
chrX:14452630-14453230(+)
chrX:14454460-14455060(+)
chrX:14456070-14456670(+)
chrX:14457250-14457850(+)
chrX:14458251-14458851(+)
chrX:14459570-14460170(+)
chrX:14461530-14462130(+)
chrX:14462790-14463390(+)
chrX:14463899-14464499(+)
chrX:14464820-14465420(+)
chrX:14465550-14466150(+)
chrX:14466130-14466730(+)
chrX:14466660-14467260(+)
chrX:14467309-14467909(+)
chrX:14467950-14468550(+)
chrX:14468550-14469150(+)
chrX:14469410-14470010(+)
chrX:14470410-14471010(+)
chrX:14470886-14471486(+)
chrX:14473670-14474270(+)
chrX:14475750-14476350(+)
chrX:14481338-14481938(+)
chrX:14484594-14485194(+)
chrX:14489065-14489665(+)
chrX:14492263-14492863(+)
chrX:14493550-14494150(+)
chrX:14494223-14494823(+)
chrX:14495610-14496210(+)
chrX:14496295-14496895(+)
chrX:14502687-14503287(+)
chrX:14503620-14504220(+)
chrX:14507464-14508064(+)
chrX:14508030-14508630(+)
chrX:14509756-14510356(+)
chrX:14510810-14511410(+)
chrX:14512055-14512655(+)
chrX:14512730-14513330(+)
chrX:14514715-14515315(+)
chrX:14515193-14515793(+)
chrX:14515700-14516300(+)
chrX:14516710-14517310(+)
chrX:14518071-14518671(+)
chrX:14519357-14519957(+)
chrX:14519970-14520570(+)
chrX:14521500-14522100(+)
chrX:14522260-14522860(+)
chrX:14523067-14523667(+)
chrX:14523662-14524262(+)
chrX:14524898-14525498(+)
chrX:14526133-14526733(+)
chrX:14527495-14528095(+)
chrX:14533360-14533960(+)
chrX:14537390-14537990(+)
chrX:14538340-14538940(+)
chrX:14541210-14541810(+)
chrX:14541850-14542450(+)
chrX:14544940-14545540(+)
chrX:14545748-14546348(+)
chrX:14546656-14547256(+)
chrX:14547303-14547903(+)
chrX:14547709-14548309(+)
chrX:14548234-14548834(+)
chrX:14548929-14549529(+)
chrX:14550285-14550885(+)
chrX:14551901-14552501(+)
chrX:14554166-14554766(+)
chrX:14555254-14555854(+)
chrX:14557260-14557860(+)
chrX:14558250-14558850(+)
chrX:14559187-14559787(+)
chrX:14560930-14561530(+)
chrX:14561930-14562530(+)
chrX:14564195-14564795(+)
chrX:14564690-14565290(+)
chrX:14567390-14567990(+)
chrX:14569750-14570350(+)
chrX:14570430-14571030(+)
chrX:14570830-14571430(+)
chrX:14571450-14572050(+)
chrX:14572182-14572782(+)
chrX:14573050-14573650(+)
chrX:14574584-14575184(+)
chrX:14575578-14576178(+)
chrX:14576250-14576850(+)
chrX:14577076-14577676(+)
chrX:14577820-14578420(+)
chrX:14578270-14578870(+)
chrX:14581090-14581690(+)
chrX:14582090-14582690(+)
chrX:14584767-14585367(+)
chrX:14585350-14585950(+)
chrX:14586140-14586740(+)
chrX:14587861-14588461(+)
chrX:14588325-14588925(+)
chrX:14589770-14590370(+)
chrX:14591201-14591801(+)
chrX:14592080-14592680(+)
chrX:14597912-14598512(+)
chrX:14598340-14598940(+)
chrX:14599067-14599667(+)
chrX:14599730-14600330(+)
chrX:14600613-14601213(+)
chrX:14601070-14601670(+)
chrX:14602548-14603148(+)
chrX:14603490-14604090(+)
chrX:14608243-14608843(+)
chrX:14608711-14609311(+)
chrX:14609128-14609728(+)
chrX:14609996-14610596(+)
chrX:14610709-14611309(+)
chrX:14612544-14613144(+)
chrX:14615464-14616064(+)
chrX:14616337-14616937(+)
chrX:14617114-14617714(+)
chrX:14617903-14618503(+)
chrX:14618965-14619565(+)
chrX:14619650-14620250(+)
chrX:14620670-14621270(+)
chrX:14621230-14621830(+)
chrX:14621850-14622450(+)
chrX:14622300-14622900(+)
chrX:14622790-14623390(+)
chrX:14623510-14624110(+)
chrX:14624351-14624951(+)
chrX:14624960-14625560(+)
chrX:14625571-14626171(+)
chrX:14626170-14626770(+)
chrX:14627870-14628470(+)
chrX:14628450-14629050(+)
chrX:14629000-14629600(+)
chrX:14629670-14630270(+)
chrX:14631030-14631630(+)
chrX:14631725-14632325(+)
chrX:14632292-14632892(+)
chrX:14633280-14633880(+)
chrX:14633889-14634489(+)
chrX:14634300-14634900(+)
chrX:14634839-14635439(+)
chrX:14635497-14636097(+)
chrX:14636192-14636792(+)
chrX:14636619-14637219(+)
chrX:14637186-14637786(+)
chrX:14637730-14638330(+)
chrX:14638160-14638760(+)
chrX:14638797-14639397(+)
chrX:14640910-14641510(+)
chrX:14641830-14642430(+)
chrX:14643780-14644380(+)
chrX:14644390-14644990(+)
chrX:14645090-14645690(+)
chrX:14645510-14646110(+)
chrX:14646200-14646800(+)
chrX:14646614-14647214(+)
chrX:14647186-14647786(+)
chrX:14647710-14648310(+)
chrX:14648767-14649367(+)
chrX:14649510-14650110(+)
chrX:14649910-14650510(+)
chrX:14650730-14651330(+)
chrX:14651420-14652020(+)
chrX:14652230-14652830(+)
chrX:14653257-14653857(+)
chrX:14653880-14654480(+)
chrX:14654390-14654990(+)
chrX:14654890-14655490(+)
chrX:14655495-14656095(+)
chrX:14656430-14657030(+)
chrX:14658070-14658670(+)
chrX:14659650-14660250(+)
chrX:14660110-14660710(+)
chrX:14661080-14661680(+)
chrX:14662736-14663336(+)
chrX:14664850-14665450(+)
chrX:14666130-14666730(+)
chrX:14668110-14668710(+)
chrX:14669764-14670364(+)
chrX:14671870-14672470(+)
chrX:14673470-14674070(+)
chrX:14675210-14675810(+)
chrX:14676990-14677590(+)
chrX:14679115-14679715(+)
chrX:14680290-14680890(+)
chrX:14682870-14683470(+)
chrX:14683782-14684382(+)
chrX:14684390-14684990(+)
chrX:14684802-14685402(+)
chrX:14685270-14685870(+)
chrX:14685967-14686567(+)
chrX:14687010-14687610(+)
chrX:14687760-14688360(+)
chrX:14688438-14689038(+)
chrX:14688879-14689479(+)
chrX:14689810-14690410(+)
chrX:14690645-14691245(+)
chrX:14691326-14691926(+)
chrX:14691825-14692425(+)
chrX:14692836-14693436(+)
chrX:14693553-14694153(+)
chrX:14694474-14695074(+)
chrX:14695978-14696578(+)
chrX:14698470-14699070(+)
chrX:14700010-14700610(+)
chrX:14705590-14706190(+)
chrX:14706330-14706930(+)
chrX:14708518-14709118(+)
chrX:14709400-14710000(+)
chrX:14712646-14713246(+)
chrX:14715467-14716067(+)
chrX:14715891-14716491(+)
chrX:14716824-14717424(+)
chrX:14717604-14718204(+)
chrX:14718130-14718730(+)
chrX:14719090-14719690(+)
chrX:14719850-14720450(+)
chrX:14721290-14721890(+)
chrX:14721760-14722360(+)
chrX:14722534-14723134(+)
chrX:14723228-14723828(+)
chrX:14724290-14724890(+)
chrX:14724843-14725443(+)
chrX:14725940-14726540(+)
chrX:14727902-14728502(+)
chrX:14729380-14729980(+)
chrX:14730141-14730741(+)
chrX:14730889-14731489(+)
chrX:14732113-14732713(+)
chrX:14734540-14735140(+)
chrX:14735438-14736038(+)
chrX:14735930-14736530(+)
chrX:14736374-14736974(+)
chrX:14739700-14740300(+)
chrX:14740820-14741420(+)
chrX:14741330-14741930(+)
chrX:14743110-14743710(+)
chrX:14743750-14744350(+)
chrX:14744598-14745198(+)
chrX:14745116-14745716(+)
chrX:14746606-14747206(+)
chrX:14747024-14747624(+)
chrX:14748380-14748980(+)
chrX:14754365-14754965(+)
chrX:14756174-14756774(+)
chrX:14756661-14757261(+)
chrX:14758510-14759110(+)
chrX:14759670-14760270(+)
chrX:14762494-14763094(+)
chrX:14762980-14763580(+)
chrX:14763410-14764010(+)
chrX:14764190-14764790(+)
chrX:14764610-14765210(+)
chrX:14765419-14766019(+)
chrX:14765971-14766571(+)
chrX:14766422-14767022(+)
chrX:14767548-14768148(+)
chrX:14768447-14769047(+)
chrX:14771466-14772066(+)
chrX:14775190-14775790(+)
chrX:14776008-14776608(+)
chrX:14776870-14777470(+)
chrX:14777670-14778270(+)
chrX:14783606-14784206(+)
chrX:14784730-14785330(+)
chrX:14787114-14787714(+)
chrX:14788410-14789010(+)
chrX:14789470-14790070(+)
chrX:14789930-14790530(+)
chrX:14790606-14791206(+)
chrX:14791529-14792129(+)
chrX:14793450-14794050(+)
chrX:14794489-14795089(+)
chrX:14794946-14795546(+)
chrX:14795545-14796145(+)
chrX:14796339-14796939(+)
chrX:14797110-14797710(+)
chrX:14797689-14798289(+)
chrX:14798378-14798978(+)
chrX:14801119-14801719(+)
chrX:14801630-14802230(+)
chrX:14802200-14802800(+)
chrX:14803440-14804040(+)
chrX:14804050-14804650(+)
chrX:14804918-14805518(+)
chrX:14806000-14806600(+)
chrX:14806407-14807007(+)
chrX:14807506-14808106(+)
chrX:14809407-14810007(+)
chrX:14810230-14810830(+)
chrX:14812510-14813110(+)
chrX:14814030-14814630(+)
chrX:14819127-14819727(+)
chrX:14819790-14820390(+)
chrX:14820820-14821420(+)
chrX:14821367-14821967(+)
chrX:14822791-14823391(+)
chrX:14825110-14825710(+)
chrX:14835716-14836316(+)
chrX:14837836-14838436(+)
chrX:14839365-14839965(+)
chrX:14841790-14842390(+)
chrX:14842690-14843290(+)
chrX:14843952-14844552(+)
chrX:14847709-14848309(+)
chrX:14850205-14850805(+)
chrX:14850612-14851212(+)
chrX:14851224-14851824(+)
chrX:14852130-14852730(+)
chrX:14855180-14855780(+)
chrX:14855585-14856185(+)
chrX:14856145-14856745(+)
chrX:14856823-14857423(+)
chrX:14859930-14860530(+)
chrX:14860594-14861194(+)
chrX:14861210-14861810(+)
chrX:14862820-14863420(+)
chrX:14866441-14867041(+)
chrX:14867180-14867780(+)
chrX:14869381-14869981(+)
chrX:14872056-14872656(+)
chrX:14872515-14873115(+)
chrX:14873110-14873710(+)
chrX:14879070-14879670(+)
chrX:14880374-14880974(+)
chrX:14882190-14882790(+)
chrX:14882629-14883229(+)
chrX:14883195-14883795(+)
chrX:14883830-14884430(+)
chrX:14886470-14887070(+)
chrX:14887690-14888290(+)
chrX:14889170-14889770(+)
chrX:14889940-14890540(+)
chrX:14890390-14890990(+)
chrX:14891031-14891631(+)
chrX:14891707-14892307(+)
chrX:14893191-14893791(+)
chrX:14893738-14894338(+)
chrX:14894794-14895394(+)
chrX:14896150-14896750(+)
chrX:14903293-14903893(+)
chrX:14904313-14904913(+)
chrX:14905390-14905990(+)
chrX:14906240-14906840(+)
chrX:14906960-14907560(+)
chrX:14908160-14908760(+)
chrX:14908712-14909312(+)
chrX:14910290-14910890(+)
chrX:14913760-14914360(+)
chrX:14915837-14916437(+)
chrX:14916880-14917480(+)
chrX:14917682-14918282(+)
chrX:14918370-14918970(+)
chrX:14920552-14921152(+)
chrX:14921907-14922507(+)
chrX:14922750-14923350(+)
chrX:14923930-14924530(+)
chrX:14925330-14925930(+)
chrX:14926150-14926750(+)
chrX:14926643-14927243(+)
chrX:14931285-14931885(+)
chrX:14933989-14934589(+)
chrX:14937488-14938088(+)
chrX:14938215-14938815(+)
chrX:14939990-14940590(+)
chrX:14940460-14941060(+)
chrX:14941190-14941790(+)
chrX:14941760-14942360(+)
chrX:14942273-14942873(+)
chrX:14942805-14943405(+)
chrX:14943482-14944082(+)
chrX:14944441-14945041(+)
chrX:14945424-14946024(+)
chrX:14947750-14948350(+)
chrX:14948709-14949309(+)
chrX:14950140-14950740(+)
chrX:14950662-14951262(+)
chrX:14952410-14953010(+)
chrX:14953750-14954350(+)
chrX:14954604-14955204(+)
chrX:14955515-14956115(+)
chrX:14956282-14956882(+)
chrX:14957843-14958443(+)
chrX:14958505-14959105(+)
chrX:14959314-14959914(+)
chrX:14960273-14960873(+)
chrX:14964180-14964780(+)
chrX:14964704-14965304(+)
chrX:14965219-14965819(+)
chrX:14965970-14966570(+)
chrX:14966693-14967293(+)
chrX:14967170-14967770(+)
chrX:14969030-14969630(+)
chrX:14970633-14971233(+)
chrX:14971910-14972510(+)
chrX:14974740-14975340(+)
chrX:14975227-14975827(+)
chrX:14976957-14977557(+)
chrX:14977676-14978276(+)
chrX:14981784-14982384(+)
chrX:14982516-14983116(+)
chrX:14986680-14987280(+)
chrX:14992050-14992650(+)
chrX:14992506-14993106(+)
chrX:14993342-14993942(+)
chrX:14997290-14997890(+)
chrX:14998683-14999283(+)
chrX:15004670-15005270(+)
chrX:15006110-15006710(+)
chrX:15010250-15010850(+)
chrX:15010750-15011350(+)
chrX:15011310-15011910(+)
chrX:15013470-15014070(+)
chrX:15014482-15015082(+)
chrX:15015198-15015798(+)
chrX:15016037-15016637(+)
chrX:15018922-15019522(+)
chrX:15019520-15020120(+)
chrX:15021650-15022250(+)
chrX:15022530-15023130(+)
chrX:15025290-15025890(+)
chrX:15026966-15027566(+)
chrX:15028433-15029033(+)
chrX:15029048-15029648(+)
chrX:15029616-15030216(+)
chrX:15030610-15031210(+)
chrX:15031502-15032102(+)
chrX:15032304-15032904(+)
chrX:15032740-15033340(+)
chrX:15033990-15034590(+)
chrX:15034690-15035290(+)
chrX:15035548-15036148(+)
chrX:15036076-15036676(+)
chrX:15036562-15037162(+)
chrX:15038530-15039130(+)
chrX:15039262-15039862(+)
chrX:15040428-15041028(+)
chrX:15042122-15042722(+)
chrX:15044544-15045144(+)
chrX:15045590-15046190(+)
chrX:15046070-15046670(+)
chrX:15047120-15047720(+)
chrX:15049000-15049600(+)
chrX:15050520-15051120(+)
chrX:15051520-15052120(+)
chrX:15053910-15054510(+)
chrX:15054410-15055010(+)
chrX:15056373-15056973(+)
chrX:15057470-15058070(+)
chrX:15060575-15061175(+)
chrX:15061446-15062046(+)
chrX:15066988-15067588(+)
chrX:15068404-15069004(+)
chrX:15073133-15073733(+)
chrX:15073559-15074159(+)
chrX:15074060-15074660(+)
chrX:15075230-15075830(+)
chrX:15075996-15076596(+)
chrX:15076685-15077285(+)
chrX:15077477-15078077(+)
chrX:15077906-15078506(+)
chrX:15078590-15079190(+)
chrX:15079710-15080310(+)
chrX:15080310-15080910(+)
chrX:15080830-15081430(+)
chrX:15081857-15082457(+)
chrX:15082550-15083150(+)
chrX:15083015-15083615(+)
chrX:15087030-15087630(+)
chrX:15088340-15088940(+)
chrX:15088810-15089410(+)
chrX:15090290-15090890(+)
chrX:15090940-15091540(+)
chrX:15091362-15091962(+)
chrX:15094394-15094994(+)
chrX:15094930-15095530(+)
chrX:15097602-15098202(+)
chrX:15099660-15100260(+)
chrX:15100370-15100970(+)
chrX:15101030-15101630(+)
chrX:15102350-15102950(+)
chrX:15103460-15104060(+)
chrX:15105763-15106363(+)
chrX:15116090-15116690(+)
chrX:15116575-15117175(+)
chrX:15117032-15117632(+)
chrX:15120590-15121190(+)
chrX:15122100-15122700(+)
chrX:15123698-15124298(+)
chrX:15125398-15125998(+)
chrX:15128730-15129330(+)
chrX:15129310-15129910(+)
chrX:15129910-15130510(+)
chrX:15133048-15133648(+)
chrX:15134888-15135488(+)
chrX:15135434-15136034(+)
chrX:15136950-15137550(+)
chrX:15137750-15138350(+)
chrX:15139530-15140130(+)
chrX:15143202-15143802(+)
chrX:15145052-15145652(+)
chrX:15146835-15147435(+)
chrX:15148950-15149550(+)
chrX:15155150-15155750(+)
chrX:15158590-15159190(+)
chrX:15160401-15161001(+)
chrX:15161317-15161917(+)
chrX:15161784-15162384(+)
chrX:15162316-15162916(+)
chrX:15163481-15164081(+)
chrX:15164520-15165120(+)
chrX:15165654-15166254(+)
chrX:15166360-15166960(+)
chrX:15167270-15167870(+)
chrX:15167786-15168386(+)
chrX:15169539-15170139(+)
chrX:15171176-15171776(+)
chrX:15173330-15173930(+)
chrX:15174830-15175430(+)
chrX:15177007-15177607(+)
chrX:15178701-15179301(+)
chrX:15179370-15179970(+)
chrX:15180020-15180620(+)
chrX:15180612-15181212(+)
chrX:15182340-15182940(+)
chrX:15183120-15183720(+)
chrX:15183782-15184382(+)
chrX:15184230-15184830(+)
chrX:15184648-15185248(+)
chrX:15185810-15186410(+)
chrX:15186290-15186890(+)
chrX:15187863-15188463(+)
chrX:15188947-15189547(+)
chrX:15189468-15190068(+)
chrX:15190341-15190941(+)
chrX:15191488-15192088(+)
chrX:15194470-15195070(+)
chrX:15195462-15196062(+)
chrX:15196830-15197430(+)
chrX:15202467-15203067(+)
chrX:15203090-15203690(+)
chrX:15203628-15204228(+)
chrX:15206016-15206616(+)
chrX:15209869-15210469(+)
chrX:15210570-15211170(+)
chrX:15212172-15212772(+)
chrX:15212953-15213553(+)
chrX:15216686-15217286(+)
chrX:15218400-15219000(+)
chrX:15218810-15219410(+)
chrX:15219430-15220030(+)
chrX:15219850-15220450(+)
chrX:15220853-15221453(+)
chrX:15221705-15222305(+)
chrX:15222299-15222899(+)
chrX:15222815-15223415(+)
chrX:15224327-15224927(+)
chrX:15225503-15226103(+)
chrX:15227108-15227708(+)
chrX:15228128-15228728(+)
chrX:15228870-15229470(+)
chrX:15231470-15232070(+)
chrX:15231986-15232586(+)
chrX:15232649-15233249(+)
chrX:15233403-15234003(+)
chrX:15233820-15234420(+)
chrX:15234238-15234838(+)
chrX:15235158-15235758(+)
chrX:15237210-15237810(+)
chrX:15237868-15238468(+)
chrX:15238570-15239170(+)
chrX:15239479-15240079(+)
chrX:15242697-15243297(+)
chrX:15243571-15244171(+)
chrX:15244646-15245246(+)
chrX:15246230-15246830(+)
chrX:15248053-15248653(+)
chrX:15251464-15252064(+)
chrX:15251878-15252478(+)
chrX:15253240-15253840(+)
chrX:15254270-15254870(+)
chrX:15255329-15255929(+)
chrX:15255900-15256500(+)
chrX:15257071-15257671(+)
chrX:15257493-15258093(+)
chrX:15258558-15259158(+)
chrX:15259342-15259942(+)
chrX:15260490-15261090(+)
chrX:15260925-15261525(+)
chrX:15262435-15263035(+)
chrX:15263927-15264527(+)
chrX:15267580-15268180(+)
chrX:15269288-15269888(+)
chrX:15272215-15272815(+)
chrX:15272849-15273449(+)
chrX:15273337-15273937(+)
chrX:15277170-15277770(+)
chrX:15278580-15279180(+)
chrX:15281120-15281720(+)
chrX:15281720-15282320(+)
chrX:15282664-15283264(+)
chrX:15284393-15284993(+)
chrX:15287003-15287603(+)
chrX:15287596-15288196(+)
chrX:15288015-15288615(+)
chrX:15289037-15289637(+)
chrX:15289794-15290394(+)
chrX:15290235-15290835(+)
chrX:15290690-15291290(+)
chrX:15291350-15291950(+)
chrX:15292947-15293547(+)
chrX:15293795-15294395(+)
chrX:15295017-15295617(+)
chrX:15295630-15296230(+)
chrX:15296310-15296910(+)
chrX:15296850-15297450(+)
chrX:15299078-15299678(+)
chrX:15299810-15300410(+)
chrX:15300450-15301050(+)
chrX:15301430-15302030(+)
chrX:15302250-15302850(+)
chrX:15303290-15303890(+)
chrX:15303760-15304360(+)
chrX:15304955-15305555(+)
chrX:15305750-15306350(+)
chrX:15306970-15307570(+)
chrX:15307680-15308280(+)
chrX:15308722-15309322(+)
chrX:15309570-15310170(+)
chrX:15310796-15311396(+)
chrX:15311479-15312079(+)
chrX:15312280-15312880(+)
chrX:15314055-15314655(+)
chrX:15314770-15315370(+)
chrX:15315330-15315930(+)
chrX:15316206-15316806(+)
chrX:15316814-15317414(+)
chrX:15317540-15318140(+)
chrX:15317999-15318599(+)
chrX:15318430-15319030(+)
chrX:15318960-15319560(+)
chrX:15319540-15320140(+)
chrX:15319976-15320576(+)
chrX:15320726-15321326(+)
chrX:15323065-15323665(+)
chrX:15323863-15324463(+)
chrX:15324792-15325392(+)
chrX:15325226-15325826(+)
chrX:15326156-15326756(+)
chrX:15327080-15327680(+)
chrX:15328138-15328738(+)
chrX:15329200-15329800(+)
chrX:15329880-15330480(+)
chrX:15330534-15331134(+)
chrX:15331390-15331990(+)
chrX:15332429-15333029(+)
chrX:15332892-15333492(+)
chrX:15333529-15334129(+)
chrX:15334750-15335350(+)
chrX:15337092-15337692(+)
chrX:15338287-15338887(+)
chrX:15339471-15340071(+)
chrX:15340083-15340683(+)
chrX:15342180-15342780(+)
chrX:15342780-15343380(+)
chrX:15346175-15346775(+)
chrX:15346836-15347436(+)
chrX:15349080-15349680(+)
chrX:15349660-15350260(+)
chrX:15352746-15353346(+)
chrX:15353494-15354094(+)
chrX:15354018-15354618(+)
chrX:15355215-15355815(+)
chrX:15356016-15356616(+)
chrX:15357010-15357610(+)
chrX:15357667-15358267(+)
chrX:15358873-15359473(+)
chrX:15360466-15361066(+)
chrX:15361044-15361644(+)
chrX:15362076-15362676(+)
chrX:15363978-15364578(+)
chrX:15367071-15367671(+)
chrX:15367778-15368378(+)
chrX:15368362-15368962(+)
chrX:15370370-15370970(+)
chrX:15374453-15375053(+)
chrX:15376514-15377114(+)
chrX:15376950-15377550(+)
chrX:15377698-15378298(+)
chrX:15378999-15379599(+)
chrX:15380970-15381570(+)
chrX:15384627-15385227(+)
chrX:15385230-15385830(+)
chrX:15386200-15386800(+)
chrX:15386790-15387390(+)
chrX:15387306-15387906(+)
chrX:15391140-15391740(+)
chrX:15391632-15392232(+)
chrX:15392050-15392650(+)
chrX:15393920-15394520(+)
chrX:15394991-15395591(+)
chrX:15395671-15396271(+)
chrX:15396810-15397410(+)
chrX:15397930-15398530(+)
chrX:15398400-15399000(+)
chrX:15399103-15399703(+)
chrX:15399910-15400510(+)
chrX:15400363-15400963(+)
chrX:15400840-15401440(+)
chrX:15401750-15402350(+)
chrX:15402304-15402904(+)
chrX:15403842-15404442(+)
chrX:15405000-15405600(+)
chrX:15405710-15406310(+)
chrX:15406170-15406770(+)
chrX:15407000-15407600(+)
chrX:15409400-15410000(+)
chrX:15409801-15410401(+)
chrX:15410390-15410990(+)
chrX:15411590-15412190(+)
chrX:15412073-15412673(+)
chrX:15412911-15413511(+)
chrX:15413820-15414420(+)
chrX:15414290-15414890(+)
chrX:15414820-15415420(+)
chrX:15416300-15416900(+)
chrX:15416838-15417438(+)
chrX:15418080-15418680(+)
chrX:15418960-15419560(+)
chrX:15419436-15420036(+)
chrX:15419910-15420510(+)
chrX:15420616-15421216(+)
chrX:15421352-15421952(+)
chrX:15421930-15422530(+)
chrX:15422677-15423277(+)
chrX:15423865-15424465(+)
chrX:15424296-15424896(+)
chrX:15425702-15426302(+)
chrX:15426681-15427281(+)
chrX:15428559-15429159(+)
chrX:15428975-15429575(+)
chrX:15429448-15430048(+)
chrX:15431155-15431755(+)
chrX:15434632-15435232(+)
chrX:15435775-15436375(+)
chrX:15436413-15437013(+)
chrX:15437264-15437864(+)
chrX:15437970-15438570(+)
chrX:15440170-15440770(+)
chrX:15441642-15442242(+)
chrX:15443051-15443651(+)
chrX:15444831-15445431(+)
chrX:15446021-15446621(+)
chrX:15446430-15447030(+)
chrX:15446878-15447478(+)
chrX:15448593-15449193(+)
chrX:15449050-15449650(+)
chrX:15450390-15450990(+)
chrX:15450890-15451490(+)
chrX:15451980-15452580(+)
chrX:15452516-15453116(+)
chrX:15453840-15454440(+)
chrX:15454272-15454872(+)
chrX:15454990-15455590(+)
chrX:15455753-15456353(+)
chrX:15456475-15457075(+)
chrX:15456970-15457570(+)
chrX:15457950-15458550(+)
chrX:15458642-15459242(+)
chrX:15459490-15460090(+)
chrX:15460526-15461126(+)
chrX:15462010-15462610(+)
chrX:15462697-15463297(+)
chrX:15464640-15465240(+)
chrX:15465550-15466150(+)
chrX:15466077-15466677(+)
chrX:15466723-15467323(+)
chrX:15467350-15467950(+)
chrX:15468177-15468777(+)
chrX:15468870-15469470(+)
chrX:15469931-15470531(+)
chrX:15470450-15471050(+)
chrX:15471213-15471813(+)
chrX:15472763-15473363(+)
chrX:15473910-15474510(+)
chrX:15475107-15475707(+)
chrX:15475697-15476297(+)
chrX:15476240-15476840(+)
chrX:15481135-15481735(+)
chrX:15482723-15483323(+)
chrX:15483344-15483944(+)
chrX:15484080-15484680(+)
chrX:15485362-15485962(+)
chrX:15486009-15486609(+)
chrX:15487655-15488255(+)
chrX:15489031-15489631(+)
chrX:15490540-15491140(+)
chrX:15490950-15491550(+)
chrX:15492089-15492689(+)
chrX:15492610-15493210(+)
chrX:15493025-15493625(+)
chrX:15493538-15494138(+)
chrX:15495590-15496190(+)
chrX:15498090-15498690(+)
chrX:15498650-15499250(+)
chrX:15501913-15502513(+)
chrX:15503012-15503612(+)
chrX:15504262-15504862(+)
chrX:15504880-15505480(+)
chrX:15508555-15509155(+)
chrX:15509415-15510015(+)
chrX:15510114-15510714(+)
chrX:15510553-15511153(+)
chrX:15511211-15511811(+)
chrX:15511702-15512302(+)
chrX:15513917-15514517(+)
chrX:15514760-15515360(+)
chrX:15515290-15515890(+)
chrX:15515910-15516510(+)
chrX:15516794-15517394(+)
chrX:15517975-15518575(+)
chrX:15518499-15519099(+)
chrX:15519546-15520146(+)
chrX:15520554-15521154(+)
chrX:15520975-15521575(+)
chrX:15521555-15522155(+)
chrX:15522427-15523027(+)
chrX:15523122-15523722(+)
chrX:15524450-15525050(+)
chrX:15525012-15525612(+)
chrX:15526870-15527470(+)
chrX:15528510-15529110(+)
chrX:15528930-15529530(+)
chrX:15529590-15530190(+)
chrX:15530582-15531182(+)
chrX:15531040-15531640(+)
chrX:15531772-15532372(+)
chrX:15532290-15532890(+)
chrX:15532935-15533535(+)
chrX:15533380-15533980(+)
chrX:15533954-15534554(+)
chrX:15535685-15536285(+)
chrX:15536476-15537076(+)
chrX:15538578-15539178(+)
chrX:15539891-15540491(+)
chrX:15540372-15540972(+)
chrX:15541024-15541624(+)
chrX:15541570-15542170(+)
chrX:15542483-15543083(+)
chrX:15543055-15543655(+)
chrX:15543710-15544310(+)
chrX:15544920-15545520(+)
chrX:15545470-15546070(+)
chrX:15547157-15547757(+)
chrX:15548398-15548998(+)
chrX:15549562-15550162(+)
chrX:15551890-15552490(+)
chrX:15552756-15553356(+)
chrX:15553442-15554042(+)
chrX:15555630-15556230(+)
chrX:15556280-15556880(+)
chrX:15557010-15557610(+)
chrX:15559140-15559740(+)
chrX:15563188-15563788(+)
chrX:15564805-15565405(+)
chrX:15566680-15567280(+)
chrX:15567153-15567753(+)
chrX:15567614-15568214(+)
chrX:15568162-15568762(+)
chrX:15570009-15570609(+)
chrX:15571090-15571690(+)
chrX:15571616-15572216(+)
chrX:15572050-15572650(+)
chrX:15572894-15573494(+)
chrX:15574522-15575122(+)
chrX:15575527-15576127(+)
chrX:15576994-15577594(+)
chrX:15577760-15578360(+)
chrX:15579073-15579673(+)
chrX:15581045-15581645(+)
chrX:15581500-15582100(+)
chrX:15581951-15582551(+)
chrX:15583213-15583813(+)
chrX:15584196-15584796(+)
chrX:15584929-15585529(+)
chrX:15586260-15586860(+)
chrX:15587694-15588294(+)
chrX:15588227-15588827(+)
chrX:15589350-15589950(+)
chrX:15590090-15590690(+)
chrX:15592057-15592657(+)
chrX:15592809-15593409(+)
chrX:15593600-15594200(+)
chrX:15594018-15594618(+)
chrX:15595202-15595802(+)
chrX:15596226-15596826(+)
chrX:15597052-15597652(+)
chrX:15597843-15598443(+)
chrX:15598275-15598875(+)
chrX:15601120-15601720(+)
chrX:15605122-15605722(+)
chrX:15605570-15606170(+)
chrX:15607700-15608300(+)
chrX:15608350-15608950(+)
chrX:15608913-15609513(+)
chrX:15609704-15610304(+)
chrX:15612398-15612998(+)
chrX:15613003-15613603(+)
chrX:15614261-15614861(+)
chrX:15614754-15615354(+)
chrX:15615463-15616063(+)
chrX:15616048-15616648(+)
chrX:15616639-15617239(+)
chrX:15617344-15617944(+)
chrX:15618008-15618608(+)
chrX:15618792-15619392(+)
chrX:15619983-15620583(+)
chrX:15620734-15621334(+)
chrX:15622602-15623202(+)
chrX:15623411-15624011(+)
chrX:15624200-15624800(+)
chrX:15624601-15625201(+)
chrX:15625143-15625743(+)
chrX:15626900-15627500(+)
chrX:15628672-15629272(+)
chrX:15630070-15630670(+)
chrX:15630934-15631534(+)
chrX:15634495-15635095(+)
chrX:15635140-15635740(+)
chrX:15635750-15636350(+)
chrX:15637359-15637959(+)
chrX:15639502-15640102(+)
chrX:15641041-15641641(+)
chrX:15641920-15642520(+)
chrX:15644110-15644710(+)
chrX:15645610-15646210(+)
chrX:15646450-15647050(+)
chrX:15646950-15647550(+)
chrX:15649559-15650159(+)
chrX:15651339-15651939(+)
chrX:15653010-15653610(+)
chrX:15655623-15656223(+)
chrX:15656920-15657520(+)
chrX:15657944-15658544(+)
chrX:15658730-15659330(+)
chrX:15661926-15662526(+)
chrX:15662510-15663110(+)
chrX:15663307-15663907(+)
chrX:15664090-15664690(+)
chrX:15664520-15665120(+)
chrX:15665386-15665986(+)
chrX:15666250-15666850(+)
chrX:15666910-15667510(+)
chrX:15669299-15669899(+)
chrX:15669850-15670450(+)
chrX:15671381-15671981(+)
chrX:15672004-15672604(+)
chrX:15672827-15673427(+)
chrX:15673970-15674570(+)
chrX:15674600-15675200(+)
chrX:15675060-15675660(+)
chrX:15677090-15677690(+)
chrX:15678040-15678640(+)
chrX:15679435-15680035(+)
chrX:15681600-15682200(+)
chrX:15682795-15683395(+)
chrX:15683790-15684390(+)
chrX:15684670-15685270(+)
chrX:15686103-15686703(+)
chrX:15687359-15687959(+)
chrX:15688542-15689142(+)
chrX:15689293-15689893(+)
chrX:15689950-15690550(+)
chrX:15690908-15691508(+)
chrX:15692240-15692840(+)
chrX:15692803-15693403(+)
chrX:15693341-15693941(+)
chrX:15693952-15694552(+)
chrX:15694434-15695034(+)
chrX:15694862-15695462(+)
chrX:15695600-15696200(+)
chrX:15696494-15697094(+)
chrX:15697267-15697867(+)
chrX:15697950-15698550(+)
chrX:15698446-15699046(+)
chrX:15699597-15700197(+)
chrX:15701178-15701778(+)
chrX:15702550-15703150(+)
chrX:15703050-15703650(+)
chrX:15705106-15705706(+)
chrX:15705847-15706447(+)
chrX:15706545-15707145(+)
chrX:15707515-15708115(+)
chrX:15708370-15708970(+)
chrX:15712630-15713230(+)
chrX:15713031-15713631(+)
chrX:15713683-15714283(+)
chrX:15714770-15715370(+)
chrX:15715295-15715895(+)
chrX:15715770-15716370(+)
chrX:15718720-15719320(+)
chrX:15719649-15720249(+)
chrX:15720382-15720982(+)
chrX:15720942-15721542(+)
chrX:15721733-15722333(+)
chrX:15722470-15723070(+)
chrX:15723146-15723746(+)
chrX:15723780-15724380(+)
chrX:15724317-15724917(+)
chrX:15724890-15725490(+)
chrX:15725310-15725910(+)
chrX:15725930-15726530(+)
chrX:15726635-15727235(+)
chrX:15727390-15727990(+)
chrX:15727832-15728432(+)
chrX:15728830-15729430(+)
chrX:15729310-15729910(+)
chrX:15729935-15730535(+)
chrX:15730590-15731190(+)
chrX:15730993-15731593(+)
chrX:15731410-15732010(+)
chrX:15731993-15732593(+)
chrX:15732557-15733157(+)
chrX:15733010-15733610(+)
chrX:15734057-15734657(+)
chrX:15734470-15735070(+)
chrX:15735333-15735933(+)
chrX:15735962-15736562(+)
chrX:15736440-15737040(+)
chrX:15736852-15737452(+)
chrX:15737581-15738181(+)
chrX:15738270-15738870(+)
chrX:15738712-15739312(+)
chrX:15739246-15739846(+)
chrX:15739910-15740510(+)
chrX:15742058-15742658(+)
chrX:15742930-15743530(+)
chrX:15745755-15746355(+)
chrX:15749355-15749955(+)
chrX:15750605-15751205(+)
chrX:15753000-15753600(+)
chrX:15753570-15754170(+)
chrX:15754405-15755005(+)
chrX:15755299-15755899(+)
chrX:15755927-15756527(+)
chrX:15756508-15757108(+)
chrX:15757132-15757732(+)
chrX:15757904-15758504(+)
chrX:15760018-15760618(+)
chrX:15761430-15762030(+)
chrX:15762206-15762806(+)
chrX:15763204-15763804(+)
chrX:15764595-15765195(+)
chrX:15765203-15765803(+)
chrX:15765815-15766415(+)
chrX:15766944-15767544(+)
chrX:15767832-15768432(+)
chrX:15768297-15768897(+)
chrX:15768794-15769394(+)
chrX:15769303-15769903(+)
chrX:15770786-15771386(+)
chrX:15771239-15771839(+)
chrX:15772075-15772675(+)
chrX:15773229-15773829(+)
chrX:15774020-15774620(+)
chrX:15776220-15776820(+)
chrX:15778730-15779330(+)
chrX:15779609-15780209(+)
chrX:15780940-15781540(+)
chrX:15782840-15783440(+)
chrX:15784910-15785510(+)
chrX:15787490-15788090(+)
chrX:15788380-15788980(+)
chrX:15788930-15789530(+)
chrX:15792084-15792684(+)
chrX:15793362-15793962(+)
chrX:15793810-15794410(+)
chrX:15794810-15795410(+)
chrX:15796590-15797190(+)
chrX:15797050-15797650(+)
chrX:15798672-15799272(+)
chrX:15799232-15799832(+)
chrX:15800237-15800837(+)
chrX:15803265-15803865(+)
chrX:15804991-15805591(+)
chrX:15806452-15807052(+)
chrX:15807928-15808528(+)
chrX:15808341-15808941(+)
chrX:15808936-15809536(+)
chrX:15811210-15811810(+)
chrX:15811770-15812370(+)
chrX:15815734-15816334(+)
chrX:15817130-15817730(+)
chrX:15818940-15819540(+)
chrX:15819440-15820040(+)
chrX:15820750-15821350(+)
chrX:15821464-15822064(+)
chrX:15822006-15822606(+)
chrX:15822425-15823025(+)
chrX:15824009-15824609(+)
chrX:15826315-15826915(+)
chrX:15826806-15827406(+)
chrX:15827250-15827850(+)
chrX:15828260-15828860(+)
chrX:15829630-15830230(+)
chrX:15830270-15830870(+)
chrX:15831411-15832011(+)
chrX:15832856-15833456(+)
chrX:15833708-15834308(+)
chrX:15834125-15834725(+)
chrX:15834927-15835527(+)
chrX:15835510-15836110(+)
chrX:15836260-15836860(+)
chrX:15837800-15838400(+)
chrX:15838350-15838950(+)
chrX:15838802-15839402(+)
chrX:15839529-15840129(+)
chrX:15842849-15843449(+)
chrX:15843791-15844391(+)
chrX:15844384-15844984(+)
chrX:15845222-15845822(+)
chrX:15845690-15846290(+)
chrX:15846910-15847510(+)
chrX:15847650-15848250(+)
chrX:15849968-15850568(+)
chrX:15851110-15851710(+)
chrX:15852038-15852638(+)
chrX:15852834-15853434(+)
chrX:15853347-15853947(+)
chrX:15854470-15855070(+)
chrX:15855330-15855930(+)
chrX:15856047-15856647(+)
chrX:15859850-15860450(+)
chrX:15864555-15865155(+)
chrX:15865380-15865980(+)
chrX:15865790-15866390(+)
chrX:15866200-15866800(+)
chrX:15866623-15867223(+)
chrX:15867545-15868145(+)
chrX:15868710-15869310(+)
chrX:15869816-15870416(+)
chrX:15870227-15870827(+)
chrX:15870810-15871410(+)
chrX:15871230-15871830(+)
chrX:15871671-15872271(+)
chrX:15872122-15872722(+)
chrX:15872762-15873362(+)
chrX:15873173-15873773(+)
chrX:15873808-15874408(+)
chrX:15874236-15874836(+)
chrX:15874668-15875268(+)
chrX:15875565-15876165(+)
chrX:15876113-15876713(+)
chrX:15879043-15879643(+)
chrX:15881560-15882160(+)
chrX:15881963-15882563(+)
chrX:15882678-15883278(+)
chrX:15883181-15883781(+)
chrX:15884201-15884801(+)
chrX:15884650-15885250(+)
chrX:15885250-15885850(+)
chrX:15886930-15887530(+)
chrX:15888420-15889020(+)
chrX:15891585-15892185(+)
chrX:15892357-15892957(+)
chrX:15892774-15893374(+)
chrX:15895353-15895953(+)
chrX:15895800-15896400(+)
chrX:15898444-15899044(+)
chrX:15899431-15900031(+)
chrX:15900665-15901265(+)
chrX:15901115-15901715(+)
chrX:15901670-15902270(+)
chrX:15902150-15902750(+)
chrX:15903830-15904430(+)
chrX:15904820-15905420(+)
chrX:15906018-15906618(+)
chrX:15907190-15907790(+)
chrX:15907950-15908550(+)
chrX:15909128-15909728(+)
chrX:15909602-15910202(+)
chrX:15910315-15910915(+)
chrX:15910832-15911432(+)
chrX:15913750-15914350(+)
chrX:15916750-15917350(+)
chrX:15919050-15919650(+)
chrX:15919970-15920570(+)
chrX:15921253-15921853(+)
chrX:15921810-15922410(+)
chrX:15922600-15923200(+)
chrX:15923260-15923860(+)
chrX:15924109-15924709(+)
chrX:15924527-15925127(+)
chrX:15925390-15925990(+)
chrX:15926904-15927504(+)
chrX:15927632-15928232(+)
chrX:15928291-15928891(+)
chrX:15929230-15929830(+)
chrX:15929743-15930343(+)
chrX:15930173-15930773(+)
chrX:15931139-15931739(+)
chrX:15931762-15932362(+)
chrX:15932460-15933060(+)
chrX:15933660-15934260(+)
chrX:15934289-15934889(+)
chrX:15934694-15935294(+)
chrX:15936390-15936990(+)
chrX:15938300-15938900(+)
chrX:15939810-15940410(+)
chrX:15940740-15941340(+)
chrX:15944660-15945260(+)
chrX:15945870-15946470(+)
chrX:15947262-15947862(+)
chrX:15948030-15948630(+)
chrX:15948620-15949220(+)
chrX:15949393-15949993(+)
chrX:15950000-15950600(+)
chrX:15951879-15952479(+)
chrX:15954133-15954733(+)
chrX:15956193-15956793(+)
chrX:15957213-15957813(+)
chrX:15957802-15958402(+)
chrX:15958842-15959442(+)
chrX:15960650-15961250(+)
chrX:15961400-15962000(+)
chrX:15962262-15962862(+)
chrX:15963931-15964531(+)
chrX:15964370-15964970(+)
chrX:15965134-15965734(+)
chrX:15965642-15966242(+)
chrX:15966093-15966693(+)
chrX:15967610-15968210(+)
chrX:15968210-15968810(+)
chrX:15969940-15970540(+)
chrX:15971040-15971640(+)
chrX:15971840-15972440(+)
chrX:15972950-15973550(+)
chrX:15974240-15974840(+)
chrX:15974722-15975322(+)
chrX:15977680-15978280(+)
chrX:15981430-15982030(+)
chrX:15982602-15983202(+)
chrX:15983860-15984460(+)
chrX:15985650-15986250(+)
chrX:15988920-15989520(+)
chrX:15989703-15990303(+)
chrX:15990604-15991204(+)
chrX:15991315-15991915(+)
chrX:15991949-15992549(+)
chrX:15993410-15994010(+)
chrX:15994433-15995033(+)
chrX:15994950-15995550(+)
chrX:15995649-15996249(+)
chrX:16000190-16000790(+)
chrX:16001075-16001675(+)
chrX:16003330-16003930(+)
chrX:16003965-16004565(+)
chrX:16006617-16007217(+)
chrX:16007221-16007821(+)
chrX:16007714-16008314(+)
chrX:16008850-16009450(+)
chrX:16009252-16009852(+)
chrX:16011230-16011830(+)
chrX:16012070-16012670(+)
chrX:16013390-16013990(+)
chrX:16016380-16016980(+)
chrX:16020181-16020781(+)
chrX:16020930-16021530(+)
chrX:16022010-16022610(+)
chrX:16022770-16023370(+)
chrX:16023195-16023795(+)
chrX:16023911-16024511(+)
chrX:16025846-16026446(+)
chrX:16027270-16027870(+)
chrX:16027931-16028531(+)
chrX:16028382-16028982(+)
chrX:16030262-16030862(+)
chrX:16032188-16032788(+)
chrX:16034354-16034954(+)
chrX:16036468-16037068(+)
chrX:16037790-16038390(+)
chrX:16038250-16038850(+)
chrX:16040634-16041234(+)
chrX:16041080-16041680(+)
chrX:16042256-16042856(+)
chrX:16044110-16044710(+)
chrX:16045090-16045690(+)
chrX:16045679-16046279(+)
chrX:16046624-16047224(+)
chrX:16047054-16047654(+)
chrX:16047660-16048260(+)
chrX:16048790-16049390(+)
chrX:16049531-16050131(+)
chrX:16050230-16050830(+)
chrX:16050710-16051310(+)
chrX:16051359-16051959(+)
chrX:16052846-16053446(+)
chrX:16053446-16054046(+)
chrX:16054440-16055040(+)
chrX:16054960-16055560(+)
chrX:16056215-16056815(+)
chrX:16056735-16057335(+)
chrX:16057608-16058208(+)
chrX:16058720-16059320(+)
chrX:16060270-16060870(+)
chrX:16060875-16061475(+)
chrX:16061454-16062054(+)
chrX:16062640-16063240(+)
chrX:16066025-16066625(+)
chrX:16066480-16067080(+)
chrX:16069202-16069802(+)
chrX:16070753-16071353(+)
chrX:16071176-16071776(+)
chrX:16072229-16072829(+)
chrX:16073050-16073650(+)
chrX:16073889-16074489(+)
chrX:16076330-16076930(+)
chrX:16077360-16077960(+)
chrX:16077880-16078480(+)
chrX:16078390-16078990(+)
chrX:16079221-16079821(+)
chrX:16080176-16080776(+)
chrX:16081020-16081620(+)
chrX:16081921-16082521(+)
chrX:16082770-16083370(+)
chrX:16084576-16085176(+)
chrX:16085970-16086570(+)
chrX:16092766-16093366(+)
chrX:16093223-16093823(+)
chrX:16094310-16094910(+)
chrX:16094946-16095546(+)
chrX:16095910-16096510(+)
chrX:16098090-16098690(+)
chrX:16099035-16099635(+)
chrX:16099523-16100123(+)
chrX:16100649-16101249(+)
chrX:16101190-16101790(+)
chrX:16102186-16102786(+)
chrX:16103650-16104250(+)
chrX:16104180-16104780(+)
chrX:16105101-16105701(+)
chrX:16107011-16107611(+)
chrX:16108249-16108849(+)
chrX:16108988-16109588(+)
chrX:16112050-16112650(+)
chrX:16113250-16113850(+)
chrX:16114171-16114771(+)
chrX:16115190-16115790(+)
chrX:16115670-16116270(+)
chrX:16116190-16116790(+)
chrX:16116662-16117262(+)
chrX:16117306-16117906(+)
chrX:16118009-16118609(+)
chrX:16118673-16119273(+)
chrX:16119603-16120203(+)
chrX:16120030-16120630(+)
chrX:16121070-16121670(+)
chrX:16121727-16122327(+)
chrX:16122212-16122812(+)
chrX:16122960-16123560(+)
chrX:16124050-16124650(+)
chrX:16125300-16125900(+)
chrX:16126910-16127510(+)
chrX:16127899-16128499(+)
chrX:16128583-16129183(+)
chrX:16130442-16131042(+)
chrX:16131018-16131618(+)
chrX:16131458-16132058(+)
chrX:16132197-16132797(+)
chrX:16132662-16133262(+)
chrX:16133490-16134090(+)
chrX:16134330-16134930(+)
chrX:16134869-16135469(+)
chrX:16135595-16136195(+)
chrX:16137606-16138206(+)
chrX:16138372-16138972(+)
chrX:16139190-16139790(+)
chrX:16140152-16140752(+)
chrX:16141240-16141840(+)
chrX:16142154-16142754(+)
chrX:16142575-16143175(+)
chrX:16143170-16143770(+)
chrX:16143655-16144255(+)
chrX:16145181-16145781(+)
chrX:16146550-16147150(+)
chrX:16146986-16147586(+)
chrX:16148739-16149339(+)
chrX:16152826-16153426(+)
chrX:16153430-16154030(+)
chrX:16154198-16154798(+)
chrX:16155398-16155998(+)
chrX:16156047-16156647(+)
chrX:16158530-16159130(+)
chrX:16158962-16159562(+)
chrX:16159586-16160186(+)
chrX:16161230-16161830(+)
chrX:16161998-16162598(+)
chrX:16162496-16163096(+)
chrX:16164490-16165090(+)
chrX:16165612-16166212(+)
chrX:16166390-16166990(+)
chrX:16166963-16167563(+)
chrX:16168130-16168730(+)
chrX:16168983-16169583(+)
chrX:16170310-16170910(+)
chrX:16171823-16172423(+)
chrX:16172246-16172846(+)
chrX:16173205-16173805(+)
chrX:16173631-16174231(+)
chrX:16174193-16174793(+)
chrX:16174919-16175519(+)
chrX:16175890-16176490(+)
chrX:16176791-16177391(+)
chrX:16177810-16178410(+)
chrX:16178702-16179302(+)
chrX:16180273-16180873(+)
chrX:16181070-16181670(+)
chrX:16181612-16182212(+)
chrX:16182331-16182931(+)
chrX:16183137-16183737(+)
chrX:16184123-16184723(+)
chrX:16184929-16185529(+)
chrX:16185627-16186227(+)
chrX:16186500-16187100(+)
chrX:16186985-16187585(+)
chrX:16187778-16188378(+)
chrX:16188198-16188798(+)
chrX:16188696-16189296(+)
chrX:16189124-16189724(+)
chrX:16190645-16191245(+)
chrX:16191580-16192180(+)
chrX:16193400-16194000(+)
chrX:16195153-16195753(+)
chrX:16196430-16197030(+)
chrX:16201080-16201680(+)
chrX:16202063-16202663(+)
chrX:16202565-16203165(+)
chrX:16203020-16203620(+)
chrX:16203680-16204280(+)
chrX:16204636-16205236(+)
chrX:16205245-16205845(+)
chrX:16206728-16207328(+)
chrX:16207646-16208246(+)
chrX:16208062-16208662(+)
chrX:16208510-16209110(+)
chrX:16209664-16210264(+)
chrX:16210115-16210715(+)
chrX:16211630-16212230(+)
chrX:16212654-16213254(+)
chrX:16213450-16214050(+)
chrX:16214330-16214930(+)
chrX:16214852-16215452(+)
chrX:16215460-16216060(+)
chrX:16215910-16216510(+)
chrX:16216550-16217150(+)
chrX:16217287-16217887(+)
chrX:16217830-16218430(+)
chrX:16218910-16219510(+)
chrX:16219610-16220210(+)
chrX:16220470-16221070(+)
chrX:16220930-16221530(+)
chrX:16221620-16222220(+)
chrX:16222619-16223219(+)
chrX:16223432-16224032(+)
chrX:16223858-16224458(+)
chrX:16225665-16226265(+)
chrX:16226623-16227223(+)
chrX:16227030-16227630(+)
chrX:16230334-16230934(+)
chrX:16231010-16231610(+)
chrX:16231966-16232566(+)
chrX:16233737-16234337(+)
chrX:16234495-16235095(+)
chrX:16235260-16235860(+)
chrX:16236080-16236680(+)
chrX:16237160-16237760(+)
chrX:16238086-16238686(+)
chrX:16239190-16239790(+)
chrX:16239610-16240210(+)
chrX:16240123-16240723(+)
chrX:16241350-16241950(+)
chrX:16241810-16242410(+)
chrX:16242290-16242890(+)
chrX:16243010-16243610(+)
chrX:16243975-16244575(+)
chrX:16245720-16246320(+)
chrX:16247310-16247910(+)
chrX:16254250-16254850(+)
chrX:16254675-16255275(+)
chrX:16255370-16255970(+)
chrX:16255828-16256428(+)
chrX:16256765-16257365(+)
chrX:16257220-16257820(+)
chrX:16258453-16259053(+)
chrX:16259083-16259683(+)
chrX:16262290-16262890(+)
chrX:16264070-16264670(+)
chrX:16264830-16265430(+)
chrX:16265770-16266370(+)
chrX:16266391-16266991(+)
chrX:16267130-16267730(+)
chrX:16268330-16268930(+)
chrX:16268776-16269376(+)
chrX:16269256-16269856(+)
chrX:16269871-16270471(+)
chrX:16270570-16271170(+)
chrX:16271250-16271850(+)
chrX:16274450-16275050(+)
chrX:16276403-16277003(+)
chrX:16276934-16277534(+)
chrX:16278079-16278679(+)
chrX:16279282-16279882(+)
chrX:16279910-16280510(+)
chrX:16280343-16280943(+)
chrX:16281668-16282268(+)
chrX:16282391-16282991(+)
chrX:16283770-16284370(+)
chrX:16284470-16285070(+)
chrX:16285512-16286112(+)
chrX:16286242-16286842(+)
chrX:16287270-16287870(+)
chrX:16295040-16295640(+)
chrX:16296948-16297548(+)
chrX:16297830-16298430(+)
chrX:16300210-16300810(+)
chrX:16300730-16301330(+)
chrX:16301378-16301978(+)
chrX:16302857-16303457(+)
chrX:16304835-16305435(+)
chrX:16306270-16306870(+)
chrX:16307310-16307910(+)
chrX:16310050-16310650(+)
chrX:16310990-16311590(+)
chrX:16312970-16313570(+)
chrX:16317330-16317930(+)
chrX:16317752-16318352(+)
chrX:16318735-16319335(+)
chrX:16319350-16319950(+)
chrX:16319830-16320430(+)
chrX:16320350-16320950(+)
chrX:16320950-16321550(+)
chrX:16322707-16323307(+)
chrX:16323425-16324025(+)
chrX:16325891-16326491(+)
chrX:16326380-16326980(+)
chrX:16326790-16327390(+)
chrX:16327263-16327863(+)
chrX:16327838-16328438(+)
chrX:16328382-16328982(+)
chrX:16329211-16329811(+)
chrX:16329625-16330225(+)
chrX:16330775-16331375(+)
chrX:16331272-16331872(+)
chrX:16331993-16332593(+)
chrX:16332510-16333110(+)
chrX:16333350-16333950(+)
chrX:16333840-16334440(+)
chrX:16334374-16334974(+)
chrX:16336150-16336750(+)
chrX:16336638-16337238(+)
chrX:16337084-16337684(+)
chrX:16337932-16338532(+)
chrX:16338911-16339511(+)
chrX:16346550-16347150(+)
chrX:16348110-16348710(+)
chrX:16348970-16349570(+)
chrX:16350510-16351110(+)
chrX:16351445-16352045(+)
chrX:16352370-16352970(+)
chrX:16353214-16353814(+)
chrX:16356260-16356860(+)
chrX:16357470-16358070(+)
chrX:16357920-16358520(+)
chrX:16359110-16359710(+)
chrX:16360930-16361530(+)
chrX:16363414-16364014(+)
chrX:16364610-16365210(+)
chrX:16365370-16365970(+)
chrX:16366155-16366755(+)
chrX:16367070-16367670(+)
chrX:16367985-16368585(+)
chrX:16370000-16370600(+)
chrX:16370490-16371090(+)
chrX:16372190-16372790(+)
chrX:16377236-16377836(+)
chrX:16378398-16378998(+)
chrX:16384429-16385029(+)
chrX:16385240-16385840(+)
chrX:16385695-16386295(+)
chrX:16386746-16387346(+)
chrX:16387763-16388363(+)
chrX:16388600-16389200(+)
chrX:16390130-16390730(+)
chrX:16391160-16391760(+)
chrX:16391953-16392553(+)
chrX:16393030-16393630(+)
chrX:16393647-16394247(+)
chrX:16394197-16394797(+)
chrX:16394850-16395450(+)
chrX:16396370-16396970(+)
chrX:16401920-16402520(+)
chrX:16403319-16403919(+)
chrX:16404138-16404738(+)
chrX:16406862-16407462(+)
chrX:16408210-16408810(+)
chrX:16409612-16410212(+)
chrX:16411736-16412336(+)
chrX:16412303-16412903(+)
chrX:16413010-16413610(+)
chrX:16417223-16417823(+)
chrX:16419070-16419670(+)
chrX:16420130-16420730(+)
chrX:16421193-16421793(+)
chrX:16421760-16422360(+)
chrX:16422494-16423094(+)
chrX:16423010-16423610(+)
chrX:16424322-16424922(+)
chrX:16424840-16425440(+)
chrX:16425726-16426326(+)
chrX:16429496-16430096(+)
chrX:16430480-16431080(+)
chrX:16432655-16433255(+)
chrX:16433800-16434400(+)
chrX:16434654-16435254(+)
chrX:16436690-16437290(+)
chrX:16437397-16437997(+)
chrX:16438650-16439250(+)
chrX:16442496-16443096(+)
chrX:16443634-16444234(+)
chrX:16447431-16448031(+)
chrX:16449930-16450530(+)
chrX:16450993-16451593(+)
chrX:16454566-16455166(+)
chrX:16455390-16455990(+)
chrX:16455960-16456560(+)
chrX:16457130-16457730(+)
chrX:16458492-16459092(+)
chrX:16462379-16462979(+)
chrX:16463176-16463776(+)
chrX:16464150-16464750(+)
chrX:16465427-16466027(+)
chrX:16466610-16467210(+)
chrX:16468700-16469300(+)
chrX:16469387-16469987(+)
chrX:16472937-16473537(+)
chrX:16475271-16475871(+)
chrX:16476235-16476835(+)
chrX:16477016-16477616(+)
chrX:16477750-16478350(+)
chrX:16478377-16478977(+)
chrX:16480200-16480800(+)
chrX:16480935-16481535(+)
chrX:16481763-16482363(+)
chrX:16482346-16482946(+)
chrX:16483092-16483692(+)
chrX:16483538-16484138(+)
chrX:16484661-16485261(+)
chrX:16485071-16485671(+)
chrX:16485649-16486249(+)
chrX:16487927-16488527(+)
chrX:16489670-16490270(+)
chrX:16490117-16490717(+)
chrX:16494708-16495308(+)
chrX:16496430-16497030(+)
chrX:16497242-16497842(+)
chrX:16497990-16498590(+)
chrX:16498925-16499525(+)
chrX:16499455-16500055(+)
chrX:16501850-16502450(+)
chrX:16502346-16502946(+)
chrX:16503970-16504570(+)
chrX:16505099-16505699(+)
chrX:16505715-16506315(+)
chrX:16506945-16507545(+)
chrX:16509497-16510097(+)
chrX:16510207-16510807(+)
chrX:16513673-16514273(+)
chrX:16514458-16515058(+)
chrX:16515736-16516336(+)
chrX:16522741-16523341(+)
chrX:16523335-16523935(+)
chrX:16524172-16524772(+)
chrX:16529030-16529630(+)
chrX:16529775-16530375(+)
chrX:16530449-16531049(+)
chrX:16531109-16531709(+)
chrX:16531640-16532240(+)
chrX:16532402-16533002(+)
chrX:16534411-16535011(+)
chrX:16535239-16535839(+)
chrX:16536090-16536690(+)
chrX:16536556-16537156(+)
chrX:16537895-16538495(+)
chrX:16538490-16539090(+)
chrX:16541423-16542023(+)
chrX:16542222-16542822(+)
chrX:16542900-16543500(+)
chrX:16543970-16544570(+)
chrX:16546270-16546870(+)
chrX:16546672-16547272(+)
chrX:16547470-16548070(+)
chrX:16550063-16550663(+)
chrX:16550965-16551565(+)
chrX:16551868-16552468(+)
chrX:16553290-16553890(+)
chrX:16553737-16554337(+)
chrX:16556230-16556830(+)
chrX:16557210-16557810(+)
chrX:16557887-16558487(+)
chrX:16562744-16563344(+)
chrX:16564075-16564675(+)
chrX:16565010-16565610(+)
chrX:16565686-16566286(+)
chrX:16568490-16569090(+)
chrX:16569630-16570230(+)
chrX:16570592-16571192(+)
chrX:16573350-16573950(+)
chrX:16574173-16574773(+)
chrX:16576531-16577131(+)
chrX:16577211-16577811(+)
chrX:16577860-16578460(+)
chrX:16579640-16580240(+)
chrX:16582710-16583310(+)
chrX:16583850-16584450(+)
chrX:16584683-16585283(+)
chrX:16586888-16587488(+)
chrX:16587824-16588424(+)
chrX:16589050-16589650(+)
chrX:16590012-16590612(+)
chrX:16590630-16591230(+)
chrX:16591837-16592437(+)
chrX:16595030-16595630(+)
chrX:16595513-16596113(+)
chrX:16596187-16596787(+)
chrX:16596854-16597454(+)
chrX:16597581-16598181(+)
chrX:16597988-16598588(+)
chrX:16599611-16600211(+)
chrX:16601125-16601725(+)
chrX:16602930-16603530(+)
chrX:16603639-16604239(+)
chrX:16604075-16604675(+)
chrX:16604774-16605374(+)
chrX:16606018-16606618(+)
chrX:16607256-16607856(+)
chrX:16607841-16608441(+)
chrX:16608263-16608863(+)
chrX:16610272-16610872(+)
chrX:16611519-16612119(+)
chrX:16612515-16613115(+)
chrX:16617650-16618250(+)
chrX:16618158-16618758(+)
chrX:16619259-16619859(+)
chrX:16619907-16620507(+)
chrX:16621880-16622480(+)
chrX:16622343-16622943(+)
chrX:16622909-16623509(+)
chrX:16623770-16624370(+)
chrX:16624255-16624855(+)
chrX:16625203-16625803(+)
chrX:16628132-16628732(+)
chrX:16629552-16630152(+)
chrX:16630525-16631125(+)
chrX:16631240-16631840(+)
chrX:16632566-16633166(+)
chrX:16634135-16634735(+)
chrX:16635416-16636016(+)
chrX:16638950-16639550(+)
chrX:16640595-16641195(+)
chrX:16641290-16641890(+)
chrX:16643550-16644150(+)
chrX:16644970-16645570(+)
chrX:16645513-16646113(+)
chrX:16646522-16647122(+)
chrX:16647109-16647709(+)
chrX:16647771-16648371(+)
chrX:16648805-16649405(+)
chrX:16650740-16651340(+)
chrX:16651811-16652411(+)
chrX:16652260-16652860(+)
chrX:16656582-16657182(+)
chrX:16657897-16658497(+)
chrX:16658811-16659411(+)
chrX:16660496-16661096(+)
chrX:16661235-16661835(+)
chrX:16662420-16663020(+)
chrX:16664657-16665257(+)
chrX:16665455-16666055(+)
chrX:16666241-16666841(+)
chrX:16667925-16668525(+)
chrX:16668980-16669580(+)
chrX:16669403-16670003(+)
chrX:16670053-16670653(+)
chrX:16671450-16672050(+)
chrX:16672116-16672716(+)
chrX:16673079-16673679(+)
chrX:16676273-16676873(+)
chrX:16677340-16677940(+)
chrX:16679430-16680030(+)
chrX:16679942-16680542(+)
chrX:16680442-16681042(+)
chrX:16681052-16681652(+)
chrX:16682105-16682705(+)
chrX:16682628-16683228(+)
chrX:16683121-16683721(+)
chrX:16683982-16684582(+)
chrX:16684530-16685130(+)
chrX:16685228-16685828(+)
chrX:16685710-16686310(+)
chrX:16687025-16687625(+)
chrX:16687590-16688190(+)
chrX:16689024-16689624(+)
chrX:16690510-16691110(+)
chrX:16696749-16697349(+)
chrX:16697936-16698536(+)
chrX:16701020-16701620(+)
chrX:16701711-16702311(+)
chrX:16703110-16703710(+)
chrX:16704895-16705495(+)
chrX:16705571-16706171(+)
chrX:16709395-16709995(+)
chrX:16710606-16711206(+)
chrX:16713093-16713693(+)
chrX:16715001-16715601(+)
chrX:16715710-16716310(+)
chrX:16717350-16717950(+)
chrX:16718753-16719353(+)
chrX:16719410-16720010(+)
chrX:16720783-16721383(+)
chrX:16721255-16721855(+)
chrX:16722836-16723436(+)
chrX:16723371-16723971(+)
chrX:16725450-16726050(+)
chrX:16726036-16726636(+)
chrX:16728070-16728670(+)
chrX:16728874-16729474(+)
chrX:16729330-16729930(+)
chrX:16729965-16730565(+)
chrX:16730550-16731150(+)
chrX:16731145-16731745(+)
chrX:16731882-16732482(+)
chrX:16732434-16733034(+)
chrX:16734394-16734994(+)
chrX:16736106-16736706(+)
chrX:16736753-16737353(+)
chrX:16737340-16737940(+)
chrX:16737761-16738361(+)
chrX:16738305-16738905(+)
chrX:16738982-16739582(+)
chrX:16739790-16740390(+)
chrX:16740547-16741147(+)
chrX:16741170-16741770(+)
chrX:16743170-16743770(+)
chrX:16744090-16744690(+)
chrX:16744502-16745102(+)
chrX:16745742-16746342(+)
chrX:16751076-16751676(+)
chrX:16752418-16753018(+)
chrX:16755870-16756470(+)
chrX:16757657-16758257(+)
chrX:16758530-16759130(+)
chrX:16761090-16761690(+)
chrX:16761947-16762547(+)
chrX:16762516-16763116(+)
chrX:16763037-16763637(+)
chrX:16763689-16764289(+)
chrX:16764930-16765530(+)
chrX:16765590-16766190(+)
chrX:16766248-16766848(+)
chrX:16767390-16767990(+)
chrX:16768124-16768724(+)
chrX:16771480-16772080(+)
chrX:16771988-16772588(+)
chrX:16773470-16774070(+)
chrX:16774774-16775374(+)
chrX:16775950-16776550(+)
chrX:16777510-16778110(+)
chrX:16778720-16779320(+)
chrX:16779617-16780217(+)
chrX:16780070-16780670(+)
chrX:16780670-16781270(+)
chrX:16781265-16781865(+)
chrX:16782090-16782690(+)
chrX:16783506-16784106(+)
chrX:16784310-16784910(+)
chrX:16784830-16785430(+)
chrX:16785290-16785890(+)
chrX:16786090-16786690(+)
chrX:16786784-16787384(+)
chrX:16787610-16788210(+)
chrX:16788553-16789153(+)
chrX:16789083-16789683(+)
chrX:16789713-16790313(+)
chrX:16790472-16791072(+)
chrX:16790934-16791534(+)
chrX:16791390-16791990(+)
chrX:16792135-16792735(+)
chrX:16792756-16793356(+)
chrX:16793570-16794170(+)
chrX:16794275-16794875(+)
chrX:16796590-16797190(+)
chrX:16797070-16797670(+)
chrX:16797810-16798410(+)
chrX:16800850-16801450(+)
chrX:16802500-16803100(+)
chrX:16803607-16804207(+)
chrX:16804152-16804752(+)
chrX:16804812-16805412(+)
chrX:16805355-16805955(+)
chrX:16805970-16806570(+)
chrX:16806549-16807149(+)
chrX:16808884-16809484(+)
chrX:16810025-16810625(+)
chrX:16813364-16813964(+)
chrX:16814050-16814650(+)
chrX:16815409-16816009(+)
chrX:16815883-16816483(+)
chrX:16817720-16818320(+)
chrX:16818610-16819210(+)
chrX:16819660-16820260(+)
chrX:16822286-16822886(+)
chrX:16822945-16823545(+)
chrX:16825552-16826152(+)
chrX:16825991-16826591(+)
chrX:16826775-16827375(+)
chrX:16832757-16833357(+)
chrX:16835090-16835690(+)
chrX:16835935-16836535(+)
chrX:16836618-16837218(+)
chrX:16837630-16838230(+)
chrX:16840832-16841432(+)
chrX:16841402-16842002(+)
chrX:16843237-16843837(+)
chrX:16843687-16844287(+)
chrX:16844237-16844837(+)
chrX:16845211-16845811(+)
chrX:16846199-16846799(+)
chrX:16847502-16848102(+)
chrX:16848250-16848850(+)
chrX:16850322-16850922(+)
chrX:16851141-16851741(+)
chrX:16851910-16852510(+)
chrX:16852820-16853420(+)
chrX:16853630-16854230(+)
chrX:16854427-16855027(+)
chrX:16855322-16855922(+)
chrX:16855810-16856410(+)
chrX:16856228-16856828(+)
chrX:16856654-16857254(+)
chrX:16857387-16857987(+)
chrX:16858089-16858689(+)
chrX:16859402-16860002(+)
chrX:16860740-16861340(+)
chrX:16861181-16861781(+)
chrX:16861597-16862197(+)
chrX:16866574-16867174(+)
chrX:16867373-16867973(+)
chrX:16868875-16869475(+)
chrX:16869444-16870044(+)
chrX:16870838-16871438(+)
chrX:16871544-16872144(+)
chrX:16873340-16873940(+)
chrX:16874037-16874637(+)
chrX:16875910-16876510(+)
chrX:16877350-16877950(+)
chrX:16880036-16880636(+)
chrX:16882356-16882956(+)
chrX:16882990-16883590(+)
chrX:16883740-16884340(+)
chrX:16884750-16885350(+)
chrX:16885996-16886596(+)
chrX:16886803-16887403(+)
chrX:16887297-16887897(+)
chrX:16887733-16888333(+)
chrX:16888338-16888938(+)
chrX:16889233-16889833(+)
chrX:16889888-16890488(+)
chrX:16890450-16891050(+)
chrX:16891113-16891713(+)
chrX:16892160-16892760(+)
chrX:16892695-16893295(+)
chrX:16894830-16895430(+)
chrX:16896110-16896710(+)
chrX:16896785-16897385(+)
chrX:16898070-16898670(+)
chrX:16900179-16900779(+)
chrX:16900807-16901407(+)
chrX:16901234-16901834(+)
chrX:16901830-16902430(+)
chrX:16902770-16903370(+)
chrX:16903656-16904256(+)
chrX:16904219-16904819(+)
chrX:16904760-16905360(+)
chrX:16905335-16905935(+)
chrX:16905890-16906490(+)
chrX:16906590-16907190(+)
chrX:16907271-16907871(+)
chrX:16908550-16909150(+)
chrX:16910310-16910910(+)
chrX:16910797-16911397(+)
chrX:16912759-16913359(+)
chrX:16915449-16916049(+)
chrX:16916427-16917027(+)
chrX:16917020-16917620(+)
chrX:16917750-16918350(+)
chrX:16918850-16919450(+)
chrX:16921110-16921710(+)
chrX:16921664-16922264(+)
chrX:16922325-16922925(+)
chrX:16924111-16924711(+)
chrX:16928233-16928833(+)
chrX:16929254-16929854(+)
chrX:16930813-16931413(+)
chrX:16932093-16932693(+)
chrX:16932943-16933543(+)
chrX:16933989-16934589(+)
chrX:16934583-16935183(+)
chrX:16935576-16936176(+)
chrX:16937190-16937790(+)
chrX:16938111-16938711(+)
chrX:16938601-16939201(+)
chrX:16940609-16941209(+)
chrX:16941811-16942411(+)
chrX:16943051-16943651(+)
chrX:16943521-16944121(+)
chrX:16947841-16948441(+)
chrX:16948369-16948969(+)
chrX:16949314-16949914(+)
chrX:16950055-16950655(+)
chrX:16951521-16952121(+)
chrX:16952194-16952794(+)
chrX:16953140-16953740(+)
chrX:16956070-16956670(+)
chrX:16957010-16957610(+)
chrX:16957680-16958280(+)
chrX:16958742-16959342(+)
chrX:16959440-16960040(+)
chrX:16960140-16960740(+)
chrX:16963840-16964440(+)
chrX:16964452-16965052(+)
chrX:16965168-16965768(+)
chrX:16965754-16966354(+)
chrX:16966300-16966900(+)
chrX:16967056-16967656(+)
chrX:16968025-16968625(+)
chrX:16969626-16970226(+)
chrX:16971183-16971783(+)
chrX:16971658-16972258(+)
chrX:16973530-16974130(+)
chrX:16974416-16975016(+)
chrX:16975305-16975905(+)
chrX:16976371-16976971(+)
chrX:16976840-16977440(+)
chrX:16977401-16978001(+)
chrX:16980040-16980640(+)
chrX:16981276-16981876(+)
chrX:16984101-16984701(+)
chrX:16984835-16985435(+)
chrX:16986796-16987396(+)
chrX:16989020-16989620(+)
chrX:16989817-16990417(+)
chrX:16990344-16990944(+)
chrX:16993296-16993896(+)
chrX:16995782-16996382(+)
chrX:16996309-16996909(+)
chrX:16997247-16997847(+)
chrX:16999268-16999868(+)
chrX:17000665-17001265(+)
chrX:17001087-17001687(+)
chrX:17002770-17003370(+)
chrX:17003219-17003819(+)
chrX:17004281-17004881(+)
chrX:17007833-17008433(+)
chrX:17008890-17009490(+)
chrX:17010465-17011065(+)
chrX:17010936-17011536(+)
chrX:17011796-17012396(+)
chrX:17012799-17013399(+)
chrX:17014290-17014890(+)
chrX:17014986-17015586(+)
chrX:17015390-17015990(+)
chrX:17017316-17017916(+)
chrX:17018780-17019380(+)
chrX:17019490-17020090(+)
chrX:17020160-17020760(+)
chrX:17021920-17022520(+)
chrX:17023948-17024548(+)
chrX:17024470-17025070(+)
chrX:17025143-17025743(+)
chrX:17026683-17027283(+)
chrX:17028252-17028852(+)
chrX:17029081-17029681(+)
chrX:17030455-17031055(+)
chrX:17031154-17031754(+)
chrX:17032444-17033044(+)
chrX:17035186-17035786(+)
chrX:17036435-17037035(+)
chrX:17038368-17038968(+)
chrX:17038881-17039481(+)
chrX:17040207-17040807(+)
chrX:17041634-17042234(+)
chrX:17042190-17042790(+)
chrX:17042884-17043484(+)
chrX:17043771-17044371(+)
chrX:17046304-17046904(+)
chrX:17048122-17048722(+)
chrX:17048874-17049474(+)
chrX:17049927-17050527(+)
chrX:17050367-17050967(+)
chrX:17051080-17051680(+)
chrX:17052660-17053260(+)
chrX:17053230-17053830(+)
chrX:17054324-17054924(+)
chrX:17056070-17056670(+)
chrX:17056796-17057396(+)
chrX:17057862-17058462(+)
chrX:17058773-17059373(+)
chrX:17060070-17060670(+)
chrX:17062146-17062746(+)
chrX:17064513-17065113(+)
chrX:17065247-17065847(+)
chrX:17069604-17070204(+)
chrX:17070191-17070791(+)
chrX:17070805-17071405(+)
chrX:17071586-17072186(+)
chrX:17072450-17073050(+)
chrX:17075067-17075667(+)
chrX:17075768-17076368(+)
chrX:17077890-17078490(+)
chrX:17078550-17079150(+)
chrX:17079474-17080074(+)
chrX:17080870-17081470(+)
chrX:17081290-17081890(+)
chrX:17082250-17082850(+)
chrX:17083170-17083770(+)
chrX:17085574-17086174(+)
chrX:17086841-17087441(+)
chrX:17087420-17088020(+)
chrX:17089446-17090046(+)
chrX:17090283-17090883(+)
chrX:17090813-17091413(+)
chrX:17092122-17092722(+)
chrX:17092610-17093210(+)
chrX:17093031-17093631(+)
chrX:17093838-17094438(+)
chrX:17094367-17094967(+)
chrX:17095427-17096027(+)
chrX:17096048-17096648(+)
chrX:17096478-17097078(+)
chrX:17099130-17099730(+)
chrX:17099568-17100168(+)
chrX:17100003-17100603(+)
chrX:17100822-17101422(+)
chrX:17101330-17101930(+)
chrX:17104248-17104848(+)
chrX:17105930-17106530(+)
chrX:17109892-17110492(+)
chrX:17111221-17111821(+)
chrX:17113189-17113789(+)
chrX:17114095-17114695(+)
chrX:17116690-17117290(+)
chrX:17117650-17118250(+)
chrX:17118340-17118940(+)
chrX:17120270-17120870(+)
chrX:17121090-17121690(+)
chrX:17122468-17123068(+)
chrX:17123262-17123862(+)
chrX:17125392-17125992(+)
chrX:17126475-17127075(+)
chrX:17126900-17127500(+)
chrX:17127460-17128060(+)
chrX:17129990-17130590(+)
chrX:17131230-17131830(+)
chrX:17132486-17133086(+)
chrX:17133890-17134490(+)
chrX:17134800-17135400(+)
chrX:17136274-17136874(+)
chrX:17137209-17137809(+)
chrX:17138137-17138737(+)
chrX:17138854-17139454(+)
chrX:17139472-17140072(+)
chrX:17141775-17142375(+)
chrX:17142410-17143010(+)
chrX:17143750-17144350(+)
chrX:17145386-17145986(+)
chrX:17146060-17146660(+)
chrX:17147455-17148055(+)
chrX:17147890-17148490(+)
chrX:17149550-17150150(+)
chrX:17151200-17151800(+)
chrX:17152220-17152820(+)
chrX:17154354-17154954(+)
chrX:17161840-17162440(+)
chrX:17162844-17163444(+)
chrX:17164490-17165090(+)
chrX:17165281-17165881(+)
chrX:17165942-17166542(+)
chrX:17166896-17167496(+)
chrX:17167611-17168211(+)
chrX:17168335-17168935(+)
chrX:17168942-17169542(+)
chrX:17170030-17170630(+)
chrX:17171290-17171890(+)
chrX:17172043-17172643(+)
chrX:17173489-17174089(+)
chrX:17173933-17174533(+)
chrX:17176606-17177206(+)
chrX:17178323-17178923(+)
chrX:17179019-17179619(+)
chrX:17180000-17180600(+)
chrX:17182999-17183599(+)
chrX:17183701-17184301(+)
chrX:17184448-17185048(+)
chrX:17185870-17186470(+)
chrX:17188020-17188620(+)
chrX:17189041-17189641(+)
chrX:17191160-17191760(+)
chrX:17192062-17192662(+)
chrX:17192701-17193301(+)
chrX:17194275-17194875(+)
chrX:17194846-17195446(+)
chrX:17196210-17196810(+)
chrX:17197010-17197610(+)
chrX:17198608-17199208(+)
chrX:17199243-17199843(+)
chrX:17199690-17200290(+)
chrX:17200750-17201350(+)
chrX:17201563-17202163(+)
chrX:17203452-17204052(+)
chrX:17204051-17204651(+)
chrX:17205292-17205892(+)
chrX:17205950-17206550(+)
chrX:17206353-17206953(+)
chrX:17209670-17210270(+)
chrX:17210145-17210745(+)
chrX:17211450-17212050(+)
chrX:17214354-17214954(+)
chrX:17215282-17215882(+)
chrX:17215830-17216430(+)
chrX:17216270-17216870(+)
chrX:17216821-17217421(+)
chrX:17218388-17218988(+)
chrX:17219090-17219690(+)
chrX:17220790-17221390(+)
chrX:17222790-17223390(+)
chrX:17223370-17223970(+)
chrX:17224071-17224671(+)
chrX:17224639-17225239(+)
chrX:17225080-17225680(+)
chrX:17225640-17226240(+)
chrX:17226070-17226670(+)
chrX:17226513-17227113(+)
chrX:17227146-17227746(+)
chrX:17227845-17228445(+)
chrX:17229002-17229602(+)
chrX:17229690-17230290(+)
chrX:17232945-17233545(+)
chrX:17233777-17234377(+)
chrX:17237630-17238230(+)
chrX:17241110-17241710(+)
chrX:17241975-17242575(+)
chrX:17244751-17245351(+)
chrX:17253610-17254210(+)
chrX:17254934-17255534(+)
chrX:17256110-17256710(+)
chrX:17256810-17257410(+)
chrX:17257570-17258170(+)
chrX:17258418-17259018(+)
chrX:17258898-17259498(+)
chrX:17259614-17260214(+)
chrX:17260507-17261107(+)
chrX:17261037-17261637(+)
chrX:17261680-17262280(+)
chrX:17263080-17263680(+)
chrX:17264273-17264873(+)
chrX:17265153-17265753(+)
chrX:17265837-17266437(+)
chrX:17266797-17267397(+)
chrX:17268074-17268674(+)
chrX:17268521-17269121(+)
chrX:17269811-17270411(+)
chrX:17270886-17271486(+)
chrX:17272014-17272614(+)
chrX:17272822-17273422(+)
chrX:17273850-17274450(+)
chrX:17278629-17279229(+)
chrX:17280498-17281098(+)
chrX:17282710-17283310(+)
chrX:17284142-17284742(+)
chrX:17284771-17285371(+)
chrX:17285359-17285959(+)
chrX:17286507-17287107(+)
chrX:17287760-17288360(+)
chrX:17288416-17289016(+)
chrX:17294090-17294690(+)
chrX:17294630-17295230(+)
chrX:17296257-17296857(+)
chrX:17297050-17297650(+)
chrX:17299580-17300180(+)
chrX:17300180-17300780(+)
chrX:17301086-17301686(+)
chrX:17302010-17302610(+)
chrX:17302434-17303034(+)
chrX:17302890-17303490(+)
chrX:17304670-17305270(+)
chrX:17305270-17305870(+)
chrX:17305890-17306490(+)
chrX:17306780-17307380(+)
chrX:17309354-17309954(+)
chrX:17310075-17310675(+)
chrX:17310930-17311530(+)
chrX:17312480-17313080(+)
chrX:17313222-17313822(+)
chrX:17313858-17314458(+)
chrX:17316736-17317336(+)
chrX:17317241-17317841(+)
chrX:17318770-17319370(+)
chrX:17325496-17326096(+)
chrX:17326250-17326850(+)
chrX:17326905-17327505(+)
chrX:17327465-17328065(+)
chrX:17329400-17330000(+)
chrX:17330110-17330710(+)
chrX:17330905-17331505(+)
chrX:17333290-17333890(+)
chrX:17334318-17334918(+)
chrX:17334915-17335515(+)
chrX:17339618-17340218(+)
chrX:17341446-17342046(+)
chrX:17341933-17342533(+)
chrX:17344390-17344990(+)
chrX:17345040-17345640(+)
chrX:17345528-17346128(+)
chrX:17346230-17346830(+)
chrX:17346865-17347465(+)
chrX:17348340-17348940(+)
chrX:17349420-17350020(+)
chrX:17351155-17351755(+)
chrX:17351850-17352450(+)
chrX:17352460-17353060(+)
chrX:17354031-17354631(+)
chrX:17354487-17355087(+)
chrX:17355310-17355910(+)
chrX:17355721-17356321(+)
chrX:17356250-17356850(+)
chrX:17358892-17359492(+)
chrX:17365860-17366460(+)
chrX:17366390-17366990(+)
chrX:17371202-17371802(+)
chrX:17372799-17373399(+)
chrX:17374033-17374633(+)
chrX:17377497-17378097(+)
chrX:17379150-17379750(+)
chrX:17379651-17380251(+)
chrX:17381290-17381890(+)
chrX:17382548-17383148(+)
chrX:17385578-17386178(+)
chrX:17386067-17386667(+)
chrX:17386550-17387150(+)
chrX:17387412-17388012(+)
chrX:17388222-17388822(+)
chrX:17389100-17389700(+)
chrX:17390073-17390673(+)
chrX:17391371-17391971(+)
chrX:17392046-17392646(+)
chrX:17392917-17393517(+)
chrX:17393529-17394129(+)
chrX:17394008-17394608(+)
chrX:17394607-17395207(+)
chrX:17395282-17395882(+)
chrX:17395814-17396414(+)
chrX:17397021-17397621(+)
chrX:17398192-17398792(+)
chrX:17398695-17399295(+)
chrX:17399294-17399894(+)
chrX:17400875-17401475(+)
chrX:17401730-17402330(+)
chrX:17403890-17404490(+)
chrX:17404910-17405510(+)
chrX:17407928-17408528(+)
chrX:17408434-17409034(+)
chrX:17409493-17410093(+)
chrX:17411392-17411992(+)
chrX:17412209-17412809(+)
chrX:17413171-17413771(+)
chrX:17414169-17414769(+)
chrX:17415045-17415645(+)
chrX:17417850-17418450(+)
chrX:17420090-17420690(+)
chrX:17421194-17421794(+)
chrX:17421880-17422480(+)
chrX:17423240-17423840(+)
chrX:17423805-17424405(+)
chrX:17424750-17425350(+)
chrX:17426624-17427224(+)
chrX:17427594-17428194(+)
chrX:17428089-17428689(+)
chrX:17428709-17429309(+)
chrX:17429217-17429817(+)
chrX:17429683-17430283(+)
chrX:17430687-17431287(+)
chrX:17431216-17431816(+)
chrX:17431645-17432245(+)
chrX:17432179-17432779(+)
chrX:17432863-17433463(+)
chrX:17433362-17433962(+)
chrX:17433867-17434467(+)
chrX:17434562-17435162(+)
chrX:17435405-17436005(+)
chrX:17437030-17437630(+)
chrX:17439131-17439731(+)
chrX:17443164-17443764(+)
chrX:17443576-17444176(+)
chrX:17444470-17445070(+)
chrX:17445210-17445810(+)
chrX:17449197-17449797(+)
chrX:17449645-17450245(+)
chrX:17450248-17450848(+)
chrX:17451580-17452180(+)
chrX:17452022-17452622(+)
chrX:17453060-17453660(+)
chrX:17453511-17454111(+)
chrX:17455073-17455673(+)
chrX:17456249-17456849(+)
chrX:17456790-17457390(+)
chrX:17458292-17458892(+)
chrX:17458743-17459343(+)
chrX:17459991-17460591(+)
chrX:17460923-17461523(+)
chrX:17461585-17462185(+)
chrX:17462330-17462930(+)
chrX:17463151-17463751(+)
chrX:17464280-17464880(+)
chrX:17464990-17465590(+)
chrX:17465542-17466142(+)
chrX:17466221-17466821(+)
chrX:17467968-17468568(+)
chrX:17468770-17469370(+)
chrX:17471794-17472394(+)
chrX:17472910-17473510(+)
chrX:17473825-17474425(+)
chrX:17474536-17475136(+)
chrX:17476150-17476750(+)
chrX:17477050-17477650(+)
chrX:17477648-17478248(+)
chrX:17479270-17479870(+)
chrX:17479742-17480342(+)
chrX:17480230-17480830(+)
chrX:17480930-17481530(+)
chrX:17482202-17482802(+)
chrX:17483198-17483798(+)
chrX:17483908-17484508(+)
chrX:17484570-17485170(+)
chrX:17486238-17486838(+)
chrX:17486830-17487430(+)
chrX:17487510-17488110(+)
chrX:17488142-17488742(+)
chrX:17489091-17489691(+)
chrX:17489895-17490495(+)
chrX:17490471-17491071(+)
chrX:17490980-17491580(+)
chrX:17492921-17493521(+)
chrX:17493777-17494377(+)
chrX:17494294-17494894(+)
chrX:17495290-17495890(+)
chrX:17495890-17496490(+)
chrX:17499035-17499635(+)
chrX:17501750-17502350(+)
chrX:17502701-17503301(+)
chrX:17503474-17504074(+)
chrX:17505337-17505937(+)
chrX:17506060-17506660(+)
chrX:17510667-17511267(+)
chrX:17512287-17512887(+)
chrX:17513006-17513606(+)
chrX:17513771-17514371(+)
chrX:17514468-17515068(+)
chrX:17515235-17515835(+)
chrX:17516130-17516730(+)
chrX:17517492-17518092(+)
chrX:17518175-17518775(+)
chrX:17519829-17520429(+)
chrX:17523910-17524510(+)
chrX:17524558-17525158(+)
chrX:17525280-17525880(+)
chrX:17528972-17529572(+)
chrX:17529619-17530219(+)
chrX:17531070-17531670(+)
chrX:17532010-17532610(+)
chrX:17533040-17533640(+)
chrX:17533535-17534135(+)
chrX:17535080-17535680(+)
chrX:17536354-17536954(+)
chrX:17537377-17537977(+)
chrX:17538135-17538735(+)
chrX:17539936-17540536(+)
chrX:17540412-17541012(+)
chrX:17540990-17541590(+)
chrX:17541487-17542087(+)
chrX:17542458-17543058(+)
chrX:17543209-17543809(+)
chrX:17543786-17544386(+)
chrX:17544213-17544813(+)
chrX:17545250-17545850(+)
chrX:17545840-17546440(+)
chrX:17546318-17546918(+)
chrX:17547295-17547895(+)
chrX:17547942-17548542(+)
chrX:17548876-17549476(+)
chrX:17549474-17550074(+)
chrX:17550199-17550799(+)
chrX:17552750-17553350(+)
chrX:17553246-17553846(+)
chrX:17553770-17554370(+)
chrX:17555858-17556458(+)
chrX:17556690-17557290(+)
chrX:17557890-17558490(+)
chrX:17558590-17559190(+)
chrX:17559760-17560360(+)
chrX:17560179-17560779(+)
chrX:17560600-17561200(+)
chrX:17561090-17561690(+)
chrX:17561511-17562111(+)
chrX:17562260-17562860(+)
chrX:17562834-17563434(+)
chrX:17563880-17564480(+)
chrX:17564373-17564973(+)
chrX:17565060-17565660(+)
chrX:17565658-17566258(+)
chrX:17566140-17566740(+)
chrX:17566600-17567200(+)
chrX:17567278-17567878(+)
chrX:17568204-17568804(+)
chrX:17568750-17569350(+)
chrX:17569530-17570130(+)
chrX:17570234-17570834(+)
chrX:17570738-17571338(+)
chrX:17571429-17572029(+)
chrX:17572089-17572689(+)
chrX:17572504-17573104(+)
chrX:17573017-17573617(+)
chrX:17573780-17574380(+)
chrX:17575640-17576240(+)
chrX:17577110-17577710(+)
chrX:17578019-17578619(+)
chrX:17578538-17579138(+)
chrX:17581035-17581635(+)
chrX:17581524-17582124(+)
chrX:17582873-17583473(+)
chrX:17584400-17585000(+)
chrX:17585180-17585780(+)
chrX:17586045-17586645(+)
chrX:17594558-17595158(+)
chrX:17595995-17596595(+)
chrX:17597055-17597655(+)
chrX:17598558-17599158(+)
chrX:17599641-17600241(+)
chrX:17600810-17601410(+)
chrX:17601802-17602402(+)
chrX:17602357-17602957(+)
chrX:17604130-17604730(+)
chrX:17605314-17605914(+)
chrX:17606323-17606923(+)
chrX:17609152-17609752(+)
chrX:17609702-17610302(+)
chrX:17610152-17610752(+)
chrX:17610995-17611595(+)
chrX:17612070-17612670(+)
chrX:17612714-17613314(+)
chrX:17613506-17614106(+)
chrX:17614096-17614696(+)
chrX:17614607-17615207(+)
chrX:17615510-17616110(+)
chrX:17616064-17616664(+)
chrX:17616490-17617090(+)
chrX:17618369-17618969(+)
chrX:17619662-17620262(+)
chrX:17620260-17620860(+)
chrX:17621115-17621715(+)
chrX:17623010-17623610(+)
chrX:17623660-17624260(+)
chrX:17624293-17624893(+)
chrX:17625057-17625657(+)
chrX:17625620-17626220(+)
chrX:17626424-17627024(+)
chrX:17626861-17627461(+)
chrX:17627880-17628480(+)
chrX:17628746-17629346(+)
chrX:17629410-17630010(+)
chrX:17632222-17632822(+)
chrX:17633290-17633890(+)
chrX:17634005-17634605(+)
chrX:17634958-17635558(+)
chrX:17635360-17635960(+)
chrX:17635851-17636451(+)
chrX:17637286-17637886(+)
chrX:17637839-17638439(+)
chrX:17638990-17639590(+)
chrX:17639715-17640315(+)
chrX:17640314-17640914(+)
chrX:17641060-17641660(+)
chrX:17641734-17642334(+)
chrX:17643276-17643876(+)
chrX:17644546-17645146(+)
chrX:17645056-17645656(+)
chrX:17646252-17646852(+)
chrX:17647024-17647624(+)
chrX:17647584-17648184(+)
chrX:17648180-17648780(+)
chrX:17649730-17650330(+)
chrX:17650971-17651571(+)
chrX:17651399-17651999(+)
chrX:17652053-17652653(+)
chrX:17652608-17653208(+)
chrX:17653196-17653796(+)
chrX:17653740-17654340(+)
chrX:17654391-17654991(+)
chrX:17655402-17656002(+)
chrX:17656766-17657366(+)
chrX:17658356-17658956(+)
chrX:17659232-17659832(+)
chrX:17659810-17660410(+)
chrX:17660898-17661498(+)
chrX:17661592-17662192(+)
chrX:17662047-17662647(+)
chrX:17663890-17664490(+)
chrX:17665202-17665802(+)
chrX:17666058-17666658(+)
chrX:17667450-17668050(+)
chrX:17668410-17669010(+)
chrX:17669476-17670076(+)
chrX:17669950-17670550(+)
chrX:17671589-17672189(+)
chrX:17672116-17672716(+)
chrX:17672825-17673425(+)
chrX:17673486-17674086(+)
chrX:17674044-17674644(+)
chrX:17674717-17675317(+)
chrX:17675119-17675719(+)
chrX:17675671-17676271(+)
chrX:17676096-17676696(+)
chrX:17676535-17677135(+)
chrX:17677352-17677952(+)
chrX:17678404-17679004(+)
chrX:17678959-17679559(+)
chrX:17679461-17680061(+)
chrX:17680457-17681057(+)
chrX:17684760-17685360(+)
chrX:17685230-17685830(+)
chrX:17686350-17686950(+)
chrX:17687463-17688063(+)
chrX:17687910-17688510(+)
chrX:17688518-17689118(+)
chrX:17688926-17689526(+)
chrX:17692190-17692790(+)
chrX:17692624-17693224(+)
chrX:17693220-17693820(+)
chrX:17695510-17696110(+)
chrX:17697220-17697820(+)
chrX:17697858-17698458(+)
chrX:17698275-17698875(+)
chrX:17698726-17699326(+)
chrX:17700208-17700808(+)
chrX:17700909-17701509(+)
chrX:17701580-17702180(+)
chrX:17702920-17703520(+)
chrX:17703790-17704390(+)
chrX:17704345-17704945(+)
chrX:17705100-17705700(+)
chrX:17705664-17706264(+)
chrX:17706320-17706920(+)
chrX:17707545-17708145(+)
chrX:17708096-17708696(+)
chrX:17708930-17709530(+)
chrX:17709686-17710286(+)
chrX:17710238-17710838(+)
chrX:17710948-17711548(+)
chrX:17711610-17712210(+)
chrX:17714230-17714830(+)
chrX:17715180-17715780(+)
chrX:17718998-17719598(+)
chrX:17719490-17720090(+)
chrX:17720622-17721222(+)
chrX:17721219-17721819(+)
chrX:17721720-17722320(+)
chrX:17724710-17725310(+)
chrX:17725496-17726096(+)
chrX:17727942-17728542(+)
chrX:17728839-17729439(+)
chrX:17729420-17730020(+)
chrX:17731301-17731901(+)
chrX:17731820-17732420(+)
chrX:17732230-17732830(+)
chrX:17734710-17735310(+)
chrX:17737700-17738300(+)
chrX:17739752-17740352(+)
chrX:17740600-17741200(+)
chrX:17741240-17741840(+)
chrX:17743195-17743795(+)
chrX:17746234-17746834(+)
chrX:17748670-17749270(+)
chrX:17749900-17750500(+)
chrX:17750371-17750971(+)
chrX:17751400-17752000(+)
chrX:17752040-17752640(+)
chrX:17752820-17753420(+)
chrX:17753409-17754009(+)
chrX:17753830-17754430(+)
chrX:17754410-17755010(+)
chrX:17755010-17755610(+)
chrX:17755685-17756285(+)
chrX:17756213-17756813(+)
chrX:17756733-17757333(+)
chrX:17757134-17757734(+)
chrX:17758480-17759080(+)
chrX:17759079-17759679(+)
chrX:17761407-17762007(+)
chrX:17761950-17762550(+)
chrX:17762450-17763050(+)
chrX:17762983-17763583(+)
chrX:17764475-17765075(+)
chrX:17765695-17766295(+)
chrX:17766159-17766759(+)
chrX:17766690-17767290(+)
chrX:17767460-17768060(+)
chrX:17768288-17768888(+)
chrX:17768753-17769353(+)
chrX:17769767-17770367(+)
chrX:17773300-17773900(+)
chrX:17773992-17774592(+)
chrX:17774446-17775046(+)
chrX:17775113-17775713(+)
chrX:17777570-17778170(+)
chrX:17777990-17778590(+)
chrX:17779434-17780034(+)
chrX:17780625-17781225(+)
chrX:17781670-17782270(+)
chrX:17784140-17784740(+)
chrX:17785852-17786452(+)
chrX:17787068-17787668(+)
chrX:17787740-17788340(+)
chrX:17788750-17789350(+)
chrX:17789540-17790140(+)
chrX:17791605-17792205(+)
chrX:17792233-17792833(+)
chrX:17792725-17793325(+)
chrX:17793233-17793833(+)
chrX:17793678-17794278(+)
chrX:17794115-17794715(+)
chrX:17794694-17795294(+)
chrX:17795165-17795765(+)
chrX:17795895-17796495(+)
chrX:17796370-17796970(+)
chrX:17796973-17797573(+)
chrX:17797430-17798030(+)
chrX:17798825-17799425(+)
chrX:17805140-17805740(+)
chrX:17805659-17806259(+)
chrX:17806452-17807052(+)
chrX:17807069-17807669(+)
chrX:17809870-17810470(+)
chrX:17811017-17811617(+)
chrX:17811830-17812430(+)
chrX:17813030-17813630(+)
chrX:17813720-17814320(+)
chrX:17814425-17815025(+)
chrX:17815169-17815769(+)
chrX:17815913-17816513(+)
chrX:17816357-17816957(+)
chrX:17816996-17817596(+)
chrX:17817670-17818270(+)
chrX:17818639-17819239(+)
chrX:17819461-17820061(+)
chrX:17820090-17820690(+)
chrX:17820772-17821372(+)
chrX:17821499-17822099(+)
chrX:17822196-17822796(+)
chrX:17822649-17823249(+)
chrX:17823142-17823742(+)
chrX:17823625-17824225(+)
chrX:17824200-17824800(+)
chrX:17824620-17825220(+)
chrX:17825061-17825661(+)
chrX:17825540-17826140(+)
chrX:17826030-17826630(+)
chrX:17826467-17827067(+)
chrX:17826960-17827560(+)
chrX:17827630-17828230(+)
chrX:17828318-17828918(+)
chrX:17829070-17829670(+)
chrX:17830168-17830768(+)
chrX:17830807-17831407(+)
chrX:17831321-17831921(+)
chrX:17832069-17832669(+)
chrX:17832599-17833199(+)
chrX:17833710-17834310(+)
chrX:17834129-17834729(+)
chrX:17834680-17835280(+)
chrX:17835228-17835828(+)
chrX:17835790-17836390(+)
chrX:17836700-17837300(+)
chrX:17837480-17838080(+)
chrX:17838114-17838714(+)
chrX:17839430-17840030(+)
chrX:17840404-17841004(+)
chrX:17841226-17841826(+)
chrX:17841850-17842450(+)
chrX:17842295-17842895(+)
chrX:17843022-17843622(+)
chrX:17843470-17844070(+)
chrX:17843903-17844503(+)
chrX:17844856-17845456(+)
chrX:17846144-17846744(+)
chrX:17846888-17847488(+)
chrX:17847575-17848175(+)
chrX:17848303-17848903(+)
chrX:17848865-17849465(+)
chrX:17849370-17849970(+)
chrX:17850090-17850690(+)
chrX:17850530-17851130(+)
chrX:17851160-17851760(+)
chrX:17851958-17852558(+)
chrX:17852630-17853230(+)
chrX:17853110-17853710(+)
chrX:17853970-17854570(+)
chrX:17854815-17855415(+)
chrX:17855690-17856290(+)
chrX:17856460-17857060(+)
chrX:17857244-17857844(+)
chrX:17858070-17858670(+)
chrX:17859073-17859673(+)
chrX:17859950-17860550(+)
chrX:17860981-17861581(+)
chrX:17861774-17862374(+)
chrX:17862320-17862920(+)
chrX:17863250-17863850(+)
chrX:17864081-17864681(+)
chrX:17865190-17865790(+)
chrX:17865590-17866190(+)
chrX:17866012-17866612(+)
chrX:17867464-17868064(+)
chrX:17868120-17868720(+)
chrX:17869060-17869660(+)
chrX:17869829-17870429(+)
chrX:17870692-17871292(+)
chrX:17871295-17871895(+)
chrX:17872097-17872697(+)
chrX:17872512-17873112(+)
chrX:17873201-17873801(+)
chrX:17874084-17874684(+)
chrX:17874792-17875392(+)
chrX:17875670-17876270(+)
chrX:17876390-17876990(+)
chrX:17876824-17877424(+)
chrX:17877531-17878131(+)
chrX:17878082-17878682(+)
chrX:17878506-17879106(+)
chrX:17879144-17879744(+)
chrX:17881016-17881616(+)
chrX:17881885-17882485(+)
chrX:17882605-17883205(+)
chrX:17883270-17883870(+)
chrX:17884240-17884840(+)
chrX:17885291-17885891(+)
chrX:17886654-17887254(+)
chrX:17887580-17888180(+)
chrX:17888850-17889450(+)
chrX:17893210-17893810(+)
chrX:17894158-17894758(+)
chrX:17895084-17895684(+)
chrX:17896196-17896796(+)
chrX:17896972-17897572(+)
chrX:17900722-17901322(+)
chrX:17902210-17902810(+)
chrX:17905090-17905690(+)
chrX:17906400-17907000(+)
chrX:17910425-17911025(+)
chrX:17911140-17911740(+)
chrX:17912070-17912670(+)
chrX:17914870-17915470(+)
chrX:17915640-17916240(+)
chrX:17917627-17918227(+)
chrX:17918340-17918940(+)
chrX:17919189-17919789(+)
chrX:17919770-17920370(+)
chrX:17921345-17921945(+)
chrX:17929640-17930240(+)
chrX:17930697-17931297(+)
chrX:17931898-17932498(+)
chrX:17933670-17934270(+)
chrX:17935158-17935758(+)
chrX:17936030-17936630(+)
chrX:17937080-17937680(+)
chrX:17937909-17938509(+)
chrX:17940315-17940915(+)
chrX:17940958-17941558(+)
chrX:17941584-17942184(+)
chrX:17942369-17942969(+)
chrX:17948435-17949035(+)
chrX:17948860-17949460(+)
chrX:17949853-17950453(+)
chrX:17950732-17951332(+)
chrX:17951876-17952476(+)
chrX:17957150-17957750(+)
chrX:17957834-17958434(+)
chrX:17960940-17961540(+)
chrX:17963104-17963704(+)
chrX:17964090-17964690(+)
chrX:17966148-17966748(+)
chrX:17967523-17968123(+)
chrX:17969550-17970150(+)
chrX:17970830-17971430(+)
chrX:17971250-17971850(+)
chrX:17971874-17972474(+)
chrX:17973195-17973795(+)
chrX:17973666-17974266(+)
chrX:17974150-17974750(+)
chrX:17975230-17975830(+)
chrX:17975960-17976560(+)
chrX:17979750-17980350(+)
chrX:17980490-17981090(+)
chrX:17980910-17981510(+)
chrX:17981790-17982390(+)
chrX:17982893-17983493(+)
chrX:17985872-17986472(+)
chrX:17986417-17987017(+)
chrX:17988050-17988650(+)
chrX:17989066-17989666(+)
chrX:17989859-17990459(+)
chrX:17991336-17991936(+)
chrX:17992300-17992900(+)
chrX:17992740-17993340(+)
chrX:17993566-17994166(+)
chrX:17994293-17994893(+)
chrX:17994855-17995455(+)
chrX:17995766-17996366(+)
chrX:17999910-18000510(+)
chrX:18002456-18003056(+)
chrX:18003561-18004161(+)
chrX:18004701-18005301(+)
chrX:18005844-18006444(+)
chrX:18006531-18007131(+)
chrX:18007480-18008080(+)
chrX:18008544-18009144(+)
chrX:18009250-18009850(+)
chrX:18012426-18013026(+)
chrX:18016927-18017527(+)
chrX:18019758-18020358(+)
chrX:18020784-18021384(+)
chrX:18021248-18021848(+)
chrX:18021837-18022437(+)
chrX:18024065-18024665(+)
chrX:18025739-18026339(+)
chrX:18026282-18026882(+)
chrX:18026818-18027418(+)
chrX:18027410-18028010(+)
chrX:18028272-18028872(+)
chrX:18029009-18029609(+)
chrX:18029760-18030360(+)
chrX:18030380-18030980(+)
chrX:18031120-18031720(+)
chrX:18032750-18033350(+)
chrX:18033406-18034006(+)
chrX:18034872-18035472(+)
chrX:18035395-18035995(+)
chrX:18035841-18036441(+)
chrX:18037422-18038022(+)
chrX:18037990-18038590(+)
chrX:18038510-18039110(+)
chrX:18039210-18039810(+)
chrX:18041070-18041670(+)
chrX:18041504-18042104(+)
chrX:18042470-18043070(+)
chrX:18043046-18043646(+)
chrX:18044191-18044791(+)
chrX:18044814-18045414(+)
chrX:18045233-18045833(+)
chrX:18045706-18046306(+)
chrX:18046530-18047130(+)
chrX:18046950-18047550(+)
chrX:18047367-18047967(+)
chrX:18048000-18048600(+)
chrX:18048655-18049255(+)
chrX:18049370-18049970(+)
chrX:18049901-18050501(+)
chrX:18050405-18051005(+)
chrX:18050930-18051530(+)
chrX:18051419-18052019(+)
chrX:18052526-18053126(+)
chrX:18052972-18053572(+)
chrX:18054346-18054946(+)
chrX:18055250-18055850(+)
chrX:18055870-18056470(+)
chrX:18056550-18057150(+)
chrX:18057031-18057631(+)
chrX:18058630-18059230(+)
chrX:18059612-18060212(+)
chrX:18060780-18061380(+)
chrX:18061238-18061838(+)
chrX:18061725-18062325(+)
chrX:18062263-18062863(+)
chrX:18063471-18064071(+)
chrX:18064380-18064980(+)
chrX:18065090-18065690(+)
chrX:18065585-18066185(+)
chrX:18067977-18068577(+)
chrX:18068625-18069225(+)
chrX:18069677-18070277(+)
chrX:18073674-18074274(+)
chrX:18074201-18074801(+)
chrX:18075950-18076550(+)
chrX:18076801-18077401(+)
chrX:18077270-18077870(+)
chrX:18077830-18078430(+)
chrX:18078300-18078900(+)
chrX:18080490-18081090(+)
chrX:18081381-18081981(+)
chrX:18082910-18083510(+)
chrX:18083380-18083980(+)
chrX:18084000-18084600(+)
chrX:18084468-18085068(+)
chrX:18085130-18085730(+)
chrX:18091166-18091766(+)
chrX:18091784-18092384(+)
chrX:18092410-18093010(+)
chrX:18093110-18093710(+)
chrX:18093563-18094163(+)
chrX:18094250-18094850(+)
chrX:18094930-18095530(+)
chrX:18095390-18095990(+)
chrX:18096284-18096884(+)
chrX:18096894-18097494(+)
chrX:18097820-18098420(+)
chrX:18098610-18099210(+)
chrX:18099150-18099750(+)
chrX:18099610-18100210(+)
chrX:18100070-18100670(+)
chrX:18100778-18101378(+)
chrX:18101323-18101923(+)
chrX:18102410-18103010(+)
chrX:18103040-18103640(+)
chrX:18103648-18104248(+)
chrX:18104415-18105015(+)
chrX:18104950-18105550(+)
chrX:18105627-18106227(+)
chrX:18106243-18106843(+)
chrX:18107270-18107870(+)
chrX:18107803-18108403(+)
chrX:18108450-18109050(+)
chrX:18108890-18109490(+)
chrX:18109664-18110264(+)
chrX:18111230-18111830(+)
chrX:18111910-18112510(+)
chrX:18112865-18113465(+)
chrX:18113452-18114052(+)
chrX:18114008-18114608(+)
chrX:18114480-18115080(+)
chrX:18115435-18116035(+)
chrX:18116250-18116850(+)
chrX:18116827-18117427(+)
chrX:18117829-18118429(+)
chrX:18118700-18119300(+)
chrX:18119210-18119810(+)
chrX:18120370-18120970(+)
chrX:18121183-18121783(+)
chrX:18122079-18122679(+)
chrX:18131430-18132030(+)
chrX:18131840-18132440(+)
chrX:18132925-18133525(+)
chrX:18136270-18136870(+)
chrX:18137486-18138086(+)
chrX:18137917-18138517(+)
chrX:18138752-18139352(+)
chrX:18139216-18139816(+)
chrX:18140150-18140750(+)
chrX:18141979-18142579(+)
chrX:18144996-18145596(+)
chrX:18147700-18148300(+)
chrX:18148130-18148730(+)
chrX:18150530-18151130(+)
chrX:18151390-18151990(+)
chrX:18152023-18152623(+)
chrX:18152450-18153050(+)
chrX:18152878-18153478(+)
chrX:18153367-18153967(+)
chrX:18153886-18154486(+)
chrX:18154837-18155437(+)
chrX:18155711-18156311(+)
chrX:18158920-18159520(+)
chrX:18159350-18159950(+)
chrX:18159855-18160455(+)
chrX:18161840-18162440(+)
chrX:18162519-18163119(+)
chrX:18163011-18163611(+)
chrX:18164001-18164601(+)
chrX:18165006-18165606(+)
chrX:18167439-18168039(+)
chrX:18169130-18169730(+)
chrX:18169697-18170297(+)
chrX:18171770-18172370(+)
chrX:18174010-18174610(+)
chrX:18174500-18175100(+)
chrX:18176248-18176848(+)
chrX:18176885-18177485(+)
chrX:18178372-18178972(+)
chrX:18179200-18179800(+)
chrX:18179990-18180590(+)
chrX:18181450-18182050(+)
chrX:18182910-18183510(+)
chrX:18183351-18183951(+)
chrX:18184085-18184685(+)
chrX:18186063-18186663(+)
chrX:18186820-18187420(+)
chrX:18187464-18188064(+)
chrX:18188015-18188615(+)
chrX:18188512-18189112(+)
chrX:18189350-18189950(+)
chrX:18191042-18191642(+)
chrX:18191559-18192159(+)
chrX:18192406-18193006(+)
chrX:18193177-18193777(+)
chrX:18194790-18195390(+)
chrX:18195330-18195930(+)
chrX:18195870-18196470(+)
chrX:18197215-18197815(+)
chrX:18201820-18202420(+)
chrX:18204508-18205108(+)
chrX:18206350-18206950(+)
chrX:18210350-18210950(+)
chrX:18211650-18212250(+)
chrX:18212695-18213295(+)
chrX:18215630-18216230(+)
chrX:18217830-18218430(+)
chrX:18221619-18222219(+)
chrX:18222395-18222995(+)
chrX:18222797-18223397(+)
chrX:18223290-18223890(+)
chrX:18223690-18224290(+)
chrX:18224264-18224864(+)
chrX:18224760-18225360(+)
chrX:18227020-18227620(+)
chrX:18227847-18228447(+)
chrX:18228461-18229061(+)
chrX:18229205-18229805(+)
chrX:18231138-18231738(+)
chrX:18232470-18233070(+)
chrX:18233127-18233727(+)
chrX:18234850-18235450(+)
chrX:18237094-18237694(+)
chrX:18238076-18238676(+)
chrX:18238937-18239537(+)
chrX:18239995-18240595(+)
chrX:18240440-18241040(+)
chrX:18241261-18241861(+)
chrX:18242104-18242704(+)
chrX:18243854-18244454(+)
chrX:18244627-18245227(+)
chrX:18245742-18246342(+)
chrX:18246572-18247172(+)
chrX:18247405-18248005(+)
chrX:18247807-18248407(+)
chrX:18248309-18248909(+)
chrX:18249650-18250250(+)
chrX:18250263-18250863(+)
chrX:18250911-18251511(+)
chrX:18251861-18252461(+)
chrX:18252938-18253538(+)
chrX:18253710-18254310(+)
chrX:18254953-18255553(+)
chrX:18255569-18256169(+)
chrX:18256119-18256719(+)
chrX:18256921-18257521(+)
chrX:18257670-18258270(+)
chrX:18259932-18260532(+)
chrX:18260484-18261084(+)
chrX:18263420-18264020(+)
chrX:18263910-18264510(+)
chrX:18266404-18267004(+)
chrX:18267190-18267790(+)
chrX:18267641-18268241(+)
chrX:18269490-18270090(+)
chrX:18270681-18271281(+)
chrX:18272700-18273300(+)
chrX:18273778-18274378(+)
chrX:18274762-18275362(+)
chrX:18275975-18276575(+)
chrX:18277350-18277950(+)
chrX:18278560-18279160(+)
chrX:18279895-18280495(+)
chrX:18280750-18281350(+)
chrX:18283715-18284315(+)
chrX:18285880-18286480(+)
chrX:18287150-18287750(+)
chrX:18288170-18288770(+)
chrX:18289103-18289703(+)
chrX:18290200-18290800(+)
chrX:18290750-18291350(+)
chrX:18291197-18291797(+)
chrX:18291805-18292405(+)
chrX:18296455-18297055(+)
chrX:18297035-18297635(+)
chrX:18300415-18301015(+)
chrX:18304460-18305060(+)
chrX:18304920-18305520(+)
chrX:18305680-18306280(+)
chrX:18306742-18307342(+)
chrX:18308209-18308809(+)
chrX:18309006-18309606(+)
chrX:18312920-18313520(+)
chrX:18315310-18315910(+)
chrX:18319410-18320010(+)
chrX:18320190-18320790(+)
chrX:18320870-18321470(+)
chrX:18322870-18323470(+)
chrX:18324207-18324807(+)
chrX:18325248-18325848(+)
chrX:18328695-18329295(+)
chrX:18329472-18330072(+)
chrX:18329950-18330550(+)
chrX:18332061-18332661(+)
chrX:18333520-18334120(+)
chrX:18334530-18335130(+)
chrX:18336447-18337047(+)
chrX:18338112-18338712(+)
chrX:18339174-18339774(+)
chrX:18341527-18342127(+)
chrX:18342633-18343233(+)
chrX:18343509-18344109(+)
chrX:18346450-18347050(+)
chrX:18348032-18348632(+)
chrX:18350120-18350720(+)
chrX:18351650-18352250(+)
chrX:18352100-18352700(+)
chrX:18352550-18353150(+)
chrX:18356610-18357210(+)
chrX:18359090-18359690(+)
chrX:18362145-18362745(+)
chrX:18364831-18365431(+)
chrX:18366034-18366634(+)
chrX:18366850-18367450(+)
chrX:18367690-18368290(+)
chrX:18369724-18370324(+)
chrX:18370213-18370813(+)
chrX:18370820-18371420(+)
chrX:18371474-18372074(+)
chrX:18371932-18372532(+)
chrX:18372466-18373066(+)
chrX:18372908-18373508(+)
chrX:18373446-18374046(+)
chrX:18374797-18375397(+)
chrX:18376575-18377175(+)
chrX:18377010-18377610(+)
chrX:18377628-18378228(+)
chrX:18378043-18378643(+)
chrX:18378867-18379467(+)
chrX:18379965-18380565(+)
chrX:18384226-18384826(+)
chrX:18384690-18385290(+)
chrX:18386419-18387019(+)
chrX:18386903-18387503(+)
chrX:18389270-18389870(+)
chrX:18390335-18390935(+)
chrX:18391390-18391990(+)
chrX:18393325-18393925(+)
chrX:18394273-18394873(+)
chrX:18394675-18395275(+)
chrX:18395792-18396392(+)
chrX:18400482-18401082(+)
chrX:18401288-18401888(+)
chrX:18404770-18405370(+)
chrX:18405930-18406530(+)
chrX:18407130-18407730(+)
chrX:18407924-18408524(+)
chrX:18408990-18409590(+)
chrX:18409921-18410521(+)
chrX:18410930-18411530(+)
chrX:18412551-18413151(+)
chrX:18412990-18413590(+)
chrX:18414180-18414780(+)
chrX:18416010-18416610(+)
chrX:18416774-18417374(+)
chrX:18417667-18418267(+)
chrX:18418110-18418710(+)
chrX:18419590-18420190(+)
chrX:18421140-18421740(+)
chrX:18424586-18425186(+)
chrX:18428066-18428666(+)
chrX:18429119-18429719(+)
chrX:18430610-18431210(+)
chrX:18432192-18432792(+)
chrX:18432735-18433335(+)
chrX:18433405-18434005(+)
chrX:18434583-18435183(+)
chrX:18436990-18437590(+)
chrX:18439820-18440420(+)
chrX:18440364-18440964(+)
chrX:18440889-18441489(+)
chrX:18441630-18442230(+)
chrX:18442033-18442633(+)
chrX:18442633-18443233(+)
chrX:18443286-18443886(+)
chrX:18443783-18444383(+)
chrX:18444213-18444813(+)
chrX:18444681-18445281(+)
chrX:18445124-18445724(+)
chrX:18445916-18446516(+)
chrX:18446507-18447107(+)
chrX:18447550-18448150(+)
chrX:18451950-18452550(+)
chrX:18452904-18453504(+)
chrX:18454770-18455370(+)
chrX:18455290-18455890(+)
chrX:18456219-18456819(+)
chrX:18457050-18457650(+)
chrX:18457801-18458401(+)
chrX:18459841-18460441(+)
chrX:18462719-18463319(+)
chrX:18463350-18463950(+)
chrX:18463777-18464377(+)
chrX:18464672-18465272(+)
chrX:18465810-18466410(+)
chrX:18466433-18467033(+)
chrX:18467276-18467876(+)
chrX:18467975-18468575(+)
chrX:18469818-18470418(+)
chrX:18471110-18471710(+)
chrX:18473216-18473816(+)
chrX:18475070-18475670(+)
chrX:18476470-18477070(+)
chrX:18476939-18477539(+)
chrX:18479427-18480027(+)
chrX:18480310-18480910(+)
chrX:18480950-18481550(+)
chrX:18481506-18482106(+)
chrX:18482399-18482999(+)
chrX:18483051-18483651(+)
chrX:18485355-18485955(+)
chrX:18488015-18488615(+)
chrX:18490182-18490782(+)
chrX:18490983-18491583(+)
chrX:18501850-18502450(+)
chrX:18505290-18505890(+)
chrX:18505850-18506450(+)
chrX:18506529-18507129(+)
chrX:18506960-18507560(+)
chrX:18508230-18508830(+)
chrX:18508875-18509475(+)
chrX:18509960-18510560(+)
chrX:18511253-18511853(+)
chrX:18512950-18513550(+)
chrX:18513464-18514064(+)
chrX:18514236-18514836(+)
chrX:18516168-18516768(+)
chrX:18517726-18518326(+)
chrX:18518694-18519294(+)
chrX:18519269-18519869(+)
chrX:18519810-18520410(+)
chrX:18520442-18521042(+)
chrX:18521250-18521850(+)
chrX:18521890-18522490(+)
chrX:18523390-18523990(+)
chrX:18524110-18524710(+)
chrX:18524930-18525530(+)
chrX:18525560-18526160(+)
chrX:18526130-18526730(+)
chrX:18526884-18527484(+)
chrX:18527430-18528030(+)
chrX:18529519-18530119(+)
chrX:18532230-18532830(+)
chrX:18533164-18533764(+)
chrX:18534470-18535070(+)
chrX:18535280-18535880(+)
chrX:18537077-18537677(+)
chrX:18537790-18538390(+)
chrX:18538230-18538830(+)
chrX:18541074-18541674(+)
chrX:18543890-18544490(+)
chrX:18544320-18544920(+)
chrX:18547030-18547630(+)
chrX:18548470-18549070(+)
chrX:18548888-18549488(+)
chrX:18550267-18550867(+)
chrX:18551910-18552510(+)
chrX:18553067-18553667(+)
chrX:18553901-18554501(+)
chrX:18555060-18555660(+)
chrX:18555496-18556096(+)
chrX:18560183-18560783(+)
chrX:18560983-18561583(+)
chrX:18561786-18562386(+)
chrX:18563700-18564300(+)
chrX:18564670-18565270(+)
chrX:18565165-18565765(+)
chrX:18565570-18566170(+)
chrX:18566565-18567165(+)
chrX:18567009-18567609(+)
chrX:18567670-18568270(+)
chrX:18569570-18570170(+)
chrX:18570875-18571475(+)
chrX:18574781-18575381(+)
chrX:18575890-18576490(+)
chrX:18576786-18577386(+)
chrX:18578270-18578870(+)
chrX:18581130-18581730(+)
chrX:18582020-18582620(+)
chrX:18583718-18584318(+)
chrX:18588581-18589181(+)
chrX:18590690-18591290(+)
chrX:18591495-18592095(+)
chrX:18591953-18592553(+)
chrX:18592618-18593218(+)
chrX:18593214-18593814(+)
chrX:18593816-18594416(+)
chrX:18595316-18595916(+)
chrX:18596632-18597232(+)
chrX:18599090-18599690(+)
chrX:18600510-18601110(+)
chrX:18601006-18601606(+)
chrX:18601630-18602230(+)
chrX:18602158-18602758(+)
chrX:18603120-18603720(+)
chrX:18604590-18605190(+)
chrX:18608370-18608970(+)
chrX:18608955-18609555(+)
chrX:18609892-18610492(+)
chrX:18610790-18611390(+)
chrX:18611390-18611990(+)
chrX:18612260-18612860(+)
chrX:18612970-18613570(+)
chrX:18613988-18614588(+)
chrX:18614495-18615095(+)
chrX:18616542-18617142(+)
chrX:18617062-18617662(+)
chrX:18617870-18618470(+)
chrX:18618940-18619540(+)
chrX:18619696-18620296(+)
chrX:18620570-18621170(+)
chrX:18621731-18622331(+)
chrX:18622210-18622810(+)
chrX:18624321-18624921(+)
chrX:18624930-18625530(+)
chrX:18625353-18625953(+)
chrX:18625994-18626594(+)
chrX:18628504-18629104(+)
chrX:18629710-18630310(+)
chrX:18631952-18632552(+)
chrX:18633101-18633701(+)
chrX:18633893-18634493(+)
chrX:18634836-18635436(+)
chrX:18635357-18635957(+)
chrX:18635924-18636524(+)
chrX:18637374-18637974(+)
chrX:18638342-18638942(+)
chrX:18638990-18639590(+)
chrX:18639783-18640383(+)
chrX:18640957-18641557(+)
chrX:18641996-18642596(+)
chrX:18642527-18643127(+)
chrX:18644591-18645191(+)
chrX:18647562-18648162(+)
chrX:18648969-18649569(+)
chrX:18650279-18650879(+)
chrX:18650783-18651383(+)
chrX:18651391-18651991(+)
chrX:18654750-18655350(+)
chrX:18655390-18655990(+)
chrX:18655830-18656430(+)
chrX:18657353-18657953(+)
chrX:18658250-18658850(+)
chrX:18658710-18659310(+)
chrX:18659302-18659902(+)
chrX:18659848-18660448(+)
chrX:18661293-18661893(+)
chrX:18661890-18662490(+)
chrX:18662346-18662946(+)
chrX:18662896-18663496(+)
chrX:18663880-18664480(+)
chrX:18665384-18665984(+)
chrX:18665910-18666510(+)
chrX:18666455-18667055(+)
chrX:18667506-18668106(+)
chrX:18668047-18668647(+)
chrX:18668480-18669080(+)
chrX:18669250-18669850(+)
chrX:18669961-18670561(+)
chrX:18670622-18671222(+)
chrX:18671292-18671892(+)
chrX:18672170-18672770(+)
chrX:18673034-18673634(+)
chrX:18673541-18674141(+)
chrX:18674414-18675014(+)
chrX:18675610-18676210(+)
chrX:18676171-18676771(+)
chrX:18677530-18678130(+)
chrX:18679244-18679844(+)
chrX:18679818-18680418(+)
chrX:18682947-18683547(+)
chrX:18683430-18684030(+)
chrX:18684569-18685169(+)
chrX:18684990-18685590(+)
chrX:18686018-18686618(+)
chrX:18686479-18687079(+)
chrX:18687170-18687770(+)
chrX:18687703-18688303(+)
chrX:18688629-18689229(+)
chrX:18689396-18689996(+)
chrX:18689912-18690512(+)
chrX:18690728-18691328(+)
chrX:18692199-18692799(+)
chrX:18692764-18693364(+)
chrX:18693288-18693888(+)
chrX:18693968-18694568(+)
chrX:18694502-18695102(+)
chrX:18695371-18695971(+)
chrX:18697468-18698068(+)
chrX:18699906-18700506(+)
chrX:18700761-18701361(+)
chrX:18702190-18702790(+)
chrX:18702870-18703470(+)
chrX:18703610-18704210(+)
chrX:18704225-18704825(+)
chrX:18704830-18705430(+)
chrX:18705255-18705855(+)
chrX:18706123-18706723(+)
chrX:18707952-18708552(+)
chrX:18709443-18710043(+)
chrX:18709902-18710502(+)
chrX:18710776-18711376(+)
chrX:18712680-18713280(+)
chrX:18714812-18715412(+)
chrX:18716742-18717342(+)
chrX:18717252-18717852(+)
chrX:18717919-18718519(+)
chrX:18719712-18720312(+)
chrX:18720776-18721376(+)
chrX:18721355-18721955(+)
chrX:18722476-18723076(+)
chrX:18723514-18724114(+)
chrX:18725422-18726022(+)
chrX:18726635-18727235(+)
chrX:18727090-18727690(+)
chrX:18727850-18728450(+)
chrX:18732892-18733492(+)
chrX:18733746-18734346(+)
chrX:18734750-18735350(+)
chrX:18735590-18736190(+)
chrX:18736591-18737191(+)
chrX:18737870-18738470(+)
chrX:18739843-18740443(+)
chrX:18740357-18740957(+)
chrX:18741970-18742570(+)
chrX:18742685-18743285(+)
chrX:18743350-18743950(+)
chrX:18746690-18747290(+)
chrX:18748350-18748950(+)
chrX:18751271-18751871(+)
chrX:18757615-18758215(+)
chrX:18759078-18759678(+)
chrX:18761115-18761715(+)
chrX:18766641-18767241(+)
chrX:18767430-18768030(+)
chrX:18768001-18768601(+)
chrX:18768410-18769010(+)
chrX:18769020-18769620(+)
chrX:18771808-18772408(+)
chrX:18773651-18774251(+)
chrX:18775320-18775920(+)
chrX:18776005-18776605(+)
chrX:18776470-18777070(+)
chrX:18779150-18779750(+)
chrX:18779871-18780471(+)
chrX:18780648-18781248(+)
chrX:18781278-18781878(+)
chrX:18781742-18782342(+)
chrX:18782726-18783326(+)
chrX:18784640-18785240(+)
chrX:18785490-18786090(+)
chrX:18786243-18786843(+)
chrX:18787030-18787630(+)
chrX:18787784-18788384(+)
chrX:18788830-18789430(+)
chrX:18789960-18790560(+)
chrX:18792417-18793017(+)
chrX:18792874-18793474(+)
chrX:18794255-18794855(+)
chrX:18794970-18795570(+)
chrX:18796740-18797340(+)
chrX:18797440-18798040(+)
chrX:18798393-18798993(+)
chrX:18799190-18799790(+)
chrX:18800580-18801180(+)
chrX:18801129-18801729(+)
chrX:18802750-18803350(+)
chrX:18803450-18804050(+)
chrX:18804035-18804635(+)
chrX:18806510-18807110(+)
chrX:18806950-18807550(+)
chrX:18807902-18808502(+)
chrX:18808457-18809057(+)
chrX:18810814-18811414(+)
chrX:18811677-18812277(+)
chrX:18812456-18813056(+)
chrX:18813294-18813894(+)
chrX:18815084-18815684(+)
chrX:18817755-18818355(+)
chrX:18818550-18819150(+)
chrX:18819877-18820477(+)
chrX:18820475-18821075(+)
chrX:18821910-18822510(+)
chrX:18824430-18825030(+)
chrX:18825359-18825959(+)
chrX:18826310-18826910(+)
chrX:18826950-18827550(+)
chrX:18827615-18828215(+)
chrX:18828413-18829013(+)
chrX:18831910-18832510(+)
chrX:18832343-18832943(+)
chrX:18839290-18839890(+)
chrX:18839745-18840345(+)
chrX:18840520-18841120(+)
chrX:18841680-18842280(+)
chrX:18842679-18843279(+)
chrX:18843266-18843866(+)
chrX:18844710-18845310(+)
chrX:18846500-18847100(+)
chrX:18847047-18847647(+)
chrX:18849913-18850513(+)
chrX:18850998-18851598(+)
chrX:18851434-18852034(+)
chrX:18854600-18855200(+)
chrX:18855970-18856570(+)
chrX:18857245-18857845(+)
chrX:18858985-18859585(+)
chrX:18859710-18860310(+)
chrX:18860472-18861072(+)
chrX:18861770-18862370(+)
chrX:18862520-18863120(+)
chrX:18863030-18863630(+)
chrX:18863530-18864130(+)
chrX:18865081-18865681(+)
chrX:18865775-18866375(+)
chrX:18866422-18867022(+)
chrX:18867071-18867671(+)
chrX:18868066-18868666(+)
chrX:18870265-18870865(+)
chrX:18870950-18871550(+)
chrX:18871445-18872045(+)
chrX:18872344-18872944(+)
chrX:18873220-18873820(+)
chrX:18874170-18874770(+)
chrX:18875340-18875940(+)
chrX:18876080-18876680(+)
chrX:18876880-18877480(+)
chrX:18878745-18879345(+)
chrX:18879654-18880254(+)
chrX:18881652-18882252(+)
chrX:18882125-18882725(+)
chrX:18882561-18883161(+)
chrX:18883676-18884276(+)
chrX:18884643-18885243(+)
chrX:18887165-18887765(+)
chrX:18889128-18889728(+)
chrX:18889658-18890258(+)
chrX:18891114-18891714(+)
chrX:18891596-18892196(+)
chrX:18892170-18892770(+)
chrX:18893217-18893817(+)
chrX:18894105-18894705(+)
chrX:18895466-18896066(+)
chrX:18896195-18896795(+)
chrX:18897010-18897610(+)
chrX:18897490-18898090(+)
chrX:18898420-18899020(+)
chrX:18899890-18900490(+)
chrX:18900320-18900920(+)
chrX:18901330-18901930(+)
chrX:18902252-18902852(+)
chrX:18902952-18903552(+)
chrX:18903616-18904216(+)
chrX:18904532-18905132(+)
chrX:18905686-18906286(+)
chrX:18906278-18906878(+)
chrX:18907091-18907691(+)
chrX:18907862-18908462(+)
chrX:18908466-18909066(+)
chrX:18909045-18909645(+)
chrX:18909623-18910223(+)
chrX:18910264-18910864(+)
chrX:18911037-18911637(+)
chrX:18911735-18912335(+)
chrX:18912190-18912790(+)
chrX:18912680-18913280(+)
chrX:18913476-18914076(+)
chrX:18914303-18914903(+)
chrX:18914991-18915591(+)
chrX:18915530-18916130(+)
chrX:18916083-18916683(+)
chrX:18916537-18917137(+)
chrX:18917120-18917720(+)
chrX:18917856-18918456(+)
chrX:18918503-18919103(+)
chrX:18919154-18919754(+)
chrX:18919590-18920190(+)
chrX:18920445-18921045(+)
chrX:18921395-18921995(+)
chrX:18921902-18922502(+)
chrX:18922583-18923183(+)
chrX:18923635-18924235(+)
chrX:18924526-18925126(+)
chrX:18925426-18926026(+)
chrX:18926270-18926870(+)
chrX:18926730-18927330(+)
chrX:18927670-18928270(+)
chrX:18928492-18929092(+)
chrX:18929737-18930337(+)
chrX:18930902-18931502(+)
chrX:18931450-18932050(+)
chrX:18932090-18932690(+)
chrX:18932677-18933277(+)
chrX:18933220-18933820(+)
chrX:18933990-18934590(+)
chrX:18934460-18935060(+)
chrX:18934990-18935590(+)
chrX:18935704-18936304(+)
chrX:18937120-18937720(+)
chrX:18938086-18938686(+)
chrX:18940360-18940960(+)
chrX:18941680-18942280(+)
chrX:18942516-18943116(+)
chrX:18943172-18943772(+)
chrX:18944478-18945078(+)
chrX:18945500-18946100(+)
chrX:18946696-18947296(+)
chrX:18948751-18949351(+)
chrX:18950002-18950602(+)
chrX:18951651-18952251(+)
chrX:18952980-18953580(+)
chrX:18953919-18954519(+)
chrX:18955581-18956181(+)
chrX:18956107-18956707(+)
chrX:18956715-18957315(+)
chrX:18958291-18958891(+)
chrX:18959907-18960507(+)
chrX:18961480-18962080(+)
chrX:18962336-18962936(+)
chrX:18962910-18963510(+)
chrX:18963482-18964082(+)
chrX:18964213-18964813(+)
chrX:18964621-18965221(+)
chrX:18965211-18965811(+)
chrX:18966617-18967217(+)
chrX:18967545-18968145(+)
chrX:18969055-18969655(+)
chrX:18970992-18971592(+)
chrX:18971424-18972024(+)
chrX:18972227-18972827(+)
chrX:18972951-18973551(+)
chrX:18973645-18974245(+)
chrX:18974420-18975020(+)
chrX:18975030-18975630(+)
chrX:18978310-18978910(+)
chrX:18979684-18980284(+)
chrX:18980239-18980839(+)
chrX:18981090-18981690(+)
chrX:18981538-18982138(+)
chrX:18982024-18982624(+)
chrX:18982896-18983496(+)
chrX:18983810-18984410(+)
chrX:18984797-18985397(+)
chrX:18986490-18987090(+)
chrX:18987229-18987829(+)
chrX:18988496-18989096(+)
chrX:18989668-18990268(+)
chrX:18990332-18990932(+)
chrX:18991581-18992181(+)
chrX:18992290-18992890(+)
chrX:18993075-18993675(+)
chrX:18997830-18998430(+)
chrX:18998272-18998872(+)
chrX:18998893-18999493(+)
chrX:18999312-18999912(+)
chrX:18999780-19000380(+)
chrX:19001043-19001643(+)
chrX:19001934-19002534(+)
chrX:19002419-19003019(+)
chrX:19002824-19003424(+)
chrX:19004720-19005320(+)
chrX:19005750-19006350(+)
chrX:19007910-19008510(+)
chrX:19008730-19009330(+)
chrX:19009430-19010030(+)
chrX:19010802-19011402(+)
chrX:19011610-19012210(+)
chrX:19012764-19013364(+)
chrX:19013239-19013839(+)
chrX:19013933-19014533(+)
chrX:19014469-19015069(+)
chrX:19015920-19016520(+)
chrX:19016805-19017405(+)
chrX:19017628-19018228(+)
chrX:19021876-19022476(+)
chrX:19022450-19023050(+)
chrX:19023931-19024531(+)
chrX:19024900-19025500(+)
chrX:19025430-19026030(+)
chrX:19025899-19026499(+)
chrX:19033880-19034480(+)
chrX:19034658-19035258(+)
chrX:19035312-19035912(+)
chrX:19037992-19038592(+)
chrX:19040524-19041124(+)
chrX:19040950-19041550(+)
chrX:19041554-19042154(+)
chrX:19042190-19042790(+)
chrX:19043943-19044543(+)
chrX:19045370-19045970(+)
chrX:19046640-19047240(+)
chrX:19047444-19048044(+)
chrX:19048150-19048750(+)
chrX:19048808-19049408(+)
chrX:19049630-19050230(+)
chrX:19051733-19052333(+)
chrX:19052151-19052751(+)
chrX:19054010-19054610(+)
chrX:19054681-19055281(+)
chrX:19056115-19056715(+)
chrX:19057679-19058279(+)
chrX:19058394-19058994(+)
chrX:19060250-19060850(+)
chrX:19061115-19061715(+)
chrX:19061718-19062318(+)
chrX:19063930-19064530(+)
chrX:19064379-19064979(+)
chrX:19064857-19065457(+)
chrX:19065600-19066200(+)
chrX:19066080-19066680(+)
chrX:19067126-19067726(+)
chrX:19067977-19068577(+)
chrX:19069483-19070083(+)
chrX:19070850-19071450(+)
chrX:19072510-19073110(+)
chrX:19073190-19073790(+)
chrX:19075884-19076484(+)
chrX:19078870-19079470(+)
chrX:19080627-19081227(+)
chrX:19081045-19081645(+)
chrX:19081450-19082050(+)
chrX:19082179-19082779(+)
chrX:19082974-19083574(+)
chrX:19083542-19084142(+)
chrX:19084999-19085599(+)
chrX:19085970-19086570(+)
chrX:19087830-19088430(+)
chrX:19088502-19089102(+)
chrX:19089263-19089863(+)
chrX:19090362-19090962(+)
chrX:19093224-19093824(+)
chrX:19093648-19094248(+)
chrX:19094070-19094670(+)
chrX:19097420-19098020(+)
chrX:19098239-19098839(+)
chrX:19099150-19099750(+)
chrX:19100687-19101287(+)
chrX:19104188-19104788(+)
chrX:19105360-19105960(+)
chrX:19105808-19106408(+)
chrX:19107630-19108230(+)
chrX:19109630-19110230(+)
chrX:19110985-19111585(+)
chrX:19112712-19113312(+)
chrX:19113222-19113822(+)
chrX:19114657-19115257(+)
chrX:19115820-19116420(+)
chrX:19118429-19119029(+)
chrX:19118971-19119571(+)
chrX:19120951-19121551(+)
chrX:19124127-19124727(+)
chrX:19125012-19125612(+)
chrX:19127051-19127651(+)
chrX:19131310-19131910(+)
chrX:19136870-19137470(+)
chrX:19137461-19138061(+)
chrX:19137930-19138530(+)
chrX:19138445-19139045(+)
chrX:19138880-19139480(+)
chrX:19139443-19140043(+)
chrX:19140154-19140754(+)
chrX:19140834-19141434(+)
chrX:19141436-19142036(+)
chrX:19142024-19142624(+)
chrX:19143319-19143919(+)
chrX:19144254-19144854(+)
chrX:19145200-19145800(+)
chrX:19145739-19146339(+)
chrX:19146175-19146775(+)
chrX:19147709-19148309(+)
chrX:19148848-19149448(+)
chrX:19149372-19149972(+)
chrX:19151281-19151881(+)
chrX:19152503-19153103(+)
chrX:19154411-19155011(+)
chrX:19155085-19155685(+)
chrX:19169771-19170371(+)
chrX:19170775-19171375(+)
chrX:19171602-19172202(+)
chrX:19172330-19172930(+)
chrX:19173830-19174430(+)
chrX:19174239-19174839(+)
chrX:19175110-19175710(+)
chrX:19175730-19176330(+)
chrX:19177402-19178002(+)
chrX:19178320-19178920(+)
chrX:19178821-19179421(+)
chrX:19180893-19181493(+)
chrX:19181480-19182080(+)
chrX:19182035-19182635(+)
chrX:19182710-19183310(+)
chrX:19183640-19184240(+)
chrX:19184052-19184652(+)
chrX:19185368-19185968(+)
chrX:19185930-19186530(+)
chrX:19186510-19187110(+)
chrX:19189233-19189833(+)
chrX:19190799-19191399(+)
chrX:19191333-19191933(+)
chrX:19191890-19192490(+)
chrX:19192659-19193259(+)
chrX:19194428-19195028(+)
chrX:19195709-19196309(+)
chrX:19196270-19196870(+)
chrX:19196950-19197550(+)
chrX:19197434-19198034(+)
chrX:19199370-19199970(+)
chrX:19201766-19202366(+)
chrX:19202203-19202803(+)
chrX:19203180-19203780(+)
chrX:19206031-19206631(+)
chrX:19206605-19207205(+)
chrX:19208200-19208800(+)
chrX:19209750-19210350(+)
chrX:19210450-19211050(+)
chrX:19211601-19212201(+)
chrX:19212350-19212950(+)
chrX:19213208-19213808(+)
chrX:19213855-19214455(+)
chrX:19216485-19217085(+)
chrX:19218010-19218610(+)
chrX:19220151-19220751(+)
chrX:19220590-19221190(+)
chrX:19222652-19223252(+)
chrX:19223910-19224510(+)
chrX:19228230-19228830(+)
chrX:19228720-19229320(+)
chrX:19229890-19230490(+)
chrX:19230430-19231030(+)
chrX:19231738-19232338(+)
chrX:19232271-19232871(+)
chrX:19233117-19233717(+)
chrX:19233856-19234456(+)
chrX:19235420-19236020(+)
chrX:19238930-19239530(+)
chrX:19239912-19240512(+)
chrX:19240600-19241200(+)
chrX:19243926-19244526(+)
chrX:19245230-19245830(+)
chrX:19247360-19247960(+)
chrX:19249905-19250505(+)
chrX:19252263-19252863(+)
chrX:19252705-19253305(+)
chrX:19253550-19254150(+)
chrX:19254620-19255220(+)
chrX:19255430-19256030(+)
chrX:19255915-19256515(+)
chrX:19257120-19257720(+)
chrX:19257710-19258310(+)
chrX:19261443-19262043(+)
chrX:19263793-19264393(+)
chrX:19267025-19267625(+)
chrX:19268263-19268863(+)
chrX:19272315-19272915(+)
chrX:19273483-19274083(+)
chrX:19273928-19274528(+)
chrX:19274978-19275578(+)
chrX:19276376-19276976(+)
chrX:19277460-19278060(+)
chrX:19278130-19278730(+)
chrX:19278996-19279596(+)
chrX:19279418-19280018(+)
chrX:19281080-19281680(+)
chrX:19281520-19282120(+)
chrX:19284290-19284890(+)
chrX:19285873-19286473(+)
chrX:19290440-19291040(+)
chrX:19298748-19299348(+)
chrX:19299346-19299946(+)
chrX:19299920-19300520(+)
chrX:19301599-19302199(+)
chrX:19302030-19302630(+)
chrX:19302510-19303110(+)
chrX:19303803-19304403(+)
chrX:19304700-19305300(+)
chrX:19305987-19306587(+)
chrX:19306571-19307171(+)
chrX:19307025-19307625(+)
chrX:19307515-19308115(+)
chrX:19307990-19308590(+)
chrX:19308550-19309150(+)
chrX:19309064-19309664(+)
chrX:19310910-19311510(+)
chrX:19311733-19312333(+)
chrX:19312700-19313300(+)
chrX:19314100-19314700(+)
chrX:19316590-19317190(+)
chrX:19317390-19317990(+)
chrX:19319413-19320013(+)
chrX:19320420-19321020(+)
chrX:19321240-19321840(+)
chrX:19321771-19322371(+)
chrX:19323060-19323660(+)
chrX:19323656-19324256(+)
chrX:19325178-19325778(+)
chrX:19327290-19327890(+)
chrX:19327910-19328510(+)
chrX:19330720-19331320(+)
chrX:19331210-19331810(+)
chrX:19336050-19336650(+)
chrX:19336810-19337410(+)
chrX:19338429-19339029(+)
chrX:19342000-19342600(+)
chrX:19344578-19345178(+)
chrX:19349370-19349970(+)
chrX:19349955-19350555(+)
chrX:19350480-19351080(+)
chrX:19350973-19351573(+)
chrX:19351470-19352070(+)
chrX:19352107-19352707(+)
chrX:19353021-19353621(+)
chrX:19353530-19354130(+)
chrX:19354739-19355339(+)
chrX:19355385-19355985(+)
chrX:19358008-19358608(+)
chrX:19359560-19360160(+)
chrX:19360395-19360995(+)
chrX:19361226-19361826(+)
chrX:19361638-19362238(+)
chrX:19362161-19362761(+)
chrX:19362746-19363346(+)
chrX:19364055-19364655(+)
chrX:19365349-19365949(+)
chrX:19365936-19366536(+)
chrX:19368074-19368674(+)
chrX:19368934-19369534(+)
chrX:19369715-19370315(+)
chrX:19372610-19373210(+)
chrX:19373430-19374030(+)
chrX:19373980-19374580(+)
chrX:19374420-19375020(+)
chrX:19376642-19377242(+)
chrX:19377330-19377930(+)
chrX:19377810-19378410(+)
chrX:19378260-19378860(+)
chrX:19378911-19379511(+)
chrX:19379809-19380409(+)
chrX:19380210-19380810(+)
chrX:19380864-19381464(+)
chrX:19381960-19382560(+)
chrX:19383000-19383600(+)
chrX:19383430-19384030(+)
chrX:19384320-19384920(+)
chrX:19385457-19386057(+)
chrX:19386641-19387241(+)
chrX:19387190-19387790(+)
chrX:19387670-19388270(+)
chrX:19388075-19388675(+)
chrX:19389360-19389960(+)
chrX:19390218-19390818(+)
chrX:19390669-19391269(+)
chrX:19391209-19391809(+)
chrX:19391878-19392478(+)
chrX:19392283-19392883(+)
chrX:19392715-19393315(+)
chrX:19393460-19394060(+)
chrX:19394021-19394621(+)
chrX:19394567-19395167(+)
chrX:19395640-19396240(+)
chrX:19397050-19397650(+)
chrX:19397660-19398260(+)
chrX:19398788-19399388(+)
chrX:19399427-19400027(+)
chrX:19400755-19401355(+)
chrX:19402450-19403050(+)
chrX:19403120-19403720(+)
chrX:19403680-19404280(+)
chrX:19404310-19404910(+)
chrX:19405010-19405610(+)
chrX:19405760-19406360(+)
chrX:19406215-19406815(+)
chrX:19406742-19407342(+)
chrX:19407359-19407959(+)
chrX:19408175-19408775(+)
chrX:19409290-19409890(+)
chrX:19410170-19410770(+)
chrX:19410777-19411377(+)
chrX:19412477-19413077(+)
chrX:19412929-19413529(+)
chrX:19413990-19414590(+)
chrX:19414930-19415530(+)
chrX:19415375-19415975(+)
chrX:19419480-19420080(+)
chrX:19425490-19426090(+)
chrX:19428292-19428892(+)
chrX:19429810-19430410(+)
chrX:19432570-19433170(+)
chrX:19434270-19434870(+)
chrX:19435383-19435983(+)
chrX:19441160-19441760(+)
chrX:19441653-19442253(+)
chrX:19442358-19442958(+)
chrX:19443150-19443750(+)
chrX:19447410-19448010(+)
chrX:19447957-19448557(+)
chrX:19448790-19449390(+)
chrX:19449289-19449889(+)
chrX:19451711-19452311(+)
chrX:19453570-19454170(+)
chrX:19454710-19455310(+)
chrX:19456000-19456600(+)
chrX:19456534-19457134(+)
chrX:19457560-19458160(+)
chrX:19458690-19459290(+)
chrX:19459890-19460490(+)
chrX:19461162-19461762(+)
chrX:19462170-19462770(+)
chrX:19462844-19463444(+)
chrX:19464000-19464600(+)
chrX:19464436-19465036(+)
chrX:19466048-19466648(+)
chrX:19466980-19467580(+)
chrX:19468765-19469365(+)
chrX:19470431-19471031(+)
chrX:19471964-19472564(+)
chrX:19472365-19472965(+)
chrX:19472766-19473366(+)
chrX:19474645-19475245(+)
chrX:19475717-19476317(+)
chrX:19477227-19477827(+)
chrX:19480236-19480836(+)
chrX:19480931-19481531(+)
chrX:19481604-19482204(+)
chrX:19482050-19482650(+)
chrX:19485586-19486186(+)
chrX:19486270-19486870(+)
chrX:19493634-19494234(+)
chrX:19494580-19495180(+)
chrX:19495867-19496467(+)
chrX:19497418-19498018(+)
chrX:19498850-19499450(+)
chrX:19500335-19500935(+)
chrX:19503935-19504535(+)
chrX:19504766-19505366(+)
chrX:19505756-19506356(+)
chrX:19506546-19507146(+)
chrX:19508158-19508758(+)
chrX:19510535-19511135(+)
chrX:19510990-19511590(+)
chrX:19511547-19512147(+)
chrX:19512180-19512780(+)
chrX:19514730-19515330(+)
chrX:19518580-19519180(+)
chrX:19519434-19520034(+)
chrX:19522170-19522770(+)
chrX:19524410-19525010(+)
chrX:19524911-19525511(+)
chrX:19530450-19531050(+)
chrX:19531336-19531936(+)
chrX:19531923-19532523(+)
chrX:19532582-19533182(+)
chrX:19533148-19533748(+)
chrX:19533741-19534341(+)
chrX:19536815-19537415(+)
chrX:19545102-19545702(+)
chrX:19545860-19546460(+)
chrX:19548280-19548880(+)
chrX:19548914-19549514(+)
chrX:19551094-19551694(+)
chrX:19551580-19552180(+)
chrX:19553440-19554040(+)
chrX:19554538-19555138(+)
chrX:19557720-19558320(+)
chrX:19558271-19558871(+)
chrX:19559271-19559871(+)
chrX:19559828-19560428(+)
chrX:19560540-19561140(+)
chrX:19561440-19562040(+)
chrX:19561961-19562561(+)
chrX:19562708-19563308(+)
chrX:19563192-19563792(+)
chrX:19563781-19564381(+)
chrX:19566695-19567295(+)
chrX:19568593-19569193(+)
chrX:19569590-19570190(+)
chrX:19570447-19571047(+)
chrX:19571430-19572030(+)
chrX:19572860-19573460(+)
chrX:19573680-19574280(+)
chrX:19574202-19574802(+)
chrX:19574730-19575330(+)
chrX:19575841-19576441(+)
chrX:19577890-19578490(+)
chrX:19578529-19579129(+)
chrX:19579110-19579710(+)
chrX:19579710-19580310(+)
chrX:19581274-19581874(+)
chrX:19581724-19582324(+)
chrX:19582499-19583099(+)
chrX:19583645-19584245(+)
chrX:19584587-19585187(+)
chrX:19586462-19587062(+)
chrX:19587040-19587640(+)
chrX:19587461-19588061(+)
chrX:19587930-19588530(+)
chrX:19588450-19589050(+)
chrX:19589780-19590380(+)
chrX:19590788-19591388(+)
chrX:19593348-19593948(+)
chrX:19594823-19595423(+)
chrX:19595225-19595825(+)
chrX:19595670-19596270(+)
chrX:19596540-19597140(+)
chrX:19596972-19597572(+)
chrX:19597491-19598091(+)
chrX:19598440-19599040(+)
chrX:19599220-19599820(+)
chrX:19599649-19600249(+)
chrX:19600590-19601190(+)
chrX:19601390-19601990(+)
chrX:19602190-19602790(+)
chrX:19602793-19603393(+)
chrX:19603619-19604219(+)
chrX:19605827-19606427(+)
chrX:19606459-19607059(+)
chrX:19606957-19607557(+)
chrX:19607600-19608200(+)
chrX:19608254-19608854(+)
chrX:19608890-19609490(+)
chrX:19609450-19610050(+)
chrX:19610812-19611412(+)
chrX:19611724-19612324(+)
chrX:19613023-19613623(+)
chrX:19613526-19614126(+)
chrX:19613988-19614588(+)
chrX:19614870-19615470(+)
chrX:19615270-19615870(+)
chrX:19616257-19616857(+)
chrX:19617334-19617934(+)
chrX:19618604-19619204(+)
chrX:19619124-19619724(+)
chrX:19621230-19621830(+)
chrX:19622263-19622863(+)
chrX:19623020-19623620(+)
chrX:19623474-19624074(+)
chrX:19624897-19625497(+)
chrX:19625571-19626171(+)
chrX:19627570-19628170(+)
chrX:19629786-19630386(+)
chrX:19630795-19631395(+)
chrX:19631654-19632254(+)
chrX:19632060-19632660(+)
chrX:19634033-19634633(+)
chrX:19634993-19635593(+)
chrX:19635480-19636080(+)
chrX:19637370-19637970(+)
chrX:19638440-19639040(+)
chrX:19639624-19640224(+)
chrX:19642724-19643324(+)
chrX:19643624-19644224(+)
chrX:19645116-19645716(+)
chrX:19645527-19646127(+)
chrX:19646082-19646682(+)
chrX:19647790-19648390(+)
chrX:19648286-19648886(+)
chrX:19648864-19649464(+)
chrX:19649294-19649894(+)
chrX:19650240-19650840(+)
chrX:19651650-19652250(+)
chrX:19653800-19654400(+)
chrX:19654710-19655310(+)
chrX:19655365-19655965(+)
chrX:19656357-19656957(+)
chrX:19656821-19657421(+)
chrX:19657241-19657841(+)
chrX:19658015-19658615(+)
chrX:19658752-19659352(+)
chrX:19660470-19661070(+)
chrX:19661239-19661839(+)
chrX:19662730-19663330(+)
chrX:19663650-19664250(+)
chrX:19664258-19664858(+)
chrX:19665844-19666444(+)
chrX:19667468-19668068(+)
chrX:19668345-19668945(+)
chrX:19668990-19669590(+)
chrX:19672159-19672759(+)
chrX:19674730-19675330(+)
chrX:19676029-19676629(+)
chrX:19677915-19678515(+)
chrX:19678755-19679355(+)
chrX:19680002-19680602(+)
chrX:19682425-19683025(+)
chrX:19683011-19683611(+)
chrX:19683603-19684203(+)
chrX:19685689-19686289(+)
chrX:19686990-19687590(+)
chrX:19687484-19688084(+)
chrX:19688318-19688918(+)
chrX:19688816-19689416(+)
chrX:19689247-19689847(+)
chrX:19690209-19690809(+)
chrX:19691394-19691994(+)
chrX:19691866-19692466(+)
chrX:19692403-19693003(+)
chrX:19693737-19694337(+)
chrX:19695119-19695719(+)
chrX:19696961-19697561(+)
chrX:19697767-19698367(+)
chrX:19698554-19699154(+)
chrX:19700498-19701098(+)
chrX:19701024-19701624(+)
chrX:19701845-19702445(+)
chrX:19702336-19702936(+)
chrX:19703151-19703751(+)
chrX:19703678-19704278(+)
chrX:19705025-19705625(+)
chrX:19706810-19707410(+)
chrX:19707347-19707947(+)
chrX:19707750-19708350(+)
chrX:19710930-19711530(+)
chrX:19713895-19714495(+)
chrX:19715447-19716047(+)
chrX:19716095-19716695(+)
chrX:19718681-19719281(+)
chrX:19720686-19721286(+)
chrX:19722114-19722714(+)
chrX:19723170-19723770(+)
chrX:19723842-19724442(+)
chrX:19725332-19725932(+)
chrX:19725981-19726581(+)
chrX:19726726-19727326(+)
chrX:19727170-19727770(+)
chrX:19728105-19728705(+)
chrX:19728984-19729584(+)
chrX:19730740-19731340(+)
chrX:19734009-19734609(+)
chrX:19736674-19737274(+)
chrX:19737780-19738380(+)
chrX:19738257-19738857(+)
chrX:19740016-19740616(+)
chrX:19740427-19741027(+)
chrX:19741519-19742119(+)
chrX:19742654-19743254(+)
chrX:19743707-19744307(+)
chrX:19745839-19746439(+)
chrX:19746274-19746874(+)
chrX:19746897-19747497(+)
chrX:19748150-19748750(+)
chrX:19750780-19751380(+)
chrX:19751858-19752458(+)
chrX:19753270-19753870(+)
chrX:19754393-19754993(+)
chrX:19757179-19757779(+)
chrX:19757678-19758278(+)
chrX:19758816-19759416(+)
chrX:19760805-19761405(+)
chrX:19761634-19762234(+)
chrX:19762286-19762886(+)
chrX:19763139-19763739(+)
chrX:19764254-19764854(+)
chrX:19764799-19765399(+)
chrX:19765612-19766212(+)
chrX:19766276-19766876(+)
chrX:19766870-19767470(+)
chrX:19768461-19769061(+)
chrX:19769064-19769664(+)
chrX:19769710-19770310(+)
chrX:19770378-19770978(+)
chrX:19771265-19771865(+)
chrX:19772160-19772760(+)
chrX:19773683-19774283(+)
chrX:19774687-19775287(+)
chrX:19775203-19775803(+)
chrX:19775730-19776330(+)
chrX:19776584-19777184(+)
chrX:19777650-19778250(+)
chrX:19778368-19778968(+)
chrX:19778943-19779543(+)
chrX:19779868-19780468(+)
chrX:19780505-19781105(+)
chrX:19781470-19782070(+)
chrX:19783230-19783830(+)
chrX:19783671-19784271(+)
chrX:19785333-19785933(+)
chrX:19790390-19790990(+)
chrX:19791255-19791855(+)
chrX:19791855-19792455(+)
chrX:19792813-19793413(+)
chrX:19793991-19794591(+)
chrX:19794719-19795319(+)
chrX:19795250-19795850(+)
chrX:19800419-19801019(+)
chrX:19801790-19802390(+)
chrX:19803632-19804232(+)
chrX:19805351-19805951(+)
chrX:19806310-19806910(+)
chrX:19807403-19808003(+)
chrX:19807830-19808430(+)
chrX:19809605-19810205(+)
chrX:19810404-19811004(+)
chrX:19811482-19812082(+)
chrX:19812728-19813328(+)
chrX:19813410-19814010(+)
chrX:19813950-19814550(+)
chrX:19814474-19815074(+)
chrX:19815275-19815875(+)
chrX:19815859-19816459(+)
chrX:19816497-19817097(+)
chrX:19817134-19817734(+)
chrX:19817725-19818325(+)
chrX:19818971-19819571(+)
chrX:19819590-19820190(+)
chrX:19820742-19821342(+)
chrX:19821250-19821850(+)
chrX:19822396-19822996(+)
chrX:19823155-19823755(+)
chrX:19825421-19826021(+)
chrX:19826091-19826691(+)
chrX:19827843-19828443(+)
chrX:19828686-19829286(+)
chrX:19829237-19829837(+)
chrX:19829890-19830490(+)
chrX:19831305-19831905(+)
chrX:19832270-19832870(+)
chrX:19832830-19833430(+)
chrX:19834155-19834755(+)
chrX:19835810-19836410(+)
chrX:19840030-19840630(+)
chrX:19841202-19841802(+)
chrX:19842614-19843214(+)
chrX:19843761-19844361(+)
chrX:19845052-19845652(+)
chrX:19846141-19846741(+)
chrX:19847844-19848444(+)
chrX:19850611-19851211(+)
chrX:19851061-19851661(+)
chrX:19852330-19852930(+)
chrX:19854303-19854903(+)
chrX:19854757-19855357(+)
chrX:19857510-19858110(+)
chrX:19857912-19858512(+)
chrX:19858904-19859504(+)
chrX:19859695-19860295(+)
chrX:19860563-19861163(+)
chrX:19861915-19862515(+)
chrX:19862510-19863110(+)
chrX:19864213-19864813(+)
chrX:19864910-19865510(+)
chrX:19866130-19866730(+)
chrX:19866975-19867575(+)
chrX:19867694-19868294(+)
chrX:19869190-19869790(+)
chrX:19870024-19870624(+)
chrX:19870519-19871119(+)
chrX:19873230-19873830(+)
chrX:19873732-19874332(+)
chrX:19874460-19875060(+)
chrX:19875142-19875742(+)
chrX:19878913-19879513(+)
chrX:19880865-19881465(+)
chrX:19881346-19881946(+)
chrX:19881806-19882406(+)
chrX:19882727-19883327(+)
chrX:19883327-19883927(+)
chrX:19883953-19884553(+)
chrX:19884660-19885260(+)
chrX:19885337-19885937(+)
chrX:19887187-19887787(+)
chrX:19887896-19888496(+)
chrX:19888610-19889210(+)
chrX:19889167-19889767(+)
chrX:19890720-19891320(+)
chrX:19891770-19892370(+)
chrX:19892350-19892950(+)
chrX:19893050-19893650(+)
chrX:19893600-19894200(+)
chrX:19894270-19894870(+)
chrX:19895712-19896312(+)
chrX:19897340-19897940(+)
chrX:19898051-19898651(+)
chrX:19898930-19899530(+)
chrX:19900160-19900760(+)
chrX:19901061-19901661(+)
chrX:19901861-19902461(+)
chrX:19902480-19903080(+)
chrX:19903866-19904466(+)
chrX:19904432-19905032(+)
chrX:19905035-19905635(+)
chrX:19905606-19906206(+)
chrX:19906393-19906993(+)
chrX:19906798-19907398(+)
chrX:19907580-19908180(+)
chrX:19907999-19908599(+)
chrX:19911750-19912350(+)
chrX:19915119-19915719(+)
chrX:19916410-19917010(+)
chrX:19917281-19917881(+)
chrX:19918260-19918860(+)
chrX:19920136-19920736(+)
chrX:19921980-19922580(+)
chrX:19922797-19923397(+)
chrX:19924293-19924893(+)
chrX:19925800-19926400(+)
chrX:19926570-19927170(+)
chrX:19927929-19928529(+)
chrX:19931680-19932280(+)
chrX:19932132-19932732(+)
chrX:19935530-19936130(+)
chrX:19937970-19938570(+)
chrX:19938948-19939548(+)
chrX:19942333-19942933(+)
chrX:19943300-19943900(+)
chrX:19944570-19945170(+)
chrX:19949139-19949739(+)
chrX:19949708-19950308(+)
chrX:19950190-19950790(+)
chrX:19950695-19951295(+)
chrX:19953535-19954135(+)
chrX:19954475-19955075(+)
chrX:19955920-19956520(+)
chrX:19957383-19957983(+)
chrX:19964291-19964891(+)
chrX:19965550-19966150(+)
chrX:19966836-19967436(+)
chrX:19970250-19970850(+)
chrX:19971200-19971800(+)
chrX:19972602-19973202(+)
chrX:19973330-19973930(+)
chrX:19973770-19974370(+)
chrX:19974314-19974914(+)
chrX:19974919-19975519(+)
chrX:19975510-19976110(+)
chrX:19976030-19976630(+)
chrX:19976559-19977159(+)
chrX:19976988-19977588(+)
chrX:19978877-19979477(+)
chrX:19979658-19980258(+)
chrX:19982349-19982949(+)
chrX:19983332-19983932(+)
chrX:19984050-19984650(+)
chrX:19984740-19985340(+)
chrX:19985723-19986323(+)
chrX:19986299-19986899(+)
chrX:19992893-19993493(+)
chrX:19993877-19994477(+)
chrX:19995630-19996230(+)
chrX:19999347-19999947(+)
chrX:20000026-20000626(+)
chrX:20004433-20005033(+)
chrX:20005844-20006444(+)
chrX:20006910-20007510(+)
chrX:20007619-20008219(+)
chrX:20008165-20008765(+)
chrX:20008623-20009223(+)
chrX:20009028-20009628(+)
chrX:20009460-20010060(+)
chrX:20013974-20014574(+)
chrX:20015732-20016332(+)
chrX:20017883-20018483(+)
chrX:20019158-20019758(+)
chrX:20019601-20020201(+)
chrX:20024530-20025130(+)
chrX:20025478-20026078(+)
chrX:20026144-20026744(+)
chrX:20027750-20028350(+)
chrX:20029671-20030271(+)
chrX:20030390-20030990(+)
chrX:20031050-20031650(+)
chrX:20033505-20034105(+)
chrX:20034268-20034868(+)
chrX:20034975-20035575(+)
chrX:20037835-20038435(+)
chrX:20038479-20039079(+)
chrX:20039104-20039704(+)
chrX:20041470-20042070(+)
chrX:20042414-20043014(+)
chrX:20042974-20043574(+)
chrX:20043547-20044147(+)
chrX:20044293-20044893(+)
chrX:20045533-20046133(+)
chrX:20046050-20046650(+)
chrX:20046598-20047198(+)
chrX:20047103-20047703(+)
chrX:20047747-20048347(+)
chrX:20048434-20049034(+)
chrX:20049770-20050370(+)
chrX:20050228-20050828(+)
chrX:20051467-20052067(+)
chrX:20055210-20055810(+)
chrX:20056270-20056870(+)
chrX:20057020-20057620(+)
chrX:20058910-20059510(+)
chrX:20060253-20060853(+)
chrX:20061290-20061890(+)
chrX:20061964-20062564(+)
chrX:20063431-20064031(+)
chrX:20064233-20064833(+)
chrX:20064907-20065507(+)
chrX:20066410-20067010(+)
chrX:20067370-20067970(+)
chrX:20068030-20068630(+)
chrX:20068650-20069250(+)
chrX:20069110-20069710(+)
chrX:20070670-20071270(+)
chrX:20071363-20071963(+)
chrX:20072300-20072900(+)
chrX:20073226-20073826(+)
chrX:20074242-20074842(+)
chrX:20074741-20075341(+)
chrX:20075326-20075926(+)
chrX:20076017-20076617(+)
chrX:20077223-20077823(+)
chrX:20077752-20078352(+)
chrX:20078609-20079209(+)
chrX:20079277-20079877(+)
chrX:20079898-20080498(+)
chrX:20080775-20081375(+)
chrX:20081924-20082524(+)
chrX:20082792-20083392(+)
chrX:20083510-20084110(+)
chrX:20085184-20085784(+)
chrX:20085686-20086286(+)
chrX:20086127-20086727(+)
chrX:20088430-20089030(+)
chrX:20089090-20089690(+)
chrX:20089515-20090115(+)
chrX:20090662-20091262(+)
chrX:20093431-20094031(+)
chrX:20095580-20096180(+)
chrX:20098838-20099438(+)
chrX:20099935-20100535(+)
chrX:20101450-20102050(+)
chrX:20102730-20103330(+)
chrX:20104460-20105060(+)
chrX:20105160-20105760(+)
chrX:20107857-20108457(+)
chrX:20108575-20109175(+)
chrX:20109510-20110110(+)
chrX:20110270-20110870(+)
chrX:20112849-20113449(+)
chrX:20115204-20115804(+)
chrX:20116770-20117370(+)
chrX:20117532-20118132(+)
chrX:20118250-20118850(+)
chrX:20120100-20120700(+)
chrX:20120960-20121560(+)
chrX:20121488-20122088(+)
chrX:20123750-20124350(+)
chrX:20124318-20124918(+)
chrX:20128210-20128810(+)
chrX:20129350-20129950(+)
chrX:20129948-20130548(+)
chrX:20130397-20130997(+)
chrX:20131950-20132550(+)
chrX:20132495-20133095(+)
chrX:20133530-20134130(+)
chrX:20134056-20134656(+)
chrX:20134685-20135285(+)
chrX:20135109-20135709(+)
chrX:20135536-20136136(+)
chrX:20136231-20136831(+)
chrX:20136833-20137433(+)
chrX:20137326-20137926(+)
chrX:20138910-20139510(+)
chrX:20140470-20141070(+)
chrX:20140920-20141520(+)
chrX:20141936-20142536(+)
chrX:20143025-20143625(+)
chrX:20143604-20144204(+)
chrX:20144295-20144895(+)
chrX:20144786-20145386(+)
chrX:20145471-20146071(+)
chrX:20146621-20147221(+)
chrX:20147562-20148162(+)
chrX:20148568-20149168(+)
chrX:20150030-20150630(+)
chrX:20150674-20151274(+)
chrX:20151540-20152140(+)
chrX:20153898-20154498(+)
chrX:20156375-20156975(+)
chrX:20157415-20158015(+)
chrX:20157961-20158561(+)
chrX:20158499-20159099(+)
chrX:20159200-20159800(+)
chrX:20159820-20160420(+)
chrX:20160955-20161555(+)
chrX:20161516-20162116(+)
chrX:20162536-20163136(+)
chrX:20163440-20164040(+)
chrX:20165370-20165970(+)
chrX:20166680-20167280(+)
chrX:20167276-20167876(+)
chrX:20169769-20170369(+)
chrX:20175550-20176150(+)
chrX:20176755-20177355(+)
chrX:20177872-20178472(+)
chrX:20183480-20184080(+)
chrX:20185091-20185691(+)
chrX:20188710-20189310(+)
chrX:20189928-20190528(+)
chrX:20191310-20191910(+)
chrX:20191889-20192489(+)
chrX:20194170-20194770(+)
chrX:20195783-20196383(+)
chrX:20196863-20197463(+)
chrX:20198319-20198919(+)
chrX:20198790-20199390(+)
chrX:20199195-20199795(+)
chrX:20199628-20200228(+)
chrX:20200048-20200648(+)
chrX:20207237-20207837(+)
chrX:20208028-20208628(+)
chrX:20210590-20211190(+)
chrX:20215035-20215635(+)
chrX:20215694-20216294(+)
chrX:20217632-20218232(+)
chrX:20219150-20219750(+)
chrX:20222314-20222914(+)
chrX:20223340-20223940(+)
chrX:20223917-20224517(+)
chrX:20224650-20225250(+)
chrX:20225970-20226570(+)
chrX:20228261-20228861(+)
chrX:20228700-20229300(+)
chrX:20229249-20229849(+)
chrX:20229958-20230558(+)
chrX:20230710-20231310(+)
chrX:20232030-20232630(+)
chrX:20232870-20233470(+)
chrX:20233596-20234196(+)
chrX:20234550-20235150(+)
chrX:20235284-20235884(+)
chrX:20235939-20236539(+)
chrX:20236406-20237006(+)
chrX:20236863-20237463(+)
chrX:20238230-20238830(+)
chrX:20239945-20240545(+)
chrX:20240710-20241310(+)
chrX:20241631-20242231(+)
chrX:20242050-20242650(+)
chrX:20242829-20243429(+)
chrX:20243290-20243890(+)
chrX:20244340-20244940(+)
chrX:20245145-20245745(+)
chrX:20246287-20246887(+)
chrX:20247130-20247730(+)
chrX:20247930-20248530(+)
chrX:20248435-20249035(+)
chrX:20249634-20250234(+)
chrX:20251450-20252050(+)
chrX:20255230-20255830(+)
chrX:20255875-20256475(+)
chrX:20257374-20257974(+)
chrX:20258234-20258834(+)
chrX:20262948-20263548(+)
chrX:20264047-20264647(+)
chrX:20266710-20267310(+)
chrX:20267295-20267895(+)
chrX:20269214-20269814(+)
chrX:20269850-20270450(+)
chrX:20270424-20271024(+)
chrX:20270943-20271543(+)
chrX:20272752-20273352(+)
chrX:20274195-20274795(+)
chrX:20275630-20276230(+)
chrX:20276370-20276970(+)
chrX:20278890-20279490(+)
chrX:20279810-20280410(+)
chrX:20281448-20282048(+)
chrX:20282572-20283172(+)
chrX:20283238-20283838(+)
chrX:20283803-20284403(+)
chrX:20284289-20284889(+)
chrX:20284897-20285497(+)
chrX:20285366-20285966(+)
chrX:20285928-20286528(+)
chrX:20286424-20287024(+)
chrX:20287060-20287660(+)
chrX:20287821-20288421(+)
chrX:20288457-20289057(+)
chrX:20289361-20289961(+)
chrX:20289779-20290379(+)
chrX:20292131-20292731(+)
chrX:20298670-20299270(+)
chrX:20300610-20301210(+)
chrX:20301410-20302010(+)
chrX:20302437-20303037(+)
chrX:20303004-20303604(+)
chrX:20303509-20304109(+)
chrX:20303934-20304534(+)
chrX:20304510-20305110(+)
chrX:20305470-20306070(+)
chrX:20307670-20308270(+)
chrX:20308210-20308810(+)
chrX:20309970-20310570(+)
chrX:20310850-20311450(+)
chrX:20311320-20311920(+)
chrX:20312124-20312724(+)
chrX:20312870-20313470(+)
chrX:20314120-20314720(+)
chrX:20314911-20315511(+)
chrX:20316240-20316840(+)
chrX:20316825-20317425(+)
chrX:20318795-20319395(+)
chrX:20319228-20319828(+)
chrX:20320952-20321552(+)
chrX:20321510-20322110(+)
chrX:20322950-20323550(+)
chrX:20323498-20324098(+)
chrX:20324250-20324850(+)
chrX:20324684-20325284(+)
chrX:20325254-20325854(+)
chrX:20326965-20327565(+)
chrX:20327842-20328442(+)
chrX:20328917-20329517(+)
chrX:20329517-20330117(+)
chrX:20330022-20330622(+)
chrX:20330490-20331090(+)
chrX:20331230-20331830(+)
chrX:20331910-20332510(+)
chrX:20333141-20333741(+)
chrX:20334060-20334660(+)
chrX:20334810-20335410(+)
chrX:20335486-20336086(+)
chrX:20335914-20336514(+)
chrX:20336380-20336980(+)
chrX:20337049-20337649(+)
chrX:20337550-20338150(+)
chrX:20338240-20338840(+)
chrX:20338740-20339340(+)
chrX:20339360-20339960(+)
chrX:20339790-20340390(+)
chrX:20340767-20341367(+)
chrX:20341830-20342430(+)
chrX:20343453-20344053(+)
chrX:20343862-20344462(+)
chrX:20344710-20345310(+)
chrX:20345220-20345820(+)
chrX:20345940-20346540(+)
chrX:20346853-20347453(+)
chrX:20348657-20349257(+)
chrX:20349650-20350250(+)
chrX:20350778-20351378(+)
chrX:20352030-20352630(+)
chrX:20352500-20353100(+)
chrX:20355340-20355940(+)
chrX:20357070-20357670(+)
chrX:20358415-20359015(+)
chrX:20359684-20360284(+)
chrX:20360412-20361012(+)
chrX:20361020-20361620(+)
chrX:20361470-20362070(+)
chrX:20364490-20365090(+)
chrX:20365039-20365639(+)
chrX:20365507-20366107(+)
chrX:20366121-20366721(+)
chrX:20367006-20367606(+)
chrX:20368526-20369126(+)
chrX:20368970-20369570(+)
chrX:20369590-20370190(+)
chrX:20370350-20370950(+)
chrX:20370890-20371490(+)
chrX:20371568-20372168(+)
chrX:20372501-20373101(+)
chrX:20373155-20373755(+)
chrX:20374655-20375255(+)
chrX:20375950-20376550(+)
chrX:20376595-20377195(+)
chrX:20377130-20377730(+)
chrX:20377697-20378297(+)
chrX:20379303-20379903(+)
chrX:20379869-20380469(+)
chrX:20380732-20381332(+)
chrX:20381260-20381860(+)
chrX:20381830-20382430(+)
chrX:20385755-20386355(+)
chrX:20387490-20388090(+)
chrX:20390531-20391131(+)
chrX:20391150-20391750(+)
chrX:20392381-20392981(+)
chrX:20392961-20393561(+)
chrX:20393450-20394050(+)
chrX:20394030-20394630(+)
chrX:20394604-20395204(+)
chrX:20395250-20395850(+)
chrX:20395695-20396295(+)
chrX:20396260-20396860(+)
chrX:20396788-20397388(+)
chrX:20397877-20398477(+)
chrX:20400117-20400717(+)
chrX:20400560-20401160(+)
chrX:20400981-20401581(+)
chrX:20401488-20402088(+)
chrX:20402912-20403512(+)
chrX:20404798-20405398(+)
chrX:20406608-20407208(+)
chrX:20411937-20412537(+)
chrX:20412439-20413039(+)
chrX:20413105-20413705(+)
chrX:20414327-20414927(+)
chrX:20415150-20415750(+)
chrX:20415565-20416165(+)
chrX:20416670-20417270(+)
chrX:20417670-20418270(+)
chrX:20418418-20419018(+)
chrX:20420977-20421577(+)
chrX:20421936-20422536(+)
chrX:20422655-20423255(+)
chrX:20423522-20424122(+)
chrX:20424470-20425070(+)
chrX:20425131-20425731(+)
chrX:20426110-20426710(+)
chrX:20426580-20427180(+)
chrX:20427290-20427890(+)
chrX:20428038-20428638(+)
chrX:20428550-20429150(+)
chrX:20429054-20429654(+)
chrX:20429575-20430175(+)
chrX:20430857-20431457(+)
chrX:20431400-20432000(+)
chrX:20431994-20432594(+)
chrX:20432404-20433004(+)
chrX:20432927-20433527(+)
chrX:20433910-20434510(+)
chrX:20436401-20437001(+)
chrX:20437010-20437610(+)
chrX:20438000-20438600(+)
chrX:20439336-20439936(+)
chrX:20444630-20445230(+)
chrX:20445455-20446055(+)
chrX:20446310-20446910(+)
chrX:20448270-20448870(+)
chrX:20449502-20450102(+)
chrX:20450052-20450652(+)
chrX:20450927-20451527(+)
chrX:20451355-20451955(+)
chrX:20451770-20452370(+)
chrX:20452560-20453160(+)
chrX:20452999-20453599(+)
chrX:20453905-20454505(+)
chrX:20455200-20455800(+)
chrX:20455719-20456319(+)
chrX:20456939-20457539(+)
chrX:20458050-20458650(+)
chrX:20458475-20459075(+)
chrX:20459135-20459735(+)
chrX:20460605-20461205(+)
chrX:20461070-20461670(+)
chrX:20461616-20462216(+)
chrX:20462709-20463309(+)
chrX:20464790-20465390(+)
chrX:20465650-20466250(+)
chrX:20466285-20466885(+)
chrX:20466830-20467430(+)
chrX:20467419-20468019(+)
chrX:20467990-20468590(+)
chrX:20468880-20469480(+)
chrX:20469958-20470558(+)
chrX:20470494-20471094(+)
chrX:20472118-20472718(+)
chrX:20473098-20473698(+)
chrX:20474385-20474985(+)
chrX:20476510-20477110(+)
chrX:20477450-20478050(+)
chrX:20478390-20478990(+)
chrX:20478990-20479590(+)
chrX:20479579-20480179(+)
chrX:20480675-20481275(+)
chrX:20481323-20481923(+)
chrX:20481785-20482385(+)
chrX:20483018-20483618(+)
chrX:20483500-20484100(+)
chrX:20484291-20484891(+)
chrX:20484817-20485417(+)
chrX:20485670-20486270(+)
chrX:20486228-20486828(+)
chrX:20486638-20487238(+)
chrX:20488580-20489180(+)
chrX:20489537-20490137(+)
chrX:20490167-20490767(+)
chrX:20490650-20491250(+)
chrX:20491129-20491729(+)
chrX:20491830-20492430(+)
chrX:20492600-20493200(+)
chrX:20493202-20493802(+)
chrX:20493815-20494415(+)
chrX:20494330-20494930(+)
chrX:20494822-20495422(+)
chrX:20495260-20495860(+)
chrX:20496045-20496645(+)
chrX:20497007-20497607(+)
chrX:20497986-20498586(+)
chrX:20498830-20499430(+)
chrX:20499653-20500253(+)
chrX:20500673-20501273(+)
chrX:20502393-20502993(+)
chrX:20503116-20503716(+)
chrX:20503654-20504254(+)
chrX:20504190-20504790(+)
chrX:20504790-20505390(+)
chrX:20505250-20505850(+)
chrX:20506020-20506620(+)
chrX:20507790-20508390(+)
chrX:20510217-20510817(+)
chrX:20510933-20511533(+)
chrX:20513570-20514170(+)
chrX:20516140-20516740(+)
chrX:20516871-20517471(+)
chrX:20517392-20517992(+)
chrX:20518164-20518764(+)
chrX:20518895-20519495(+)
chrX:20519673-20520273(+)
chrX:20521770-20522370(+)
chrX:20523240-20523840(+)
chrX:20524759-20525359(+)
chrX:20525908-20526508(+)
chrX:20526334-20526934(+)
chrX:20529786-20530386(+)
chrX:20530560-20531160(+)
chrX:20531167-20531767(+)
chrX:20531707-20532307(+)
chrX:20532413-20533013(+)
chrX:20534172-20534772(+)
chrX:20535185-20535785(+)
chrX:20535611-20536211(+)
chrX:20536521-20537121(+)
chrX:20537126-20537726(+)
chrX:20537796-20538396(+)
chrX:20538390-20538990(+)
chrX:20539258-20539858(+)
chrX:20539783-20540383(+)
chrX:20540426-20541026(+)
chrX:20541443-20542043(+)
chrX:20541931-20542531(+)
chrX:20542695-20543295(+)
chrX:20544640-20545240(+)
chrX:20545073-20545673(+)
chrX:20545568-20546168(+)
chrX:20546180-20546780(+)
chrX:20547244-20547844(+)
chrX:20547673-20548273(+)
chrX:20548379-20548979(+)
chrX:20548951-20549551(+)
chrX:20549652-20550252(+)
chrX:20550270-20550870(+)
chrX:20551115-20551715(+)
chrX:20551990-20552590(+)
chrX:20553916-20554516(+)
chrX:20554650-20555250(+)
chrX:20555971-20556571(+)
chrX:20563553-20564153(+)
chrX:20563970-20564570(+)
chrX:20564370-20564970(+)
chrX:20565170-20565770(+)
chrX:20565677-20566277(+)
chrX:20566157-20566757(+)
chrX:20566609-20567209(+)
chrX:20567545-20568145(+)
chrX:20568682-20569282(+)
chrX:20570430-20571030(+)
chrX:20570910-20571510(+)
chrX:20572550-20573150(+)
chrX:20574195-20574795(+)
chrX:20574748-20575348(+)
chrX:20575550-20576150(+)
chrX:20576980-20577580(+)
chrX:20578660-20579260(+)
chrX:20579750-20580350(+)
chrX:20580533-20581133(+)
chrX:20581205-20581805(+)
chrX:20581950-20582550(+)
chrX:20582631-20583231(+)
chrX:20583794-20584394(+)
chrX:20585220-20585820(+)
chrX:20586100-20586700(+)
chrX:20586570-20587170(+)
chrX:20587690-20588290(+)
chrX:20589099-20589699(+)
chrX:20589649-20590249(+)
chrX:20593330-20593930(+)
chrX:20594070-20594670(+)
chrX:20594970-20595570(+)
chrX:20595510-20596110(+)
chrX:20597490-20598090(+)
chrX:20600815-20601415(+)
chrX:20601850-20602450(+)
chrX:20603816-20604416(+)
chrX:20605869-20606469(+)
chrX:20608620-20609220(+)
chrX:20609270-20609870(+)
chrX:20609996-20610596(+)
chrX:20610400-20611000(+)
chrX:20611931-20612531(+)
chrX:20612550-20613150(+)
chrX:20613011-20613611(+)
chrX:20613907-20614507(+)
chrX:20614493-20615093(+)
chrX:20615490-20616090(+)
chrX:20617000-20617600(+)
chrX:20617610-20618210(+)
chrX:20618837-20619437(+)
chrX:20621388-20621988(+)
chrX:20622170-20622770(+)
chrX:20622574-20623174(+)
chrX:20623950-20624550(+)
chrX:20624370-20624970(+)
chrX:20624828-20625428(+)
chrX:20626108-20626708(+)
chrX:20627471-20628071(+)
chrX:20627960-20628560(+)
chrX:20629415-20630015(+)
chrX:20629932-20630532(+)
chrX:20633950-20634550(+)
chrX:20634990-20635590(+)
chrX:20638330-20638930(+)
chrX:20638760-20639360(+)
chrX:20641449-20642049(+)
chrX:20642570-20643170(+)
chrX:20643040-20643640(+)
chrX:20643470-20644070(+)
chrX:20644710-20645310(+)
chrX:20646330-20646930(+)
chrX:20647570-20648170(+)
chrX:20648050-20648650(+)
chrX:20648510-20649110(+)
chrX:20649491-20650091(+)
chrX:20651018-20651618(+)
chrX:20651470-20652070(+)
chrX:20653301-20653901(+)
chrX:20653955-20654555(+)
chrX:20655364-20655964(+)
chrX:20655810-20656410(+)
chrX:20656567-20657167(+)
chrX:20657150-20657750(+)
chrX:20657995-20658595(+)
chrX:20658570-20659170(+)
chrX:20659390-20659990(+)
chrX:20661450-20662050(+)
chrX:20671082-20671682(+)
chrX:20672610-20673210(+)
chrX:20674450-20675050(+)
chrX:20676570-20677170(+)
chrX:20679970-20680570(+)
chrX:20680390-20680990(+)
chrX:20680809-20681409(+)
chrX:20681303-20681903(+)
chrX:20682047-20682647(+)
chrX:20682802-20683402(+)
chrX:20683457-20684057(+)
chrX:20684361-20684961(+)
chrX:20684923-20685523(+)
chrX:20685895-20686495(+)
chrX:20686702-20687302(+)
chrX:20687990-20688590(+)
chrX:20688630-20689230(+)
chrX:20689739-20690339(+)
chrX:20690366-20690966(+)
chrX:20693031-20693631(+)
chrX:20697740-20698340(+)
chrX:20699005-20699605(+)
chrX:20699677-20700277(+)
chrX:20700930-20701530(+)
chrX:20701358-20701958(+)
chrX:20701993-20702593(+)
chrX:20703323-20703923(+)
chrX:20704293-20704893(+)
chrX:20707690-20708290(+)
chrX:20708320-20708920(+)
chrX:20710510-20711110(+)
chrX:20711087-20711687(+)
chrX:20711785-20712385(+)
chrX:20712950-20713550(+)
chrX:20716250-20716850(+)
chrX:20717010-20717610(+)
chrX:20717536-20718136(+)
chrX:20720150-20720750(+)
chrX:20725525-20726125(+)
chrX:20726530-20727130(+)
chrX:20727070-20727670(+)
chrX:20727625-20728225(+)
chrX:20728210-20728810(+)
chrX:20729357-20729957(+)
chrX:20730866-20731466(+)
chrX:20732107-20732707(+)
chrX:20733175-20733775(+)
chrX:20733750-20734350(+)
chrX:20734219-20734819(+)
chrX:20734770-20735370(+)
chrX:20736650-20737250(+)
chrX:20739059-20739659(+)
chrX:20743310-20743910(+)
chrX:20743993-20744593(+)
chrX:20744400-20745000(+)
chrX:20744830-20745430(+)
chrX:20745352-20745952(+)
chrX:20746550-20747150(+)
chrX:20747008-20747608(+)
chrX:20747437-20748037(+)
chrX:20747870-20748470(+)
chrX:20748709-20749309(+)
chrX:20749230-20749830(+)
chrX:20750350-20750950(+)
chrX:20751550-20752150(+)
chrX:20754054-20754654(+)
chrX:20757325-20757925(+)
chrX:20757790-20758390(+)
chrX:20758452-20759052(+)
chrX:20759483-20760083(+)
chrX:20760087-20760687(+)
chrX:20761086-20761686(+)
chrX:20761570-20762170(+)
chrX:20762081-20762681(+)
chrX:20763185-20763785(+)
chrX:20764670-20765270(+)
chrX:20765260-20765860(+)
chrX:20771086-20771686(+)
chrX:20773290-20773890(+)
chrX:20773830-20774430(+)
chrX:20774400-20775000(+)
chrX:20778510-20779110(+)
chrX:20779473-20780073(+)
chrX:20780555-20781155(+)
chrX:20784170-20784770(+)
chrX:20785344-20785944(+)
chrX:20786090-20786690(+)
chrX:20799687-20800287(+)
chrX:20800291-20800891(+)
chrX:20800890-20801490(+)
chrX:20802863-20803463(+)
chrX:20804286-20804886(+)
chrX:20805870-20806470(+)
chrX:20806590-20807190(+)
chrX:20807177-20807777(+)
chrX:20808528-20809128(+)
chrX:20810676-20811276(+)
chrX:20812310-20812910(+)
chrX:20812810-20813410(+)
chrX:20816870-20817470(+)
chrX:20818590-20819190(+)
chrX:20820015-20820615(+)
chrX:20821812-20822412(+)
chrX:20822428-20823028(+)
chrX:20824120-20824720(+)
chrX:20826330-20826930(+)
chrX:20827418-20828018(+)
chrX:20829016-20829616(+)
chrX:20832050-20832650(+)
chrX:20833982-20834582(+)
chrX:20834400-20835000(+)
chrX:20837370-20837970(+)
chrX:20841340-20841940(+)
chrX:20843902-20844502(+)
chrX:20845110-20845710(+)
chrX:20848067-20848667(+)
chrX:20848765-20849365(+)
chrX:20849247-20849847(+)
chrX:20850302-20850902(+)
chrX:20854020-20854620(+)
chrX:20857310-20857910(+)
chrX:20859758-20860358(+)
chrX:20862174-20862774(+)
chrX:20863606-20864206(+)
chrX:20870389-20870989(+)
chrX:20870950-20871550(+)
chrX:20871580-20872180(+)
chrX:20875352-20875952(+)
chrX:20875760-20876360(+)
chrX:20876400-20877000(+)
chrX:20878430-20879030(+)
chrX:20879130-20879730(+)
chrX:20881651-20882251(+)
chrX:20882340-20882940(+)
chrX:20882950-20883550(+)
chrX:20884250-20884850(+)
chrX:20886335-20886935(+)
chrX:20887450-20888050(+)
chrX:20887860-20888460(+)
chrX:20889050-20889650(+)
chrX:20889974-20890574(+)
chrX:20892520-20893120(+)
chrX:20893470-20894070(+)
chrX:20899090-20899690(+)
chrX:20902690-20903290(+)
chrX:20904690-20905290(+)
chrX:20907372-20907972(+)
chrX:20908815-20909415(+)
chrX:20909240-20909840(+)
chrX:20910050-20910650(+)
chrX:20910590-20911190(+)
chrX:20913560-20914160(+)
chrX:20914030-20914630(+)
chrX:20914670-20915270(+)
chrX:20916250-20916850(+)
chrX:20916770-20917370(+)
chrX:20917810-20918410(+)
chrX:20920460-20921060(+)
chrX:20922090-20922690(+)
chrX:20922788-20923388(+)
chrX:20923494-20924094(+)
chrX:20924580-20925180(+)
chrX:20925790-20926390(+)
chrX:20928360-20928960(+)
chrX:20931280-20931880(+)
chrX:20931784-20932384(+)
chrX:20933450-20934050(+)
chrX:20934330-20934930(+)
chrX:20936525-20937125(+)
chrX:20937106-20937706(+)
chrX:20938069-20938669(+)
chrX:20938530-20939130(+)
chrX:20939000-20939600(+)
chrX:20939830-20940430(+)
chrX:20942430-20943030(+)
chrX:20945512-20946112(+)
chrX:20946690-20947290(+)
chrX:20947255-20947855(+)
chrX:20950810-20951410(+)
chrX:20951725-20952325(+)
chrX:20952564-20953164(+)
chrX:20956330-20956930(+)
chrX:20956770-20957370(+)
chrX:20957480-20958080(+)
chrX:20958460-20959060(+)
chrX:20960431-20961031(+)
chrX:20960891-20961491(+)
chrX:20964070-20964670(+)
chrX:20965119-20965719(+)
chrX:20965539-20966139(+)
chrX:20966670-20967270(+)
chrX:20967685-20968285(+)
chrX:20968827-20969427(+)
chrX:20969385-20969985(+)
chrX:20970100-20970700(+)
chrX:20971019-20971619(+)
chrX:20972430-20973030(+)
chrX:20973070-20973670(+)
chrX:20973637-20974237(+)
chrX:20974360-20974960(+)
chrX:20975940-20976540(+)
chrX:20980316-20980916(+)
chrX:20983070-20983670(+)
chrX:20983696-20984296(+)
chrX:20984550-20985150(+)
chrX:20985687-20986287(+)
chrX:20986995-20987595(+)
chrX:20987651-20988251(+)
chrX:20988488-20989088(+)
chrX:20989297-20989897(+)
chrX:20990450-20991050(+)
chrX:20991006-20991606(+)
chrX:20992352-20992952(+)
chrX:20994430-20995030(+)
chrX:20995590-20996190(+)
chrX:20997984-20998584(+)
chrX:20999340-20999940(+)
chrX:21000120-21000720(+)
chrX:21000814-21001414(+)
chrX:21002830-21003430(+)
chrX:21003750-21004350(+)
chrX:21006110-21006710(+)
chrX:21006850-21007450(+)
chrX:21007388-21007988(+)
chrX:21008425-21009025(+)
chrX:21009050-21009650(+)
chrX:21010170-21010770(+)
chrX:21011470-21012070(+)
chrX:21013881-21014481(+)
chrX:21014470-21015070(+)
chrX:21015185-21015785(+)
chrX:21020190-21020790(+)
chrX:21022350-21022950(+)
chrX:21022871-21023471(+)
chrX:21024323-21024923(+)
chrX:21025490-21026090(+)
chrX:21027150-21027750(+)
chrX:21027770-21028370(+)
chrX:21031870-21032470(+)
chrX:21032302-21032902(+)
chrX:21032834-21033434(+)
chrX:21033490-21034090(+)
chrX:21034050-21034650(+)
chrX:21035910-21036510(+)
chrX:21036390-21036990(+)
chrX:21038570-21039170(+)
chrX:21042370-21042970(+)
chrX:21042813-21043413(+)
chrX:21045390-21045990(+)
chrX:21047390-21047990(+)
chrX:21047930-21048530(+)
chrX:21048412-21049012(+)
chrX:21049560-21050160(+)
chrX:21052225-21052825(+)
chrX:21054690-21055290(+)
chrX:21055308-21055908(+)
chrX:21056670-21057270(+)
chrX:21057080-21057680(+)
chrX:21057555-21058155(+)
chrX:21058050-21058650(+)
chrX:21058640-21059240(+)
chrX:21059550-21060150(+)
chrX:21063534-21064134(+)
chrX:21065073-21065673(+)
chrX:21067130-21067730(+)
chrX:21068070-21068670(+)
chrX:21072170-21072770(+)
chrX:21072690-21073290(+)
chrX:21074678-21075278(+)
chrX:21076510-21077110(+)
chrX:21077090-21077690(+)
chrX:21078060-21078660(+)
chrX:21078730-21079330(+)
chrX:21080580-21081180(+)
chrX:21081262-21081862(+)
chrX:21082070-21082670(+)
chrX:21083590-21084190(+)
chrX:21089260-21089860(+)
chrX:21090550-21091150(+)
chrX:21091090-21091690(+)
chrX:21092945-21093545(+)
chrX:21095580-21096180(+)
chrX:21096541-21097141(+)
chrX:21098980-21099580(+)
chrX:21099760-21100360(+)
chrX:21102632-21103232(+)
chrX:21103990-21104590(+)
chrX:21107398-21107998(+)
chrX:21122327-21122927(+)
chrX:21123090-21123690(+)
chrX:21123631-21124231(+)
chrX:21124950-21125550(+)
chrX:21126140-21126740(+)
chrX:21126930-21127530(+)
chrX:21128844-21129444(+)
chrX:21132630-21133230(+)
chrX:21134390-21134990(+)
chrX:21135570-21136170(+)
chrX:21136218-21136818(+)
chrX:21136882-21137482(+)
chrX:21137709-21138309(+)
chrX:21139825-21140425(+)
chrX:21140846-21141446(+)
chrX:21143380-21143980(+)
chrX:21144070-21144670(+)
chrX:21144690-21145290(+)
chrX:21148920-21149520(+)
chrX:21149578-21150178(+)
chrX:21150864-21151464(+)
chrX:21159730-21160330(+)
chrX:21160684-21161284(+)
chrX:21162096-21162696(+)
chrX:21163170-21163770(+)
chrX:21163660-21164260(+)
chrX:21166260-21166860(+)
chrX:21167430-21168030(+)
chrX:21168410-21169010(+)
chrX:21169050-21169650(+)
chrX:21169506-21170106(+)
chrX:21170979-21171579(+)
chrX:21171552-21172152(+)
chrX:21173370-21173970(+)
chrX:21173933-21174533(+)
chrX:21174718-21175318(+)
chrX:21176721-21177321(+)
chrX:21179150-21179750(+)
chrX:21181230-21181830(+)
chrX:21182143-21182743(+)
chrX:21183750-21184350(+)
chrX:21184541-21185141(+)
chrX:21184948-21185548(+)
chrX:21185443-21186043(+)
chrX:21186321-21186921(+)
chrX:21186725-21187325(+)
chrX:21187380-21187980(+)
chrX:21188150-21188750(+)
chrX:21192432-21193032(+)
chrX:21193002-21193602(+)
chrX:21194986-21195586(+)
chrX:21195873-21196473(+)
chrX:21196684-21197284(+)
chrX:21197110-21197710(+)
chrX:21197511-21198111(+)
chrX:21198107-21198707(+)
chrX:21199178-21199778(+)
chrX:21199850-21200450(+)
chrX:21200350-21200950(+)
chrX:21201397-21201997(+)
chrX:21203461-21204061(+)
chrX:21206279-21206879(+)
chrX:21211222-21211822(+)
chrX:21212570-21213170(+)
chrX:21213825-21214425(+)
chrX:21214310-21214910(+)
chrX:21215170-21215770(+)
chrX:21223750-21224350(+)
chrX:21224295-21224895(+)
chrX:21228610-21229210(+)
chrX:21229190-21229790(+)
chrX:21236290-21236890(+)
chrX:21243680-21244280(+)
chrX:21244498-21245098(+)
chrX:21244930-21245530(+)
chrX:21250091-21250691(+)
chrX:21256116-21256716(+)
chrX:21256810-21257410(+)
chrX:21259530-21260130(+)
chrX:21260590-21261190(+)
chrX:21262350-21262950(+)
chrX:21267290-21267890(+)
chrX:21268244-21268844(+)
chrX:21268940-21269540(+)
chrX:21269855-21270455(+)
chrX:21272188-21272788(+)
chrX:21273086-21273686(+)
chrX:21275250-21275850(+)
chrX:21276439-21277039(+)
chrX:21277170-21277770(+)
chrX:21278010-21278610(+)
chrX:21279290-21279890(+)
chrX:21280010-21280610(+)
chrX:21283490-21284090(+)
chrX:21284910-21285510(+)
chrX:21286180-21286780(+)
chrX:21286590-21287190(+)
chrX:21289224-21289824(+)
chrX:21290470-21291070(+)
chrX:21291330-21291930(+)
chrX:21291806-21292406(+)
chrX:21293130-21293730(+)
chrX:21295170-21295770(+)
chrX:21298736-21299336(+)
chrX:21303990-21304590(+)
chrX:21306070-21306670(+)
chrX:21307370-21307970(+)
chrX:21310350-21310950(+)
chrX:21313479-21314079(+)
chrX:21313932-21314532(+)
chrX:21315070-21315670(+)
chrX:21316967-21317567(+)
chrX:21318790-21319390(+)
chrX:21319190-21319790(+)
chrX:21320638-21321238(+)
chrX:21321770-21322370(+)
chrX:21322910-21323510(+)
chrX:21324101-21324701(+)
chrX:21328030-21328630(+)
chrX:21328743-21329343(+)
chrX:21329310-21329910(+)
chrX:21330545-21331145(+)
chrX:21331210-21331810(+)
chrX:21333034-21333634(+)
chrX:21334860-21335460(+)
chrX:21336260-21336860(+)
chrX:21336700-21337300(+)
chrX:21337320-21337920(+)
chrX:21340328-21340928(+)
chrX:21340810-21341410(+)
chrX:21341820-21342420(+)
chrX:21344310-21344910(+)
chrX:21346158-21346758(+)
chrX:21351030-21351630(+)
chrX:21352630-21353230(+)
chrX:21356600-21357200(+)
chrX:21357774-21358374(+)
chrX:21366190-21366790(+)
chrX:21367470-21368070(+)
chrX:21368925-21369525(+)
chrX:21372050-21372650(+)
chrX:21372784-21373384(+)
chrX:21373832-21374432(+)
chrX:21374366-21374966(+)
chrX:21379490-21380090(+)
chrX:21381590-21382190(+)
chrX:21384430-21385030(+)
chrX:21385210-21385810(+)
chrX:21386130-21386730(+)
chrX:21386953-21387553(+)
chrX:21387606-21388206(+)
chrX:21388350-21388950(+)
chrX:21389054-21389654(+)
chrX:21389670-21390270(+)
chrX:21391036-21391636(+)
chrX:21391605-21392205(+)
chrX:21392159-21392759(+)
chrX:21392869-21393469(+)
chrX:21393638-21394238(+)
chrX:21394581-21395181(+)
chrX:21395284-21395884(+)
chrX:21395910-21396510(+)
chrX:21396731-21397331(+)
chrX:21397927-21398527(+)
chrX:21398650-21399250(+)
chrX:21399093-21399693(+)
chrX:21399509-21400109(+)
chrX:21399970-21400570(+)
chrX:21400771-21401371(+)
chrX:21401554-21402154(+)
chrX:21402087-21402687(+)
chrX:21408078-21408678(+)
chrX:21409295-21409895(+)
chrX:21411045-21411645(+)
chrX:21411540-21412140(+)
chrX:21412252-21412852(+)
chrX:21412813-21413413(+)
chrX:21413330-21413930(+)
chrX:21413930-21414530(+)
chrX:21414738-21415338(+)
chrX:21415350-21415950(+)
chrX:21416438-21417038(+)
chrX:21416868-21417468(+)
chrX:21417610-21418210(+)
chrX:21418210-21418810(+)
chrX:21418770-21419370(+)
chrX:21423931-21424531(+)
chrX:21426515-21427115(+)
chrX:21427196-21427796(+)
chrX:21429510-21430110(+)
chrX:21430126-21430726(+)
chrX:21430894-21431494(+)
chrX:21436380-21436980(+)
chrX:21437010-21437610(+)
chrX:21437475-21438075(+)
chrX:21438270-21438870(+)
chrX:21438848-21439448(+)
chrX:21440150-21440750(+)
chrX:21441530-21442130(+)
chrX:21442110-21442710(+)
chrX:21443091-21443691(+)
chrX:21444867-21445467(+)
chrX:21447565-21448165(+)
chrX:21448630-21449230(+)
chrX:21450630-21451230(+)
chrX:21453400-21454000(+)
chrX:21454102-21454702(+)
chrX:21455037-21455637(+)
chrX:21456827-21457427(+)
chrX:21458849-21459449(+)
chrX:21459890-21460490(+)
chrX:21460750-21461350(+)
chrX:21461190-21461790(+)
chrX:21461690-21462290(+)
chrX:21462320-21462920(+)
chrX:21462980-21463580(+)
chrX:21463550-21464150(+)
chrX:21464310-21464910(+)
chrX:21464870-21465470(+)
chrX:21465550-21466150(+)
chrX:21466350-21466950(+)
chrX:21466820-21467420(+)
chrX:21467330-21467930(+)
chrX:21468290-21468890(+)
chrX:21469030-21469630(+)
chrX:21470180-21470780(+)
chrX:21471070-21471670(+)
chrX:21471605-21472205(+)
chrX:21472660-21473260(+)
chrX:21474012-21474612(+)
chrX:21475835-21476435(+)
chrX:21476341-21476941(+)
chrX:21477959-21478559(+)
chrX:21480750-21481350(+)
chrX:21483010-21483610(+)
chrX:21483670-21484270(+)
chrX:21487080-21487680(+)
chrX:21489984-21490584(+)
chrX:21492290-21492890(+)
chrX:21494925-21495525(+)
chrX:21495420-21496020(+)
chrX:21497887-21498487(+)
chrX:21499673-21500273(+)
chrX:21500541-21501141(+)
chrX:21502590-21503190(+)
chrX:21503910-21504510(+)
chrX:21504350-21504950(+)
chrX:21504860-21505460(+)
chrX:21505328-21505928(+)
chrX:21505839-21506439(+)
chrX:21506290-21506890(+)
chrX:21507871-21508471(+)
chrX:21508354-21508954(+)
chrX:21509950-21510550(+)
chrX:21511370-21511970(+)
chrX:21512646-21513246(+)
chrX:21519612-21520212(+)
chrX:21520275-21520875(+)
chrX:21520772-21521372(+)
chrX:21521727-21522327(+)
chrX:21523590-21524190(+)
chrX:21524860-21525460(+)
chrX:21527490-21528090(+)
chrX:21527915-21528515(+)
chrX:21528455-21529055(+)
chrX:21530310-21530910(+)
chrX:21531298-21531898(+)
chrX:21532683-21533283(+)
chrX:21533122-21533722(+)
chrX:21534101-21534701(+)
chrX:21535000-21535600(+)
chrX:21536082-21536682(+)
chrX:21536930-21537530(+)
chrX:21538429-21539029(+)
chrX:21542031-21542631(+)
chrX:21544141-21544741(+)
chrX:21545340-21545940(+)
chrX:21546097-21546697(+)
chrX:21546664-21547264(+)
chrX:21547792-21548392(+)
chrX:21548550-21549150(+)
chrX:21549775-21550375(+)
chrX:21550790-21551390(+)
chrX:21552417-21553017(+)
chrX:21555770-21556370(+)
chrX:21556713-21557313(+)
chrX:21559940-21560540(+)
chrX:21560430-21561030(+)
chrX:21560950-21561550(+)
chrX:21562575-21563175(+)
chrX:21563040-21563640(+)
chrX:21565010-21565610(+)
chrX:21569670-21570270(+)
chrX:21570450-21571050(+)
chrX:21573418-21574018(+)
chrX:21574250-21574850(+)
chrX:21576478-21577078(+)
chrX:21576910-21577510(+)
chrX:21577398-21577998(+)
chrX:21578088-21578688(+)
chrX:21581200-21581800(+)
chrX:21583060-21583660(+)
chrX:21583830-21584430(+)
chrX:21585280-21585880(+)
chrX:21590530-21591130(+)
chrX:21591435-21592035(+)
chrX:21592470-21593070(+)
chrX:21593535-21594135(+)
chrX:21595217-21595817(+)
chrX:21595894-21596494(+)
chrX:21596845-21597445(+)
chrX:21597590-21598190(+)
chrX:21599598-21600198(+)
chrX:21600230-21600830(+)
chrX:21601635-21602235(+)
chrX:21602240-21602840(+)
chrX:21604050-21604650(+)
chrX:21605990-21606590(+)
chrX:21607410-21608010(+)
chrX:21607890-21608490(+)
chrX:21608370-21608970(+)
chrX:21608910-21609510(+)
chrX:21610190-21610790(+)
chrX:21611310-21611910(+)
chrX:21614010-21614610(+)
chrX:21616250-21616850(+)
chrX:21618111-21618711(+)
chrX:21620210-21620810(+)
chrX:21621471-21622071(+)
chrX:21622827-21623427(+)
chrX:21623996-21624596(+)
chrX:21624414-21625014(+)
chrX:21626095-21626695(+)
chrX:21627070-21627670(+)
chrX:21627622-21628222(+)
chrX:21628179-21628779(+)
chrX:21628960-21629560(+)
chrX:21630195-21630795(+)
chrX:21630712-21631312(+)
chrX:21631190-21631790(+)
chrX:21632778-21633378(+)
chrX:21634523-21635123(+)
chrX:21635846-21636446(+)
chrX:21637691-21638291(+)
chrX:21638243-21638843(+)
chrX:21641968-21642568(+)
chrX:21648970-21649570(+)
chrX:21650083-21650683(+)
chrX:21651010-21651610(+)
chrX:21651430-21652030(+)
chrX:21652270-21652870(+)
chrX:21653990-21654590(+)
chrX:21656333-21656933(+)
chrX:21657190-21657790(+)
chrX:21657789-21658389(+)
chrX:21658201-21658801(+)
chrX:21659430-21660030(+)
chrX:21661930-21662530(+)
chrX:21663449-21664049(+)
chrX:21663928-21664528(+)
chrX:21664850-21665450(+)
chrX:21666257-21666857(+)
chrX:21666750-21667350(+)
chrX:21667270-21667870(+)
chrX:21668909-21669509(+)
chrX:21669370-21669970(+)
chrX:21671290-21671890(+)
chrX:21671745-21672345(+)
chrX:21672471-21673071(+)
chrX:21673205-21673805(+)
chrX:21673707-21674307(+)
chrX:21674301-21674901(+)
chrX:21674763-21675363(+)
chrX:21675457-21676057(+)
chrX:21676222-21676822(+)
chrX:21676727-21677327(+)
chrX:21677199-21677799(+)
chrX:21678125-21678725(+)
chrX:21678810-21679410(+)
chrX:21679243-21679843(+)
chrX:21679656-21680256(+)
chrX:21680330-21680930(+)
chrX:21680887-21681487(+)
chrX:21681370-21681970(+)
chrX:21682590-21683190(+)
chrX:21683170-21683770(+)
chrX:21683630-21684230(+)
chrX:21684629-21685229(+)
chrX:21685070-21685670(+)
chrX:21685650-21686250(+)
chrX:21688250-21688850(+)
chrX:21692416-21693016(+)
chrX:21693028-21693628(+)
chrX:21693951-21694551(+)
chrX:21696223-21696823(+)
chrX:21697118-21697718(+)
chrX:21697565-21698165(+)
chrX:21698290-21698890(+)
chrX:21699450-21700050(+)
chrX:21700120-21700720(+)
chrX:21701944-21702544(+)
chrX:21703050-21703650(+)
chrX:21706355-21706955(+)
chrX:21708380-21708980(+)
chrX:21709631-21710231(+)
chrX:21710230-21710830(+)
chrX:21711141-21711741(+)
chrX:21711830-21712430(+)
chrX:21716288-21716888(+)
chrX:21717170-21717770(+)
chrX:21718545-21719145(+)
chrX:21718983-21719583(+)
chrX:21720260-21720860(+)
chrX:21720856-21721456(+)
chrX:21721659-21722259(+)
chrX:21723226-21723826(+)
chrX:21726136-21726736(+)
chrX:21727397-21727997(+)
chrX:21729129-21729729(+)
chrX:21729627-21730227(+)
chrX:21730482-21731082(+)
chrX:21731950-21732550(+)
chrX:21732428-21733028(+)
chrX:21733304-21733904(+)
chrX:21733748-21734348(+)
chrX:21734284-21734884(+)
chrX:21735854-21736454(+)
chrX:21736439-21737039(+)
chrX:21737638-21738238(+)
chrX:21739245-21739845(+)
chrX:21740300-21740900(+)
chrX:21741143-21741743(+)
chrX:21741858-21742458(+)
chrX:21743492-21744092(+)
chrX:21743971-21744571(+)
chrX:21744510-21745110(+)
chrX:21745005-21745605(+)
chrX:21745771-21746371(+)
chrX:21746388-21746988(+)
chrX:21747170-21747770(+)
chrX:21747947-21748547(+)
chrX:21749990-21750590(+)
chrX:21751730-21752330(+)
chrX:21752185-21752785(+)
chrX:21753039-21753639(+)
chrX:21753468-21754068(+)
chrX:21755340-21755940(+)
chrX:21756496-21757096(+)
chrX:21757144-21757744(+)
chrX:21758259-21758859(+)
chrX:21758873-21759473(+)
chrX:21759408-21760008(+)
chrX:21759857-21760457(+)
chrX:21760292-21760892(+)
chrX:21761445-21762045(+)
chrX:21762062-21762662(+)
chrX:21762739-21763339(+)
chrX:21763150-21763750(+)
chrX:21763800-21764400(+)
chrX:21765475-21766075(+)
chrX:21766269-21766869(+)
chrX:21766869-21767469(+)
chrX:21767271-21767871(+)
chrX:21768070-21768670(+)
chrX:21768750-21769350(+)
chrX:21769430-21770030(+)
chrX:21769910-21770510(+)
chrX:21770610-21771210(+)
chrX:21771354-21771954(+)
chrX:21772060-21772660(+)
chrX:21772529-21773129(+)
chrX:21773130-21773730(+)
chrX:21773630-21774230(+)
chrX:21774699-21775299(+)
chrX:21775172-21775772(+)
chrX:21775985-21776585(+)
chrX:21776497-21777097(+)
chrX:21777430-21778030(+)
chrX:21778190-21778790(+)
chrX:21779140-21779740(+)
chrX:21779930-21780530(+)
chrX:21780662-21781262(+)
chrX:21782068-21782668(+)
chrX:21783400-21784000(+)
chrX:21784201-21784801(+)
chrX:21785070-21785670(+)
chrX:21785510-21786110(+)
chrX:21786090-21786690(+)
chrX:21786673-21787273(+)
chrX:21787389-21787989(+)
chrX:21788379-21788979(+)
chrX:21788899-21789499(+)
chrX:21789490-21790090(+)
chrX:21791662-21792262(+)
chrX:21793140-21793740(+)
chrX:21794194-21794794(+)
chrX:21794732-21795332(+)
chrX:21795340-21795940(+)
chrX:21796181-21796781(+)
chrX:21797042-21797642(+)
chrX:21798248-21798848(+)
chrX:21798750-21799350(+)
chrX:21799514-21800114(+)
chrX:21799961-21800561(+)
chrX:21800770-21801370(+)
chrX:21802030-21802630(+)
chrX:21802470-21803070(+)
chrX:21803490-21804090(+)
chrX:21804242-21804842(+)
chrX:21805135-21805735(+)
chrX:21806643-21807243(+)
chrX:21807570-21808170(+)
chrX:21808014-21808614(+)
chrX:21809350-21809950(+)
chrX:21816849-21817449(+)
chrX:21817740-21818340(+)
chrX:21818450-21819050(+)
chrX:21820245-21820845(+)
chrX:21820826-21821426(+)
chrX:21821310-21821910(+)
chrX:21821832-21822432(+)
chrX:21823899-21824499(+)
chrX:21824742-21825342(+)
chrX:21829900-21830500(+)
chrX:21830575-21831175(+)
chrX:21831523-21832123(+)
chrX:21832068-21832668(+)
chrX:21832850-21833450(+)
chrX:21834046-21834646(+)
chrX:21834609-21835209(+)
chrX:21835529-21836129(+)
chrX:21836730-21837330(+)
chrX:21838502-21839102(+)
chrX:21838930-21839530(+)
chrX:21839961-21840561(+)
chrX:21840820-21841420(+)
chrX:21841718-21842318(+)
chrX:21843970-21844570(+)
chrX:21844450-21845050(+)
chrX:21847820-21848420(+)
chrX:21848680-21849280(+)
chrX:21849410-21850010(+)
chrX:21852030-21852630(+)
chrX:21853310-21853910(+)
chrX:21853790-21854390(+)
chrX:21855097-21855697(+)
chrX:21856929-21857529(+)
chrX:21857376-21857976(+)
chrX:21857927-21858527(+)
chrX:21858684-21859284(+)
chrX:21859228-21859828(+)
chrX:21861032-21861632(+)
chrX:21862350-21862950(+)
chrX:21863840-21864440(+)
chrX:21865266-21865866(+)
chrX:21867512-21868112(+)
chrX:21869133-21869733(+)
chrX:21874010-21874610(+)
chrX:21875160-21875760(+)
chrX:21876000-21876600(+)
chrX:21877630-21878230(+)
chrX:21878439-21879039(+)
chrX:21880172-21880772(+)
chrX:21881328-21881928(+)
chrX:21882830-21883430(+)
chrX:21883476-21884076(+)
chrX:21886409-21887009(+)
chrX:21888496-21889096(+)
chrX:21889344-21889944(+)
chrX:21889797-21890397(+)
chrX:21891306-21891906(+)
chrX:21892220-21892820(+)
chrX:21893011-21893611(+)
chrX:21895490-21896090(+)
chrX:21895930-21896530(+)
chrX:21898100-21898700(+)
chrX:21900458-21901058(+)
chrX:21901341-21901941(+)
chrX:21902975-21903575(+)
chrX:21903612-21904212(+)
chrX:21904084-21904684(+)
chrX:21909950-21910550(+)
chrX:21911770-21912370(+)
chrX:21912455-21913055(+)
chrX:21913064-21913664(+)
chrX:21915530-21916130(+)
chrX:21917130-21917730(+)
chrX:21919310-21919910(+)
chrX:21922413-21923013(+)
chrX:21923255-21923855(+)
chrX:21923960-21924560(+)
chrX:21924650-21925250(+)
chrX:21925207-21925807(+)
chrX:21925620-21926220(+)
chrX:21926470-21927070(+)
chrX:21928969-21929569(+)
chrX:21929490-21930090(+)
chrX:21932578-21933178(+)
chrX:21933250-21933850(+)
chrX:21933751-21934351(+)
chrX:21940700-21941300(+)
chrX:21943959-21944559(+)
chrX:21944852-21945452(+)
chrX:21947168-21947768(+)
chrX:21947862-21948462(+)
chrX:21948350-21948950(+)
chrX:21948968-21949568(+)
chrX:21949410-21950010(+)
chrX:21950558-21951158(+)
chrX:21951128-21951728(+)
chrX:21952444-21953044(+)
chrX:21954829-21955429(+)
chrX:21955296-21955896(+)
chrX:21956061-21956661(+)
chrX:21956620-21957220(+)
chrX:21957105-21957705(+)
chrX:21957854-21958454(+)
chrX:21958471-21959071(+)
chrX:21959249-21959849(+)
chrX:21959933-21960533(+)
chrX:21960383-21960983(+)
chrX:21960981-21961581(+)
chrX:21961717-21962317(+)
chrX:21962126-21962726(+)
chrX:21965083-21965683(+)
chrX:21965651-21966251(+)
chrX:21966085-21966685(+)
chrX:21966973-21967573(+)
chrX:21967692-21968292(+)
chrX:21969775-21970375(+)
chrX:21970633-21971233(+)
chrX:21971333-21971933(+)
chrX:21972455-21973055(+)
chrX:21973103-21973703(+)
chrX:21973868-21974468(+)
chrX:21976237-21976837(+)
chrX:21976940-21977540(+)
chrX:21977742-21978342(+)
chrX:21978571-21979171(+)
chrX:21979154-21979754(+)
chrX:21979584-21980184(+)
chrX:21981260-21981860(+)
chrX:21981771-21982371(+)
chrX:21982848-21983448(+)
chrX:21983980-21984580(+)
chrX:21985889-21986489(+)
chrX:21986379-21986979(+)
chrX:21988358-21988958(+)
chrX:21989431-21990031(+)
chrX:21990089-21990689(+)
chrX:21990699-21991299(+)
chrX:21991329-21991929(+)
chrX:21991975-21992575(+)
chrX:21992930-21993530(+)
chrX:21993372-21993972(+)
chrX:21993837-21994437(+)
chrX:21994625-21995225(+)
chrX:21995840-21996440(+)
chrX:21996356-21996956(+)
chrX:22000979-22001579(+)
chrX:22001470-22002070(+)
chrX:22002187-22002787(+)
chrX:22002784-22003384(+)
chrX:22003294-22003894(+)
chrX:22004587-22005187(+)
chrX:22005655-22006255(+)
chrX:22006653-22007253(+)
chrX:22007366-22007966(+)
chrX:22008823-22009423(+)
chrX:22010387-22010987(+)
chrX:22011282-22011882(+)
chrX:22011950-22012550(+)
chrX:22012896-22013496(+)
chrX:22014170-22014770(+)
chrX:22014870-22015470(+)
chrX:22015838-22016438(+)
chrX:22016518-22017118(+)
chrX:22022890-22023490(+)
chrX:22026171-22026771(+)
chrX:22026969-22027569(+)
chrX:22029140-22029740(+)
chrX:22030035-22030635(+)
chrX:22030922-22031522(+)
chrX:22031944-22032544(+)
chrX:22033253-22033853(+)
chrX:22036750-22037350(+)
chrX:22037700-22038300(+)
chrX:22039161-22039761(+)
chrX:22039911-22040511(+)
chrX:22041300-22041900(+)
chrX:22042617-22043217(+)
chrX:22043809-22044409(+)
chrX:22044366-22044966(+)
chrX:22044834-22045434(+)
chrX:22046055-22046655(+)
chrX:22047504-22048104(+)
chrX:22049155-22049755(+)
chrX:22050397-22050997(+)
chrX:22050880-22051480(+)
chrX:22051530-22052130(+)
chrX:22052590-22053190(+)
chrX:22053285-22053885(+)
chrX:22055222-22055822(+)
chrX:22056088-22056688(+)
chrX:22059470-22060070(+)
chrX:22059961-22060561(+)
chrX:22061280-22061880(+)
chrX:22061875-22062475(+)
chrX:22064300-22064900(+)
chrX:22065058-22065658(+)
chrX:22065470-22066070(+)
chrX:22070596-22071196(+)
chrX:22071464-22072064(+)
chrX:22074258-22074858(+)
chrX:22075552-22076152(+)
chrX:22076402-22077002(+)
chrX:22077821-22078421(+)
chrX:22078578-22079178(+)
chrX:22079930-22080530(+)
chrX:22081299-22081899(+)
chrX:22083980-22084580(+)
chrX:22085150-22085750(+)
chrX:22086100-22086700(+)
chrX:22087617-22088217(+)
chrX:22088930-22089530(+)
chrX:22091196-22091796(+)
chrX:22091927-22092527(+)
chrX:22093270-22093870(+)
chrX:22094900-22095500(+)
chrX:22096141-22096741(+)
chrX:22096610-22097210(+)
chrX:22099070-22099670(+)
chrX:22099512-22100112(+)
chrX:22104220-22104820(+)
chrX:22105008-22105608(+)
chrX:22105955-22106555(+)
chrX:22108220-22108820(+)
chrX:22111531-22112131(+)
chrX:22112318-22112918(+)
chrX:22113318-22113918(+)
chrX:22113759-22114359(+)
chrX:22114380-22114980(+)
chrX:22114873-22115473(+)
chrX:22115288-22115888(+)
chrX:22117139-22117739(+)
chrX:22117639-22118239(+)
chrX:22120190-22120790(+)
chrX:22120830-22121430(+)
chrX:22122176-22122776(+)
chrX:22122635-22123235(+)
chrX:22123251-22123851(+)
chrX:22123981-22124581(+)
chrX:22126030-22126630(+)
chrX:22126950-22127550(+)
chrX:22127487-22128087(+)
chrX:22128714-22129314(+)
chrX:22129128-22129728(+)
chrX:22130270-22130870(+)
chrX:22131113-22131713(+)
chrX:22134628-22135228(+)
chrX:22135057-22135657(+)
chrX:22135693-22136293(+)
chrX:22136173-22136773(+)
chrX:22138038-22138638(+)
chrX:22139220-22139820(+)
chrX:22139894-22140494(+)
chrX:22140551-22141151(+)
chrX:22141539-22142139(+)
chrX:22142098-22142698(+)
chrX:22142744-22143344(+)
chrX:22143489-22144089(+)
chrX:22144334-22144934(+)
chrX:22145570-22146170(+)
chrX:22146313-22146913(+)
chrX:22146979-22147579(+)
chrX:22147868-22148468(+)
chrX:22149407-22150007(+)
chrX:22151717-22152317(+)
chrX:22152733-22153333(+)
chrX:22153167-22153767(+)
chrX:22154037-22154637(+)
chrX:22154611-22155211(+)
chrX:22155066-22155666(+)
chrX:22155545-22156145(+)
chrX:22155949-22156549(+)
chrX:22156550-22157150(+)
chrX:22157825-22158425(+)
chrX:22159322-22159922(+)
chrX:22164810-22165410(+)
chrX:22165241-22165841(+)
chrX:22170415-22171015(+)
chrX:22171350-22171950(+)
chrX:22172410-22173010(+)
chrX:22173160-22173760(+)
chrX:22173770-22174370(+)
chrX:22174283-22174883(+)
chrX:22175679-22176279(+)
chrX:22176294-22176894(+)
chrX:22177093-22177693(+)
chrX:22181373-22181973(+)
chrX:22183042-22183642(+)
chrX:22184034-22184634(+)
chrX:22184646-22185246(+)
chrX:22186287-22186887(+)
chrX:22187470-22188070(+)
chrX:22188719-22189319(+)
chrX:22189425-22190025(+)
chrX:22190250-22190850(+)
chrX:22192032-22192632(+)
chrX:22194909-22195509(+)
chrX:22195601-22196201(+)
chrX:22196149-22196749(+)
chrX:22196754-22197354(+)
chrX:22202099-22202699(+)
chrX:22203276-22203876(+)
chrX:22204336-22204936(+)
chrX:22204888-22205488(+)
chrX:22207850-22208450(+)
chrX:22208290-22208890(+)
chrX:22210070-22210670(+)
chrX:22210687-22211287(+)
chrX:22211835-22212435(+)
chrX:22212239-22212839(+)
chrX:22212786-22213386(+)
chrX:22214214-22214814(+)
chrX:22217383-22217983(+)
chrX:22217894-22218494(+)
chrX:22218770-22219370(+)
chrX:22219544-22220144(+)
chrX:22220315-22220915(+)
chrX:22221231-22221831(+)
chrX:22222120-22222720(+)
chrX:22223380-22223980(+)
chrX:22224799-22225399(+)
chrX:22227600-22228200(+)
chrX:22228930-22229530(+)
chrX:22231835-22232435(+)
chrX:22234755-22235355(+)
chrX:22235200-22235800(+)
chrX:22237110-22237710(+)
chrX:22238952-22239552(+)
chrX:22239788-22240388(+)
chrX:22241135-22241735(+)
chrX:22244490-22245090(+)
chrX:22245760-22246360(+)
chrX:22252379-22252979(+)
chrX:22253770-22254370(+)
chrX:22254560-22255160(+)
chrX:22255578-22256178(+)
chrX:22262930-22263530(+)
chrX:22264641-22265241(+)
chrX:22265174-22265774(+)
chrX:22266428-22267028(+)
chrX:22267406-22268006(+)
chrX:22268149-22268749(+)
chrX:22268754-22269354(+)
chrX:22269897-22270497(+)
chrX:22271251-22271851(+)
chrX:22271950-22272550(+)
chrX:22272920-22273520(+)
chrX:22279630-22280230(+)
chrX:22280510-22281110(+)
chrX:22281873-22282473(+)
chrX:22282536-22283136(+)
chrX:22286686-22287286(+)
chrX:22288440-22289040(+)
chrX:22291340-22291940(+)
chrX:22294810-22295410(+)
chrX:22295675-22296275(+)
chrX:22296376-22296976(+)
chrX:22296981-22297581(+)
chrX:22299660-22300260(+)
chrX:22300210-22300810(+)
chrX:22302770-22303370(+)
chrX:22303927-22304527(+)
chrX:22306750-22307350(+)
chrX:22308830-22309430(+)
chrX:22311697-22312297(+)
chrX:22312256-22312856(+)
chrX:22312879-22313479(+)
chrX:22314350-22314950(+)
chrX:22314878-22315478(+)
chrX:22315730-22316330(+)
chrX:22316450-22317050(+)
chrX:22318221-22318821(+)
chrX:22318720-22319320(+)
chrX:22319492-22320092(+)
chrX:22321940-22322540(+)
chrX:22322970-22323570(+)
chrX:22323600-22324200(+)
chrX:22328765-22329365(+)
chrX:22331689-22332289(+)
chrX:22332233-22332833(+)
chrX:22332703-22333303(+)
chrX:22333221-22333821(+)
chrX:22334150-22334750(+)
chrX:22335010-22335610(+)
chrX:22337713-22338313(+)
chrX:22338430-22339030(+)
chrX:22339100-22339700(+)
chrX:22339820-22340420(+)
chrX:22341558-22342158(+)
chrX:22342510-22343110(+)
chrX:22343221-22343821(+)
chrX:22344680-22345280(+)
chrX:22345880-22346480(+)
chrX:22346378-22346978(+)
chrX:22347855-22348455(+)
chrX:22348335-22348935(+)
chrX:22355182-22355782(+)
chrX:22356764-22357364(+)
chrX:22357322-22357922(+)
chrX:22357893-22358493(+)
chrX:22360275-22360875(+)
chrX:22361110-22361710(+)
chrX:22363905-22364505(+)
chrX:22365507-22366107(+)
chrX:22365910-22366510(+)
chrX:22367046-22367646(+)
chrX:22369072-22369672(+)
chrX:22370006-22370606(+)
chrX:22370759-22371359(+)
chrX:22371520-22372120(+)
chrX:22371978-22372578(+)
chrX:22374130-22374730(+)
chrX:22374751-22375351(+)
chrX:22375645-22376245(+)
chrX:22377490-22378090(+)
chrX:22378183-22378783(+)
chrX:22379868-22380468(+)
chrX:22380390-22380990(+)
chrX:22380860-22381460(+)
chrX:22381484-22382084(+)
chrX:22382937-22383537(+)
chrX:22383430-22384030(+)
chrX:22384204-22384804(+)
chrX:22384991-22385591(+)
chrX:22388160-22388760(+)
chrX:22388970-22389570(+)
chrX:22390210-22390810(+)
chrX:22390650-22391250(+)
chrX:22391199-22391799(+)
chrX:22391731-22392331(+)
chrX:22392670-22393270(+)
chrX:22393350-22393950(+)
chrX:22393810-22394410(+)
chrX:22394294-22394894(+)
chrX:22395146-22395746(+)
chrX:22396321-22396921(+)
chrX:22399342-22399942(+)
chrX:22402032-22402632(+)
chrX:22404646-22405246(+)
chrX:22405270-22405870(+)
chrX:22405770-22406370(+)
chrX:22406961-22407561(+)
chrX:22407619-22408219(+)
chrX:22408248-22408848(+)
chrX:22408653-22409253(+)
chrX:22410305-22410905(+)
chrX:22411163-22411763(+)
chrX:22412891-22413491(+)
chrX:22413391-22413991(+)
chrX:22414040-22414640(+)
chrX:22414442-22415042(+)
chrX:22415622-22416222(+)
chrX:22416490-22417090(+)
chrX:22417410-22418010(+)
chrX:22417823-22418423(+)
chrX:22418410-22419010(+)
chrX:22422220-22422820(+)
chrX:22423790-22424390(+)
chrX:22424289-22424889(+)
chrX:22426630-22427230(+)
chrX:22427290-22427890(+)
chrX:22428462-22429062(+)
chrX:22428928-22429528(+)
chrX:22433735-22434335(+)
chrX:22437692-22438292(+)
chrX:22438726-22439326(+)
chrX:22440682-22441282(+)
chrX:22442230-22442830(+)
chrX:22442948-22443548(+)
chrX:22444300-22444900(+)
chrX:22445967-22446567(+)
chrX:22447711-22448311(+)
chrX:22448714-22449314(+)
chrX:22449890-22450490(+)
chrX:22450377-22450977(+)
chrX:22451010-22451610(+)
chrX:22451639-22452239(+)
chrX:22452310-22452910(+)
chrX:22452730-22453330(+)
chrX:22453130-22453730(+)
chrX:22454029-22454629(+)
chrX:22456500-22457100(+)
chrX:22457240-22457840(+)
chrX:22460710-22461310(+)
chrX:22461220-22461820(+)
chrX:22462121-22462721(+)
chrX:22462979-22463579(+)
chrX:22463920-22464520(+)
chrX:22466590-22467190(+)
chrX:22467176-22467776(+)
chrX:22470230-22470830(+)
chrX:22472425-22473025(+)
chrX:22473010-22473610(+)
chrX:22473600-22474200(+)
chrX:22474180-22474780(+)
chrX:22477910-22478510(+)
chrX:22478510-22479110(+)
chrX:22479660-22480260(+)
chrX:22481570-22482170(+)
chrX:22483000-22483600(+)
chrX:22483811-22484411(+)
chrX:22485560-22486160(+)
chrX:22487690-22488290(+)
chrX:22488668-22489268(+)
chrX:22491974-22492574(+)
chrX:22496410-22497010(+)
chrX:22496883-22497483(+)
chrX:22499464-22500064(+)
chrX:22500813-22501413(+)
chrX:22501610-22502210(+)
chrX:22503270-22503870(+)
chrX:22504339-22504939(+)
chrX:22505048-22505648(+)
chrX:22506300-22506900(+)
chrX:22508642-22509242(+)
chrX:22509425-22510025(+)
chrX:22511131-22511731(+)
chrX:22513130-22513730(+)
chrX:22513810-22514410(+)
chrX:22515245-22515845(+)
chrX:22515790-22516390(+)
chrX:22518080-22518680(+)
chrX:22519300-22519900(+)
chrX:22519930-22520530(+)
chrX:22521078-22521678(+)
chrX:22521590-22522190(+)
chrX:22523810-22524410(+)
chrX:22534150-22534750(+)
chrX:22534946-22535546(+)
chrX:22537723-22538323(+)
chrX:22538387-22538987(+)
chrX:22539062-22539662(+)
chrX:22544344-22544944(+)
chrX:22545320-22545920(+)
chrX:22546080-22546680(+)
chrX:22551230-22551830(+)
chrX:22551930-22552530(+)
chrX:22552656-22553256(+)
chrX:22553948-22554548(+)
chrX:22554832-22555432(+)
chrX:22556040-22556640(+)
chrX:22556604-22557204(+)
chrX:22559943-22560543(+)
chrX:22560653-22561253(+)
chrX:22561660-22562260(+)
chrX:22562468-22563068(+)
chrX:22563174-22563774(+)
chrX:22563790-22564390(+)
chrX:22564220-22564820(+)
chrX:22564990-22565590(+)
chrX:22566057-22566657(+)
chrX:22566571-22567171(+)
chrX:22567760-22568360(+)
chrX:22568840-22569440(+)
chrX:22572375-22572975(+)
chrX:22572890-22573490(+)
chrX:22575110-22575710(+)
chrX:22576758-22577358(+)
chrX:22577517-22578117(+)
chrX:22578732-22579332(+)
chrX:22579680-22580280(+)
chrX:22580170-22580770(+)
chrX:22581190-22581790(+)
chrX:22582595-22583195(+)
chrX:22584090-22584690(+)
chrX:22587100-22587700(+)
chrX:22590040-22590640(+)
chrX:22590940-22591540(+)
chrX:22592004-22592604(+)
chrX:22593368-22593968(+)
chrX:22594720-22595320(+)
chrX:22595201-22595801(+)
chrX:22595959-22596559(+)
chrX:22600158-22600758(+)
chrX:22603085-22603685(+)
chrX:22603684-22604284(+)
chrX:22604670-22605270(+)
chrX:22605968-22606568(+)
chrX:22607754-22608354(+)
chrX:22609092-22609692(+)
chrX:22609740-22610340(+)
chrX:22612863-22613463(+)
chrX:22616285-22616885(+)
chrX:22618910-22619510(+)
chrX:22619389-22619989(+)
chrX:22620330-22620930(+)
chrX:22621110-22621710(+)
chrX:22622590-22623190(+)
chrX:22624118-22624718(+)
chrX:22625959-22626559(+)
chrX:22627650-22628250(+)
chrX:22634353-22634953(+)
chrX:22634867-22635467(+)
chrX:22635294-22635894(+)
chrX:22638858-22639458(+)
chrX:22640323-22640923(+)
chrX:22643388-22643988(+)
chrX:22644880-22645480(+)
chrX:22645730-22646330(+)
chrX:22646296-22646896(+)
chrX:22647265-22647865(+)
chrX:22648370-22648970(+)
chrX:22651670-22652270(+)
chrX:22652090-22652690(+)
chrX:22652787-22653387(+)
chrX:22653720-22654320(+)
chrX:22655741-22656341(+)
chrX:22657268-22657868(+)
chrX:22657930-22658530(+)
chrX:22659514-22660114(+)
chrX:22660110-22660710(+)
chrX:22662830-22663430(+)
chrX:22663350-22663950(+)
chrX:22664550-22665150(+)
chrX:22666343-22666943(+)
chrX:22667000-22667600(+)
chrX:22667490-22668090(+)
chrX:22668761-22669361(+)
chrX:22669540-22670140(+)
chrX:22670597-22671197(+)
chrX:22671115-22671715(+)
chrX:22671920-22672520(+)
chrX:22678781-22679381(+)
chrX:22679615-22680215(+)
chrX:22680767-22681367(+)
chrX:22682886-22683486(+)
chrX:22683747-22684347(+)
chrX:22684469-22685069(+)
chrX:22686834-22687434(+)
chrX:22691613-22692213(+)
chrX:22692387-22692987(+)
chrX:22692908-22693508(+)
chrX:22694292-22694892(+)
chrX:22695090-22695690(+)
chrX:22703100-22703700(+)
chrX:22703511-22704111(+)
chrX:22704095-22704695(+)
chrX:22704765-22705365(+)
chrX:22705430-22706030(+)
chrX:22706790-22707390(+)
chrX:22707373-22707973(+)
chrX:22708124-22708724(+)
chrX:22710114-22710714(+)
chrX:22713050-22713650(+)
chrX:22716166-22716766(+)
chrX:22716666-22717266(+)
chrX:22717607-22718207(+)
chrX:22721310-22721910(+)
chrX:22723320-22723920(+)
chrX:22725649-22726249(+)
chrX:22730913-22731513(+)
chrX:22731690-22732290(+)
chrX:22734265-22734865(+)
chrX:22736310-22736910(+)
chrX:22737361-22737961(+)
chrX:22741880-22742480(+)
chrX:22744117-22744717(+)
chrX:22744856-22745456(+)
chrX:22748053-22748653(+)
chrX:22748532-22749132(+)
chrX:22749010-22749610(+)
chrX:22750130-22750730(+)
chrX:22751086-22751686(+)
chrX:22752250-22752850(+)
chrX:22752651-22753251(+)
chrX:22753870-22754470(+)
chrX:22754630-22755230(+)
chrX:22755732-22756332(+)
chrX:22756370-22756970(+)
chrX:22756770-22757370(+)
chrX:22757273-22757873(+)
chrX:22758330-22758930(+)
chrX:22758867-22759467(+)
chrX:22760157-22760757(+)
chrX:22761017-22761617(+)
chrX:22761683-22762283(+)
chrX:22762352-22762952(+)
chrX:22763036-22763636(+)
chrX:22764118-22764718(+)
chrX:22764859-22765459(+)
chrX:22765905-22766505(+)
chrX:22766424-22767024(+)
chrX:22767489-22768089(+)
chrX:22767990-22768590(+)
chrX:22769090-22769690(+)
chrX:22770950-22771550(+)
chrX:22776829-22777429(+)
chrX:22778090-22778690(+)
chrX:22778526-22779126(+)
chrX:22779040-22779640(+)
chrX:22780350-22780950(+)
chrX:22781631-22782231(+)
chrX:22788980-22789580(+)
chrX:22791778-22792378(+)
chrX:22793000-22793600(+)
chrX:22796471-22797071(+)
chrX:22801774-22802374(+)
chrX:22803609-22804209(+)
chrX:22804250-22804850(+)
chrX:22805695-22806295(+)
chrX:22806241-22806841(+)
chrX:22807349-22807949(+)
chrX:22808040-22808640(+)
chrX:22813688-22814288(+)
chrX:22816050-22816650(+)
chrX:22816867-22817467(+)
chrX:22817770-22818370(+)
chrX:22818339-22818939(+)
chrX:22818854-22819454(+)
chrX:22819310-22819910(+)
chrX:22821350-22821950(+)
chrX:22821773-22822373(+)
chrX:22822930-22823530(+)
chrX:22823547-22824147(+)
chrX:22824934-22825534(+)
chrX:22827890-22828490(+)
chrX:22829064-22829664(+)
chrX:22832490-22833090(+)
chrX:22836024-22836624(+)
chrX:22838010-22838610(+)
chrX:22840870-22841470(+)
chrX:22841570-22842170(+)
chrX:22842430-22843030(+)
chrX:22845371-22845971(+)
chrX:22846510-22847110(+)
chrX:22848470-22849070(+)
chrX:22848990-22849590(+)
chrX:22851380-22851980(+)
chrX:22854021-22854621(+)
chrX:22855690-22856290(+)
chrX:22856125-22856725(+)
chrX:22859520-22860120(+)
chrX:22861998-22862598(+)
chrX:22863360-22863960(+)
chrX:22864460-22865060(+)
chrX:22865458-22866058(+)
chrX:22869970-22870570(+)
chrX:22871072-22871672(+)
chrX:22872591-22873191(+)
chrX:22873706-22874306(+)
chrX:22874130-22874730(+)
chrX:22875079-22875679(+)
chrX:22875820-22876420(+)
chrX:22877360-22877960(+)
chrX:22878377-22878977(+)
chrX:22879573-22880173(+)
chrX:22880910-22881510(+)
chrX:22882910-22883510(+)
chrX:22884743-22885343(+)
chrX:22885210-22885810(+)
chrX:22893130-22893730(+)
chrX:22895090-22895690(+)
chrX:22897040-22897640(+)
chrX:22897590-22898190(+)
chrX:22898770-22899370(+)
chrX:22899970-22900570(+)
chrX:22900556-22901156(+)
chrX:22902995-22903595(+)
chrX:22904288-22904888(+)
chrX:22904870-22905470(+)
chrX:22905450-22906050(+)
chrX:22905875-22906475(+)
chrX:22906345-22906945(+)
chrX:22907360-22907960(+)
chrX:22907837-22908437(+)
chrX:22908538-22909138(+)
chrX:22910602-22911202(+)
chrX:22911167-22911767(+)
chrX:22914096-22914696(+)
chrX:22915670-22916270(+)
chrX:22917950-22918550(+)
chrX:22922310-22922910(+)
chrX:22924100-22924700(+)
chrX:22926630-22927230(+)
chrX:22929157-22929757(+)
chrX:22930644-22931244(+)
chrX:22932130-22932730(+)
chrX:22933350-22933950(+)
chrX:22934580-22935180(+)
chrX:22935770-22936370(+)
chrX:22936530-22937130(+)
chrX:22937539-22938139(+)
chrX:22938278-22938878(+)
chrX:22938886-22939486(+)
chrX:22940994-22941594(+)
chrX:22941770-22942370(+)
chrX:22942830-22943430(+)
chrX:22943436-22944036(+)
chrX:22943917-22944517(+)
chrX:22946810-22947410(+)
chrX:22947440-22948040(+)
chrX:22950906-22951506(+)
chrX:22953392-22953992(+)
chrX:22953850-22954450(+)
chrX:22954825-22955425(+)
chrX:22955243-22955843(+)
chrX:22955770-22956370(+)
chrX:22957590-22958190(+)
chrX:22960620-22961220(+)
chrX:22963726-22964326(+)
chrX:22964912-22965512(+)
chrX:22968280-22968880(+)
chrX:22968791-22969391(+)
chrX:22969393-22969993(+)
chrX:22970021-22970621(+)
chrX:22970722-22971322(+)
chrX:22972570-22973170(+)
chrX:22975450-22976050(+)
chrX:22976860-22977460(+)
chrX:22977386-22977986(+)
chrX:22977915-22978515(+)
chrX:22978361-22978961(+)
chrX:22979230-22979830(+)
chrX:22981235-22981835(+)
chrX:22982950-22983550(+)
chrX:22983810-22984410(+)
chrX:22986622-22987222(+)
chrX:22987413-22988013(+)
chrX:22987910-22988510(+)
chrX:22990475-22991075(+)
chrX:22991485-22992085(+)
chrX:22992598-22993198(+)
chrX:22994712-22995312(+)
chrX:22996140-22996740(+)
chrX:22998045-22998645(+)
chrX:22998530-22999130(+)
chrX:23000195-23000795(+)
chrX:23001190-23001790(+)
chrX:23002670-23003270(+)
chrX:23004740-23005340(+)
chrX:23005453-23006053(+)
chrX:23007350-23007950(+)
chrX:23008561-23009161(+)
chrX:23011500-23012100(+)
chrX:23012726-23013326(+)
chrX:23014227-23014827(+)
chrX:23014783-23015383(+)
chrX:23016780-23017380(+)
chrX:23017670-23018270(+)
chrX:23018712-23019312(+)
chrX:23019266-23019866(+)
chrX:23021117-23021717(+)
chrX:23024410-23025010(+)
chrX:23026010-23026610(+)
chrX:23026501-23027101(+)
chrX:23027410-23028010(+)
chrX:23028730-23029330(+)
chrX:23029240-23029840(+)
chrX:23030321-23030921(+)
chrX:23031384-23031984(+)
chrX:23031933-23032533(+)
chrX:23032539-23033139(+)
chrX:23039030-23039630(+)
chrX:23039698-23040298(+)
chrX:23042610-23043210(+)
chrX:23045390-23045990(+)
chrX:23048830-23049430(+)
chrX:23051910-23052510(+)
chrX:23053510-23054110(+)
chrX:23055048-23055648(+)
chrX:23057027-23057627(+)
chrX:23057834-23058434(+)
chrX:23058825-23059425(+)
chrX:23059700-23060300(+)
chrX:23060861-23061461(+)
chrX:23061670-23062270(+)
chrX:23062214-23062814(+)
chrX:23062697-23063297(+)
chrX:23063130-23063730(+)
chrX:23063930-23064530(+)
chrX:23064453-23065053(+)
chrX:23066870-23067470(+)
chrX:23070324-23070924(+)
chrX:23072165-23072765(+)
chrX:23073560-23074160(+)
chrX:23078550-23079150(+)
chrX:23079120-23079720(+)
chrX:23080440-23081040(+)
chrX:23082280-23082880(+)
chrX:23083970-23084570(+)
chrX:23085050-23085650(+)
chrX:23085728-23086328(+)
chrX:23087668-23088268(+)
chrX:23089830-23090430(+)
chrX:23091900-23092500(+)
chrX:23092903-23093503(+)
chrX:23093498-23094098(+)
chrX:23093956-23094556(+)
chrX:23094703-23095303(+)
chrX:23095236-23095836(+)
chrX:23095906-23096506(+)
chrX:23096600-23097200(+)
chrX:23097257-23097857(+)
chrX:23098169-23098769(+)
chrX:23098670-23099270(+)
chrX:23099345-23099945(+)
chrX:23100290-23100890(+)
chrX:23105150-23105750(+)
chrX:23107257-23107857(+)
chrX:23110564-23111164(+)
chrX:23111350-23111950(+)
chrX:23112897-23113497(+)
chrX:23113910-23114510(+)
chrX:23115530-23116130(+)
chrX:23116111-23116711(+)
chrX:23117180-23117780(+)
chrX:23117710-23118310(+)
chrX:23118733-23119333(+)
chrX:23119430-23120030(+)
chrX:23121572-23122172(+)
chrX:23123051-23123651(+)
chrX:23124830-23125430(+)
chrX:23126275-23126875(+)
chrX:23130189-23130789(+)
chrX:23130699-23131299(+)
chrX:23132056-23132656(+)
chrX:23133652-23134252(+)
chrX:23136314-23136914(+)
chrX:23136987-23137587(+)
chrX:23137658-23138258(+)
chrX:23140130-23140730(+)
chrX:23141150-23141750(+)
chrX:23141850-23142450(+)
chrX:23143214-23143814(+)
chrX:23144890-23145490(+)
chrX:23145633-23146233(+)
chrX:23146837-23147437(+)
chrX:23147420-23148020(+)
chrX:23150030-23150630(+)
chrX:23151622-23152222(+)
chrX:23152113-23152713(+)
chrX:23153420-23154020(+)
chrX:23154800-23155400(+)
chrX:23155590-23156190(+)
chrX:23156790-23157390(+)
chrX:23157870-23158470(+)
chrX:23158433-23159033(+)
chrX:23159160-23159760(+)
chrX:23159805-23160405(+)
chrX:23162210-23162810(+)
chrX:23162660-23163260(+)
chrX:23164110-23164710(+)
chrX:23164890-23165490(+)
chrX:23166977-23167577(+)
chrX:23167610-23168210(+)
chrX:23168826-23169426(+)
chrX:23171138-23171738(+)
chrX:23173270-23173870(+)
chrX:23174280-23174880(+)
chrX:23176490-23177090(+)
chrX:23178770-23179370(+)
chrX:23179352-23179952(+)
chrX:23180910-23181510(+)
chrX:23181790-23182390(+)
chrX:23183062-23183662(+)
chrX:23186430-23187030(+)
chrX:23187110-23187710(+)
chrX:23188730-23189330(+)
chrX:23189424-23190024(+)
chrX:23191365-23191965(+)
chrX:23193455-23194055(+)
chrX:23194390-23194990(+)
chrX:23195500-23196100(+)
chrX:23195977-23196577(+)
chrX:23196438-23197038(+)
chrX:23197610-23198210(+)
chrX:23199530-23200130(+)
chrX:23202990-23203590(+)
chrX:23203998-23204598(+)
chrX:23204471-23205071(+)
chrX:23206846-23207446(+)
chrX:23207408-23208008(+)
chrX:23212790-23213390(+)
chrX:23213197-23213797(+)
chrX:23213751-23214351(+)
chrX:23216280-23216880(+)
chrX:23217893-23218493(+)
chrX:23218516-23219116(+)
chrX:23219170-23219770(+)
chrX:23219709-23220309(+)
chrX:23220374-23220974(+)
chrX:23220930-23221530(+)
chrX:23222810-23223410(+)
chrX:23223290-23223890(+)
chrX:23224190-23224790(+)
chrX:23225270-23225870(+)
chrX:23225770-23226370(+)
chrX:23228190-23228790(+)
chrX:23229071-23229671(+)
chrX:23230666-23231266(+)
chrX:23231330-23231930(+)
chrX:23234500-23235100(+)
chrX:23235930-23236530(+)
chrX:23236410-23237010(+)
chrX:23239150-23239750(+)
chrX:23241170-23241770(+)
chrX:23241972-23242572(+)
chrX:23243150-23243750(+)
chrX:23243590-23244190(+)
chrX:23244410-23245010(+)
chrX:23245843-23246443(+)
chrX:23246324-23246924(+)
chrX:23247020-23247620(+)
chrX:23247795-23248395(+)
chrX:23248585-23249185(+)
chrX:23249303-23249903(+)
chrX:23249812-23250412(+)
chrX:23250490-23251090(+)
chrX:23251510-23252110(+)
chrX:23252449-23253049(+)
chrX:23253112-23253712(+)
chrX:23263997-23264597(+)
chrX:23266182-23266782(+)
chrX:23267443-23268043(+)
chrX:23269030-23269630(+)
chrX:23270150-23270750(+)
chrX:23273510-23274110(+)
chrX:23274150-23274750(+)
chrX:23274620-23275220(+)
chrX:23275630-23276230(+)
chrX:23277970-23278570(+)
chrX:23281938-23282538(+)
chrX:23282410-23283010(+)
chrX:23283120-23283720(+)
chrX:23284110-23284710(+)
chrX:23286860-23287460(+)
chrX:23287388-23287988(+)
chrX:23288430-23289030(+)
chrX:23289101-23289701(+)
chrX:23289650-23290250(+)
chrX:23290313-23290913(+)
chrX:23294010-23294610(+)
chrX:23294508-23295108(+)
chrX:23295150-23295750(+)
chrX:23298470-23299070(+)
chrX:23299810-23300410(+)
chrX:23301833-23302433(+)
chrX:23302820-23303420(+)
chrX:23304390-23304990(+)
chrX:23304815-23305415(+)
chrX:23305342-23305942(+)
chrX:23306878-23307478(+)
chrX:23307310-23307910(+)
chrX:23309650-23310250(+)
chrX:23310243-23310843(+)
chrX:23310948-23311548(+)
chrX:23311365-23311965(+)
chrX:23314380-23314980(+)
chrX:23314832-23315432(+)
chrX:23315390-23315990(+)
chrX:23315969-23316569(+)
chrX:23316389-23316989(+)
chrX:23316858-23317458(+)
chrX:23317261-23317861(+)
chrX:23318795-23319395(+)
chrX:23320450-23321050(+)
chrX:23322861-23323461(+)
chrX:23323873-23324473(+)
chrX:23326830-23327430(+)
chrX:23327246-23327846(+)
chrX:23327765-23328365(+)
chrX:23328202-23328802(+)
chrX:23329050-23329650(+)
chrX:23330018-23330618(+)
chrX:23330875-23331475(+)
chrX:23331930-23332530(+)
chrX:23336092-23336692(+)
chrX:23338470-23339070(+)
chrX:23339110-23339710(+)
chrX:23339830-23340430(+)
chrX:23340590-23341190(+)
chrX:23342752-23343352(+)
chrX:23343440-23344040(+)
chrX:23344170-23344770(+)
chrX:23345119-23345719(+)
chrX:23346442-23347042(+)
chrX:23346870-23347470(+)
chrX:23348011-23348611(+)
chrX:23348531-23349131(+)
chrX:23349203-23349803(+)
chrX:23349994-23350594(+)
chrX:23350732-23351332(+)
chrX:23351390-23351990(+)
chrX:23352027-23352627(+)
chrX:23352708-23353308(+)
chrX:23353189-23353789(+)
chrX:23354000-23354600(+)
chrX:23354810-23355410(+)
chrX:23355442-23356042(+)
chrX:23355994-23356594(+)
chrX:23357250-23357850(+)
chrX:23358360-23358960(+)
chrX:23359449-23360049(+)
chrX:23359851-23360451(+)
chrX:23360450-23361050(+)
chrX:23361229-23361829(+)
chrX:23361890-23362490(+)
chrX:23362332-23362932(+)
chrX:23363130-23363730(+)
chrX:23363711-23364311(+)
chrX:23364713-23365313(+)
chrX:23365948-23366548(+)
chrX:23372970-23373570(+)
chrX:23374016-23374616(+)
chrX:23374836-23375436(+)
chrX:23381123-23381723(+)
chrX:23382489-23383089(+)
chrX:23383519-23384119(+)
chrX:23383950-23384550(+)
chrX:23386205-23386805(+)
chrX:23387035-23387635(+)
chrX:23389250-23389850(+)
chrX:23390488-23391088(+)
chrX:23391364-23391964(+)
chrX:23391880-23392480(+)
chrX:23392288-23392888(+)
chrX:23395007-23395607(+)
chrX:23396050-23396650(+)
chrX:23398603-23399203(+)
chrX:23399110-23399710(+)
chrX:23399527-23400127(+)
chrX:23400552-23401152(+)
chrX:23401430-23402030(+)
chrX:23401910-23402510(+)
chrX:23403308-23403908(+)
chrX:23404230-23404830(+)
chrX:23404707-23405307(+)
chrX:23405748-23406348(+)
chrX:23407235-23407835(+)
chrX:23409212-23409812(+)
chrX:23410201-23410801(+)
chrX:23410954-23411554(+)
chrX:23411839-23412439(+)
chrX:23412399-23412999(+)
chrX:23412912-23413512(+)
chrX:23413770-23414370(+)
chrX:23415290-23415890(+)
chrX:23416608-23417208(+)
chrX:23417483-23418083(+)
chrX:23419710-23420310(+)
chrX:23421879-23422479(+)
chrX:23422730-23423330(+)
chrX:23423155-23423755(+)
chrX:23423558-23424158(+)
chrX:23424150-23424750(+)
chrX:23431490-23432090(+)
chrX:23432285-23432885(+)
chrX:23440935-23441535(+)
chrX:23446891-23447491(+)
chrX:23447980-23448580(+)
chrX:23448950-23449550(+)
chrX:23449770-23450370(+)
chrX:23450890-23451490(+)
chrX:23451630-23452230(+)
chrX:23452374-23452974(+)
chrX:23453124-23453724(+)
chrX:23453580-23454180(+)
chrX:23454029-23454629(+)
chrX:23454833-23455433(+)
chrX:23455274-23455874(+)
chrX:23461120-23461720(+)
chrX:23464870-23465470(+)
chrX:23466233-23466833(+)
chrX:23467250-23467850(+)
chrX:23468150-23468750(+)
chrX:23469413-23470013(+)
chrX:23483227-23483827(+)
chrX:23483960-23484560(+)
chrX:23486138-23486738(+)
chrX:23489070-23489670(+)
chrX:23491140-23491740(+)
chrX:23494210-23494810(+)
chrX:23496086-23496686(+)
chrX:23496594-23497194(+)
chrX:23497548-23498148(+)
chrX:23498051-23498651(+)
chrX:23500602-23501202(+)
chrX:23501369-23501969(+)
chrX:23504550-23505150(+)
chrX:23511077-23511677(+)
chrX:23511931-23512531(+)
chrX:23512554-23513154(+)
chrX:23513959-23514559(+)
chrX:23515950-23516550(+)
chrX:23517580-23518180(+)
chrX:23519038-23519638(+)
chrX:23519893-23520493(+)
chrX:23521110-23521710(+)
chrX:23521773-23522373(+)
chrX:23522182-23522782(+)
chrX:23522982-23523582(+)
chrX:23523577-23524177(+)
chrX:23525085-23525685(+)
chrX:23526200-23526800(+)
chrX:23527199-23527799(+)
chrX:23529801-23530401(+)
chrX:23531030-23531630(+)
chrX:23532031-23532631(+)
chrX:23532578-23533178(+)
chrX:23533036-23533636(+)
chrX:23536755-23537355(+)
chrX:23537770-23538370(+)
chrX:23540310-23540910(+)
chrX:23541750-23542350(+)
chrX:23542731-23543331(+)
chrX:23543539-23544139(+)
chrX:23547280-23547880(+)
chrX:23551530-23552130(+)
chrX:23556450-23557050(+)
chrX:23558490-23559090(+)
chrX:23559211-23559811(+)
chrX:23564270-23564870(+)
chrX:23565509-23566109(+)
chrX:23566204-23566804(+)
chrX:23567090-23567690(+)
chrX:23568449-23569049(+)
chrX:23569783-23570383(+)
chrX:23570341-23570941(+)
chrX:23570962-23571562(+)
chrX:23572299-23572899(+)
chrX:23572970-23573570(+)
chrX:23574530-23575130(+)
chrX:23575151-23575751(+)
chrX:23577994-23578594(+)
chrX:23584982-23585582(+)
chrX:23585789-23586389(+)
chrX:23588502-23589102(+)
chrX:23593311-23593911(+)
chrX:23593950-23594550(+)
chrX:23595310-23595910(+)
chrX:23596055-23596655(+)
chrX:23596820-23597420(+)
chrX:23598254-23598854(+)
chrX:23601510-23602110(+)
chrX:23602090-23602690(+)
chrX:23602919-23603519(+)
chrX:23603560-23604160(+)
chrX:23604819-23605419(+)
chrX:23606910-23607510(+)
chrX:23610900-23611500(+)
chrX:23612650-23613250(+)
chrX:23614256-23614856(+)
chrX:23614710-23615310(+)
chrX:23615345-23615945(+)
chrX:23616451-23617051(+)
chrX:23617150-23617750(+)
chrX:23617690-23618290(+)
chrX:23618262-23618862(+)
chrX:23620280-23620880(+)
chrX:23620853-23621453(+)
chrX:23624270-23624870(+)
chrX:23625850-23626450(+)
chrX:23628515-23629115(+)
chrX:23629050-23629650(+)
chrX:23630030-23630630(+)
chrX:23631880-23632480(+)
chrX:23633053-23633653(+)
chrX:23634385-23634985(+)
chrX:23635396-23635996(+)
chrX:23636130-23636730(+)
chrX:23639238-23639838(+)
chrX:23639893-23640493(+)
chrX:23642070-23642670(+)
chrX:23643830-23644430(+)
chrX:23644630-23645230(+)
chrX:23646132-23646732(+)
chrX:23646970-23647570(+)
chrX:23648080-23648680(+)
chrX:23649199-23649799(+)
chrX:23651150-23651750(+)
chrX:23652119-23652719(+)
chrX:23655180-23655780(+)
chrX:23655987-23656587(+)
chrX:23659470-23660070(+)
chrX:23660966-23661566(+)
chrX:23661510-23662110(+)
chrX:23662780-23663380(+)
chrX:23663454-23664054(+)
chrX:23669156-23669756(+)
chrX:23670665-23671265(+)
chrX:23671230-23671830(+)
chrX:23671770-23672370(+)
chrX:23672335-23672935(+)
chrX:23672940-23673540(+)
chrX:23673604-23674204(+)
chrX:23674102-23674702(+)
chrX:23674696-23675296(+)
chrX:23675630-23676230(+)
chrX:23676648-23677248(+)
chrX:23677469-23678069(+)
chrX:23678045-23678645(+)
chrX:23678581-23679181(+)
chrX:23679727-23680327(+)
chrX:23680270-23680870(+)
chrX:23680864-23681464(+)
chrX:23682210-23682810(+)
chrX:23684067-23684667(+)
chrX:23684634-23685234(+)
chrX:23685234-23685834(+)
chrX:23685794-23686394(+)
chrX:23686379-23686979(+)
chrX:23687219-23687819(+)
chrX:23688650-23689250(+)
chrX:23691118-23691718(+)
chrX:23692120-23692720(+)
chrX:23693586-23694186(+)
chrX:23698650-23699250(+)
chrX:23700910-23701510(+)
chrX:23710359-23710959(+)
chrX:23711990-23712590(+)
chrX:23712562-23713162(+)
chrX:23713779-23714379(+)
chrX:23714400-23715000(+)
chrX:23715305-23715905(+)
chrX:23716299-23716899(+)
chrX:23717827-23718427(+)
chrX:23719120-23719720(+)
chrX:23725135-23725735(+)
chrX:23726130-23726730(+)
chrX:23727542-23728142(+)
chrX:23728220-23728820(+)
chrX:23728859-23729459(+)
chrX:23729930-23730530(+)
chrX:23730410-23731010(+)
chrX:23733066-23733666(+)
chrX:23735430-23736030(+)
chrX:23738274-23738874(+)
chrX:23738810-23739410(+)
chrX:23739695-23740295(+)
chrX:23744232-23744832(+)
chrX:23745180-23745780(+)
chrX:23747226-23747826(+)
chrX:23748787-23749387(+)
chrX:23750020-23750620(+)
chrX:23750753-23751353(+)
chrX:23753953-23754553(+)
chrX:23755470-23756070(+)
chrX:23758650-23759250(+)
chrX:23759367-23759967(+)
chrX:23760309-23760909(+)
chrX:23760722-23761322(+)
chrX:23761241-23761841(+)
chrX:23761781-23762381(+)
chrX:23763813-23764413(+)
chrX:23767551-23768151(+)
chrX:23769384-23769984(+)
chrX:23770240-23770840(+)
chrX:23770878-23771478(+)
chrX:23772441-23773041(+)
chrX:23774153-23774753(+)
chrX:23776180-23776780(+)
chrX:23777090-23777690(+)
chrX:23777832-23778432(+)
chrX:23782228-23782828(+)
chrX:23782709-23783309(+)
chrX:23783427-23784027(+)
chrX:23784130-23784730(+)
chrX:23784714-23785314(+)
chrX:23785366-23785966(+)
chrX:23788104-23788704(+)
chrX:23788590-23789190(+)
chrX:23790200-23790800(+)
chrX:23790710-23791310(+)
chrX:23791161-23791761(+)
chrX:23791588-23792188(+)
chrX:23793571-23794171(+)
chrX:23794570-23795170(+)
chrX:23797028-23797628(+)
chrX:23798730-23799330(+)
chrX:23799388-23799988(+)
chrX:23799918-23800518(+)
chrX:23800494-23801094(+)
chrX:23800923-23801523(+)
chrX:23801813-23802413(+)
chrX:23802514-23803114(+)
chrX:23802949-23803549(+)
chrX:23803615-23804215(+)
chrX:23804386-23804986(+)
chrX:23805045-23805645(+)
chrX:23805657-23806257(+)
chrX:23806309-23806909(+)
chrX:23806931-23807531(+)
chrX:23807916-23808516(+)
chrX:23808410-23809010(+)
chrX:23809446-23810046(+)
chrX:23810383-23810983(+)
chrX:23811147-23811747(+)
chrX:23813222-23813822(+)
chrX:23814338-23814938(+)
chrX:23814748-23815348(+)
chrX:23815419-23816019(+)
chrX:23817470-23818070(+)
chrX:23818085-23818685(+)
chrX:23820494-23821094(+)
chrX:23821343-23821943(+)
chrX:23822055-23822655(+)
chrX:23823430-23824030(+)
chrX:23824619-23825219(+)
chrX:23825381-23825981(+)
chrX:23827214-23827814(+)
chrX:23828818-23829418(+)
chrX:23829224-23829824(+)
chrX:23829670-23830270(+)
chrX:23832760-23833360(+)
chrX:23834124-23834724(+)
chrX:23835255-23835855(+)
chrX:23835915-23836515(+)
chrX:23836329-23836929(+)
chrX:23837701-23838301(+)
chrX:23838425-23839025(+)
chrX:23840411-23841011(+)
chrX:23841498-23842098(+)
chrX:23842697-23843297(+)
chrX:23844242-23844842(+)
chrX:23844767-23845367(+)
chrX:23846832-23847432(+)
chrX:23848110-23848710(+)
chrX:23848590-23849190(+)
chrX:23849670-23850270(+)
chrX:23850268-23850868(+)
chrX:23850752-23851352(+)
chrX:23852460-23853060(+)
chrX:23853782-23854382(+)
chrX:23855320-23855920(+)
chrX:23856615-23857215(+)
chrX:23857054-23857654(+)
chrX:23857772-23858372(+)
chrX:23858193-23858793(+)
chrX:23858794-23859394(+)
chrX:23859782-23860382(+)
chrX:23861184-23861784(+)
chrX:23861983-23862583(+)
chrX:23862602-23863202(+)
chrX:23863418-23864018(+)
chrX:23867250-23867850(+)
chrX:23869570-23870170(+)
chrX:23872074-23872674(+)
chrX:23872906-23873506(+)
chrX:23873564-23874164(+)
chrX:23875406-23876006(+)
chrX:23879416-23880016(+)
chrX:23880200-23880800(+)
chrX:23880710-23881310(+)
chrX:23882673-23883273(+)
chrX:23884427-23885027(+)
chrX:23885160-23885760(+)
chrX:23887307-23887907(+)
chrX:23887940-23888540(+)
chrX:23888436-23889036(+)
chrX:23889410-23890010(+)
chrX:23889922-23890522(+)
chrX:23891870-23892470(+)
chrX:23892483-23893083(+)
chrX:23894867-23895467(+)
chrX:23897812-23898412(+)
chrX:23899285-23899885(+)
chrX:23900200-23900800(+)
chrX:23901392-23901992(+)
chrX:23901867-23902467(+)
chrX:23902683-23903283(+)
chrX:23903805-23904405(+)
chrX:23904533-23905133(+)
chrX:23905495-23906095(+)
chrX:23905961-23906561(+)
chrX:23907126-23907726(+)
chrX:23907853-23908453(+)
chrX:23908921-23909521(+)
chrX:23909410-23910010(+)
chrX:23912983-23913583(+)
chrX:23914530-23915130(+)
chrX:23915172-23915772(+)
chrX:23916644-23917244(+)
chrX:23918225-23918825(+)
chrX:23919048-23919648(+)
chrX:23919832-23920432(+)
chrX:23920427-23921027(+)
chrX:23922099-23922699(+)
chrX:23923320-23923920(+)
chrX:23923867-23924467(+)
chrX:23924599-23925199(+)
chrX:23925156-23925756(+)
chrX:23925782-23926382(+)
chrX:23926614-23927214(+)
chrX:23927120-23927720(+)
chrX:23927780-23928380(+)
chrX:23929368-23929968(+)
chrX:23937110-23937710(+)
chrX:23937713-23938313(+)
chrX:23940807-23941407(+)
chrX:23944037-23944637(+)
chrX:23949165-23949765(+)
chrX:23950048-23950648(+)
chrX:23951450-23952050(+)
chrX:23952010-23952610(+)
chrX:23953122-23953722(+)
chrX:23954151-23954751(+)
chrX:23954652-23955252(+)
chrX:23955057-23955657(+)
chrX:23956680-23957280(+)
chrX:23957670-23958270(+)
chrX:23958445-23959045(+)
chrX:23960170-23960770(+)
chrX:23962338-23962938(+)
chrX:23963170-23963770(+)
chrX:23963790-23964390(+)
chrX:23966122-23966722(+)
chrX:23970406-23971006(+)
chrX:23971077-23971677(+)
chrX:23971730-23972330(+)
chrX:23972449-23973049(+)
chrX:23974669-23975269(+)
chrX:23975455-23976055(+)
chrX:23977231-23977831(+)
chrX:23977723-23978323(+)
chrX:23979515-23980115(+)
chrX:23980758-23981358(+)
chrX:23981378-23981978(+)
chrX:23982294-23982894(+)
chrX:23986360-23986960(+)
chrX:23991254-23991854(+)
chrX:23992354-23992954(+)
chrX:23993675-23994275(+)
chrX:23994900-23995500(+)
chrX:23995761-23996361(+)
chrX:23996496-23997096(+)
chrX:23997937-23998537(+)
chrX:23998409-23999009(+)
chrX:23999273-23999873(+)
chrX:23999755-24000355(+)
chrX:24001220-24001820(+)
chrX:24003457-24004057(+)
chrX:24006753-24007353(+)
chrX:24007390-24007990(+)
chrX:24009500-24010100(+)
chrX:24009915-24010515(+)
chrX:24010475-24011075(+)
chrX:24011212-24011812(+)
chrX:24017679-24018279(+)
chrX:24018400-24019000(+)
chrX:24020831-24021431(+)
chrX:24022993-24023593(+)
chrX:24023923-24024523(+)
chrX:24026524-24027124(+)
chrX:24027070-24027670(+)
chrX:24028670-24029270(+)
chrX:24030230-24030830(+)
chrX:24032681-24033281(+)
chrX:24035220-24035820(+)
chrX:24035970-24036570(+)
chrX:24036864-24037464(+)
chrX:24037557-24038157(+)
chrX:24038475-24039075(+)
chrX:24039110-24039710(+)
chrX:24041092-24041692(+)
chrX:24041554-24042154(+)
chrX:24042184-24042784(+)
chrX:24042775-24043375(+)
chrX:24043354-24043954(+)
chrX:24043913-24044513(+)
chrX:24044433-24045033(+)
chrX:24044913-24045513(+)
chrX:24045390-24045990(+)
chrX:24045982-24046582(+)
chrX:24046963-24047563(+)
chrX:24047537-24048137(+)
chrX:24048109-24048709(+)
chrX:24048593-24049193(+)
chrX:24051872-24052472(+)
chrX:24052612-24053212(+)
chrX:24053106-24053706(+)
chrX:24056490-24057090(+)
chrX:24057750-24058350(+)
chrX:24066370-24066970(+)
chrX:24068530-24069130(+)
chrX:24070510-24071110(+)
chrX:24071418-24072018(+)
chrX:24072105-24072705(+)
chrX:24072545-24073145(+)
chrX:24073103-24073703(+)
chrX:24073637-24074237(+)
chrX:24074432-24075032(+)
chrX:24079348-24079948(+)
chrX:24081430-24082030(+)
chrX:24088115-24088715(+)
chrX:24088840-24089440(+)
chrX:24090040-24090640(+)
chrX:24090476-24091076(+)
chrX:24091100-24091700(+)
chrX:24092010-24092610(+)
chrX:24093360-24093960(+)
chrX:24093780-24094380(+)
chrX:24095535-24096135(+)
chrX:24096419-24097019(+)
chrX:24097515-24098115(+)
chrX:24098286-24098886(+)
chrX:24098863-24099463(+)
chrX:24099277-24099877(+)
chrX:24099734-24100334(+)
chrX:24100205-24100805(+)
chrX:24102610-24103210(+)
chrX:24103075-24103675(+)
chrX:24104290-24104890(+)
chrX:24107015-24107615(+)
chrX:24108691-24109291(+)
chrX:24109094-24109694(+)
chrX:24112015-24112615(+)
chrX:24115815-24116415(+)
chrX:24117295-24117895(+)
chrX:24117954-24118554(+)
chrX:24118735-24119335(+)
chrX:24122072-24122672(+)
chrX:24123421-24124021(+)
chrX:24123950-24124550(+)
chrX:24124460-24125060(+)
chrX:24126530-24127130(+)
chrX:24128079-24128679(+)
chrX:24128482-24129082(+)
chrX:24130250-24130850(+)
chrX:24131181-24131781(+)
chrX:24135279-24135879(+)
chrX:24137659-24138259(+)
chrX:24139771-24140371(+)
chrX:24142277-24142877(+)
chrX:24143136-24143736(+)
chrX:24143905-24144505(+)
chrX:24146590-24147190(+)
chrX:24148403-24149003(+)
chrX:24149481-24150081(+)
chrX:24150495-24151095(+)
chrX:24151302-24151902(+)
chrX:24152510-24153110(+)
chrX:24153644-24154244(+)
chrX:24154302-24154902(+)
chrX:24156270-24156870(+)
chrX:24158092-24158692(+)
chrX:24161271-24161871(+)
chrX:24163345-24163945(+)
chrX:24163758-24164358(+)
chrX:24164508-24165108(+)
chrX:24165140-24165740(+)
chrX:24166182-24166782(+)
chrX:24166784-24167384(+)
chrX:24167475-24168075(+)
chrX:24168121-24168721(+)
chrX:24168544-24169144(+)
chrX:24169020-24169620(+)
chrX:24169604-24170204(+)
chrX:24170490-24171090(+)
chrX:24171196-24171796(+)
chrX:24171793-24172393(+)
chrX:24172496-24173096(+)
chrX:24174395-24174995(+)
chrX:24175363-24175963(+)
chrX:24177590-24178190(+)
chrX:24179266-24179866(+)
chrX:24180708-24181308(+)
chrX:24184090-24184690(+)
chrX:24185919-24186519(+)
chrX:24186807-24187407(+)
chrX:24187269-24187869(+)
chrX:24187693-24188293(+)
chrX:24188165-24188765(+)
chrX:24188670-24189270(+)
chrX:24189667-24190267(+)
chrX:24190415-24191015(+)
chrX:24191179-24191779(+)
chrX:24193222-24193822(+)
chrX:24193740-24194340(+)
chrX:24194610-24195210(+)
chrX:24196480-24197080(+)
chrX:24198099-24198699(+)
chrX:24199205-24199805(+)
chrX:24202025-24202625(+)
chrX:24203645-24204245(+)
chrX:24204405-24205005(+)
chrX:24205010-24205610(+)
chrX:24205642-24206242(+)
chrX:24207330-24207930(+)
chrX:24208534-24209134(+)
chrX:24209020-24209620(+)
chrX:24210315-24210915(+)
chrX:24212064-24212664(+)
chrX:24212850-24213450(+)
chrX:24218020-24218620(+)
chrX:24218709-24219309(+)
chrX:24219292-24219892(+)
chrX:24220043-24220643(+)
chrX:24220529-24221129(+)
chrX:24221226-24221826(+)
chrX:24221650-24222250(+)
chrX:24222343-24222943(+)
chrX:24222953-24223553(+)
chrX:24225853-24226453(+)
chrX:24226870-24227470(+)
chrX:24228179-24228779(+)
chrX:24228652-24229252(+)
chrX:24229780-24230380(+)
chrX:24230510-24231110(+)
chrX:24231220-24231820(+)
chrX:24232551-24233151(+)
chrX:24233400-24234000(+)
chrX:24234069-24234669(+)
chrX:24234742-24235342(+)
chrX:24235350-24235950(+)
chrX:24236835-24237435(+)
chrX:24237269-24237869(+)
chrX:24239726-24240326(+)
chrX:24240697-24241297(+)
chrX:24241820-24242420(+)
chrX:24247395-24247995(+)
chrX:24247987-24248587(+)
chrX:24249116-24249716(+)
chrX:24249646-24250246(+)
chrX:24250792-24251392(+)
chrX:24251810-24252410(+)
chrX:24253207-24253807(+)
chrX:24258970-24259570(+)
chrX:24260092-24260692(+)
chrX:24260792-24261392(+)
chrX:24261205-24261805(+)
chrX:24261694-24262294(+)
chrX:24262475-24263075(+)
chrX:24263230-24263830(+)
chrX:24266070-24266670(+)
chrX:24268750-24269350(+)
chrX:24269590-24270190(+)
chrX:24271015-24271615(+)
chrX:24271500-24272100(+)
chrX:24273685-24274285(+)
chrX:24274850-24275450(+)
chrX:24275400-24276000(+)
chrX:24276790-24277390(+)
chrX:24277600-24278200(+)
chrX:24278104-24278704(+)
chrX:24279117-24279717(+)
chrX:24281039-24281639(+)
chrX:24281780-24282380(+)
chrX:24282395-24282995(+)
chrX:24283030-24283630(+)
chrX:24283480-24284080(+)
chrX:24284315-24284915(+)
chrX:24285000-24285600(+)
chrX:24285478-24286078(+)
chrX:24286155-24286755(+)
chrX:24286872-24287472(+)
chrX:24287290-24287890(+)
chrX:24288060-24288660(+)
chrX:24288610-24289210(+)
chrX:24289220-24289820(+)
chrX:24289790-24290390(+)
chrX:24290340-24290940(+)
chrX:24291090-24291690(+)
chrX:24291530-24292130(+)
chrX:24292210-24292810(+)
chrX:24292810-24293410(+)
chrX:24293250-24293850(+)
chrX:24294042-24294642(+)
chrX:24294590-24295190(+)
chrX:24295458-24296058(+)
chrX:24296830-24297430(+)
chrX:24297315-24297915(+)
chrX:24298186-24298786(+)
chrX:24298670-24299270(+)
chrX:24300535-24301135(+)
chrX:24301302-24301902(+)
chrX:24301750-24302350(+)
chrX:24302289-24302889(+)
chrX:24303070-24303670(+)
chrX:24304020-24304620(+)
chrX:24308159-24308759(+)
chrX:24309610-24310210(+)
chrX:24310345-24310945(+)
chrX:24310750-24311350(+)
chrX:24312632-24313232(+)
chrX:24314210-24314810(+)
chrX:24315290-24315890(+)
chrX:24316203-24316803(+)
chrX:24319083-24319683(+)
chrX:24319801-24320401(+)
chrX:24320590-24321190(+)
chrX:24322890-24323490(+)
chrX:24324042-24324642(+)
chrX:24324462-24325062(+)
chrX:24326130-24326730(+)
chrX:24327964-24328564(+)
chrX:24328879-24329479(+)
chrX:24329555-24330155(+)
chrX:24330465-24331065(+)
chrX:24330966-24331566(+)
chrX:24331773-24332373(+)
chrX:24332844-24333444(+)
chrX:24334159-24334759(+)
chrX:24334705-24335305(+)
chrX:24335479-24336079(+)
chrX:24335951-24336551(+)
chrX:24336570-24337170(+)
chrX:24339105-24339705(+)
chrX:24339530-24340130(+)
chrX:24340536-24341136(+)
chrX:24343270-24343870(+)
chrX:24346570-24347170(+)
chrX:24348313-24348913(+)
chrX:24349070-24349670(+)
chrX:24350899-24351499(+)
chrX:24351341-24351941(+)
chrX:24352441-24353041(+)
chrX:24353879-24354479(+)
chrX:24357910-24358510(+)
chrX:24359870-24360470(+)
chrX:24361623-24362223(+)
chrX:24362670-24363270(+)
chrX:24363395-24363995(+)
chrX:24364210-24364810(+)
chrX:24364618-24365218(+)
chrX:24365250-24365850(+)
chrX:24365922-24366522(+)
chrX:24368217-24368817(+)
chrX:24368990-24369590(+)
chrX:24369840-24370440(+)
chrX:24370872-24371472(+)
chrX:24373152-24373752(+)
chrX:24375143-24375743(+)
chrX:24378385-24378985(+)
chrX:24379156-24379756(+)
chrX:24380299-24380899(+)
chrX:24380731-24381331(+)
chrX:24381348-24381948(+)
chrX:24381800-24382400(+)
chrX:24382220-24382820(+)
chrX:24382948-24383548(+)
chrX:24384023-24384623(+)
chrX:24385040-24385640(+)
chrX:24385540-24386140(+)
chrX:24387346-24387946(+)
chrX:24387827-24388427(+)
chrX:24388300-24388900(+)
chrX:24388780-24389380(+)
chrX:24389403-24390003(+)
chrX:24389962-24390562(+)
chrX:24390371-24390971(+)
chrX:24393770-24394370(+)
chrX:24394207-24394807(+)
chrX:24395967-24396567(+)
chrX:24397190-24397790(+)
chrX:24398012-24398612(+)
chrX:24398555-24399155(+)
chrX:24400345-24400945(+)
chrX:24403243-24403843(+)
chrX:24405352-24405952(+)
chrX:24405764-24406364(+)
chrX:24406225-24406825(+)
chrX:24407170-24407770(+)
chrX:24408970-24409570(+)
chrX:24409417-24410017(+)
chrX:24409831-24410431(+)
chrX:24410770-24411370(+)
chrX:24411550-24412150(+)
chrX:24412350-24412950(+)
chrX:24413782-24414382(+)
chrX:24414216-24414816(+)
chrX:24414715-24415315(+)
chrX:24415888-24416488(+)
chrX:24416697-24417297(+)
chrX:24417598-24418198(+)
chrX:24418834-24419434(+)
chrX:24419596-24420196(+)
chrX:24424013-24424613(+)
chrX:24427355-24427955(+)
chrX:24428583-24429183(+)
chrX:24430762-24431362(+)
chrX:24431780-24432380(+)
chrX:24432941-24433541(+)
chrX:24434870-24435470(+)
chrX:24441991-24442591(+)
chrX:24442486-24443086(+)
chrX:24442949-24443549(+)
chrX:24443810-24444410(+)
chrX:24444316-24444916(+)
chrX:24445024-24445624(+)
chrX:24445500-24446100(+)
chrX:24446557-24447157(+)
chrX:24450138-24450738(+)
chrX:24452570-24453170(+)
chrX:24453133-24453733(+)
chrX:24456162-24456762(+)
chrX:24457200-24457800(+)
chrX:24457865-24458465(+)
chrX:24458370-24458970(+)
chrX:24460700-24461300(+)
chrX:24461363-24461963(+)
chrX:24461861-24462461(+)
chrX:24462560-24463160(+)
chrX:24463136-24463736(+)
chrX:24464359-24464959(+)
chrX:24465005-24465605(+)
chrX:24466050-24466650(+)
chrX:24466816-24467416(+)
chrX:24467390-24467990(+)
chrX:24469134-24469734(+)
chrX:24470213-24470813(+)
chrX:24473100-24473700(+)
chrX:24477130-24477730(+)
chrX:24478171-24478771(+)
chrX:24480330-24480930(+)
chrX:24481027-24481627(+)
chrX:24482491-24483091(+)
chrX:24482978-24483578(+)
chrX:24483508-24484108(+)
chrX:24484016-24484616(+)
chrX:24484933-24485533(+)
chrX:24485674-24486274(+)
chrX:24486128-24486728(+)
chrX:24486920-24487520(+)
chrX:24490070-24490670(+)
chrX:24491811-24492411(+)
chrX:24493850-24494450(+)
chrX:24494510-24495110(+)
chrX:24495263-24495863(+)
chrX:24496435-24497035(+)
chrX:24497101-24497701(+)
chrX:24497903-24498503(+)
chrX:24498427-24499027(+)
chrX:24501011-24501611(+)
chrX:24502280-24502880(+)
chrX:24504145-24504745(+)
chrX:24505605-24506205(+)
chrX:24506790-24507390(+)
chrX:24509370-24509970(+)
chrX:24509790-24510390(+)
chrX:24511796-24512396(+)
chrX:24512231-24512831(+)
chrX:24512727-24513327(+)
chrX:24513675-24514275(+)
chrX:24514192-24514792(+)
chrX:24515606-24516206(+)
chrX:24516207-24516807(+)
chrX:24516981-24517581(+)
chrX:24518250-24518850(+)
chrX:24522810-24523410(+)
chrX:24524061-24524661(+)
chrX:24525057-24525657(+)
chrX:24526363-24526963(+)
chrX:24527170-24527770(+)
chrX:24528693-24529293(+)
chrX:24530970-24531570(+)
chrX:24531436-24532036(+)
chrX:24532660-24533260(+)
chrX:24533460-24534060(+)
chrX:24535760-24536360(+)
chrX:24536832-24537432(+)
chrX:24539469-24540069(+)
chrX:24542445-24543045(+)
chrX:24543450-24544050(+)
chrX:24544050-24544650(+)
chrX:24544653-24545253(+)
chrX:24545105-24545705(+)
chrX:24545898-24546498(+)
chrX:24546589-24547189(+)
chrX:24547252-24547852(+)
chrX:24547885-24548485(+)
chrX:24548564-24549164(+)
chrX:24552410-24553010(+)
chrX:24553120-24553720(+)
chrX:24554543-24555143(+)
chrX:24556610-24557210(+)
chrX:24557030-24557630(+)
chrX:24557490-24558090(+)
chrX:24558310-24558910(+)
chrX:24559330-24559930(+)
chrX:24560139-24560739(+)
chrX:24560722-24561322(+)
chrX:24564050-24564650(+)
chrX:24564650-24565250(+)
chrX:24567535-24568135(+)
chrX:24568019-24568619(+)
chrX:24568747-24569347(+)
chrX:24569450-24570050(+)
chrX:24569930-24570530(+)
chrX:24571029-24571629(+)
chrX:24571950-24572550(+)
chrX:24573041-24573641(+)
chrX:24574160-24574760(+)
chrX:24575430-24576030(+)
chrX:24575920-24576520(+)
chrX:24576368-24576968(+)
chrX:24577541-24578141(+)
chrX:24578350-24578950(+)
chrX:24579162-24579762(+)
chrX:24580340-24580940(+)
chrX:24581581-24582181(+)
chrX:24582655-24583255(+)
chrX:24583600-24584200(+)
chrX:24584251-24584851(+)
chrX:24585099-24585699(+)
chrX:24588406-24589006(+)
chrX:24589820-24590420(+)
chrX:24591610-24592210(+)
chrX:24592709-24593309(+)
chrX:24593475-24594075(+)
chrX:24595097-24595697(+)
chrX:24597610-24598210(+)
chrX:24599400-24600000(+)
chrX:24600324-24600924(+)
chrX:24602738-24603338(+)
chrX:24603250-24603850(+)
chrX:24605730-24606330(+)
chrX:24608039-24608639(+)
chrX:24609150-24609750(+)
chrX:24610347-24610947(+)
chrX:24612554-24613154(+)
chrX:24613030-24613630(+)
chrX:24615470-24616070(+)
chrX:24619690-24620290(+)
chrX:24620390-24620990(+)
chrX:24621840-24622440(+)
chrX:24622810-24623410(+)
chrX:24624049-24624649(+)
chrX:24625632-24626232(+)
chrX:24626090-24626690(+)
chrX:24628559-24629159(+)
chrX:24629015-24629615(+)
chrX:24630280-24630880(+)
chrX:24633719-24634319(+)
chrX:24635810-24636410(+)
chrX:24637669-24638269(+)
chrX:24638270-24638870(+)
chrX:24638790-24639390(+)
chrX:24640226-24640826(+)
chrX:24641506-24642106(+)
chrX:24643356-24643956(+)
chrX:24646870-24647470(+)
chrX:24650120-24650720(+)
chrX:24653322-24653922(+)
chrX:24654445-24655045(+)
chrX:24658430-24659030(+)
chrX:24660730-24661330(+)
chrX:24661138-24661738(+)
chrX:24663560-24664160(+)
chrX:24664130-24664730(+)
chrX:24664765-24665365(+)
chrX:24665212-24665812(+)
chrX:24665644-24666244(+)
chrX:24666530-24667130(+)
chrX:24667798-24668398(+)
chrX:24669822-24670422(+)
chrX:24671210-24671810(+)
chrX:24672110-24672710(+)
chrX:24673709-24674309(+)
chrX:24675480-24676080(+)
chrX:24675965-24676565(+)
chrX:24676451-24677051(+)
chrX:24680431-24681031(+)
chrX:24684749-24685349(+)
chrX:24686128-24686728(+)
chrX:24686742-24687342(+)
chrX:24690075-24690675(+)
chrX:24690694-24691294(+)
chrX:24691441-24692041(+)
chrX:24692190-24692790(+)
chrX:24694461-24695061(+)
chrX:24694915-24695515(+)
chrX:24707990-24708590(+)
chrX:24708490-24709090(+)
chrX:24710353-24710953(+)
chrX:24710800-24711400(+)
chrX:24711531-24712131(+)
chrX:24712019-24712619(+)
chrX:24712757-24713357(+)
chrX:24714330-24714930(+)
chrX:24715129-24715729(+)
chrX:24717030-24717630(+)
chrX:24718670-24719270(+)
chrX:24720370-24720970(+)
chrX:24721230-24721830(+)
chrX:24721750-24722350(+)
chrX:24722210-24722810(+)
chrX:24723772-24724372(+)
chrX:24724843-24725443(+)
chrX:24728225-24728825(+)
chrX:24729130-24729730(+)
chrX:24731574-24732174(+)
chrX:24732941-24733541(+)
chrX:24733600-24734200(+)
chrX:24734110-24734710(+)
chrX:24736222-24736822(+)
chrX:24737383-24737983(+)
chrX:24738041-24738641(+)
chrX:24738804-24739404(+)
chrX:24739339-24739939(+)
chrX:24740030-24740630(+)
chrX:24740802-24741402(+)
chrX:24741431-24742031(+)
chrX:24742970-24743570(+)
chrX:24744170-24744770(+)
chrX:24745055-24745655(+)
chrX:24746551-24747151(+)
chrX:24746990-24747590(+)
chrX:24747900-24748500(+)
chrX:24750214-24750814(+)
chrX:24750950-24751550(+)
chrX:24752839-24753439(+)
chrX:24753360-24753960(+)
chrX:24754230-24754830(+)
chrX:24754650-24755250(+)
chrX:24755314-24755914(+)
chrX:24756795-24757395(+)
chrX:24758250-24758850(+)
chrX:24758771-24759371(+)
chrX:24759362-24759962(+)
chrX:24759840-24760440(+)
chrX:24761930-24762530(+)
chrX:24762940-24763540(+)
chrX:24763550-24764150(+)
chrX:24764070-24764670(+)
chrX:24766217-24766817(+)
chrX:24767130-24767730(+)
chrX:24768046-24768646(+)
chrX:24768935-24769535(+)
chrX:24770408-24771008(+)
chrX:24771155-24771755(+)
chrX:24771795-24772395(+)
chrX:24772456-24773056(+)
chrX:24774540-24775140(+)
chrX:24775640-24776240(+)
chrX:24776679-24777279(+)
chrX:24777190-24777790(+)
chrX:24777808-24778408(+)
chrX:24778557-24779157(+)
chrX:24779308-24779908(+)
chrX:24779844-24780444(+)
chrX:24780970-24781570(+)
chrX:24782390-24782990(+)
chrX:24782810-24783410(+)
chrX:24783390-24783990(+)
chrX:24785652-24786252(+)
chrX:24786598-24787198(+)
chrX:24787070-24787670(+)
chrX:24787630-24788230(+)
chrX:24788110-24788710(+)
chrX:24791290-24791890(+)
chrX:24792050-24792650(+)
chrX:24792616-24793216(+)
chrX:24793370-24793970(+)
chrX:24793907-24794507(+)
chrX:24794610-24795210(+)
chrX:24795667-24796267(+)
chrX:24797414-24798014(+)
chrX:24798210-24798810(+)
chrX:24799150-24799750(+)
chrX:24800192-24800792(+)
chrX:24800944-24801544(+)
chrX:24804810-24805410(+)
chrX:24806878-24807478(+)
chrX:24807800-24808400(+)
chrX:24808377-24808977(+)
chrX:24808991-24809591(+)
chrX:24809495-24810095(+)
chrX:24810181-24810781(+)
chrX:24811760-24812360(+)
chrX:24812600-24813200(+)
chrX:24813456-24814056(+)
chrX:24814038-24814638(+)
chrX:24814873-24815473(+)
chrX:24815553-24816153(+)
chrX:24816520-24817120(+)
chrX:24817119-24817719(+)
chrX:24817596-24818196(+)
chrX:24818303-24818903(+)
chrX:24819863-24820463(+)
chrX:24820430-24821030(+)
chrX:24820930-24821530(+)
chrX:24823251-24823851(+)
chrX:24823719-24824319(+)
chrX:24824194-24824794(+)
chrX:24824910-24825510(+)
chrX:24825886-24826486(+)
chrX:24826760-24827360(+)
chrX:24828040-24828640(+)
chrX:24828770-24829370(+)
chrX:24830570-24831170(+)
chrX:24832007-24832607(+)
chrX:24833098-24833698(+)
chrX:24835150-24835750(+)
chrX:24836628-24837228(+)
chrX:24838888-24839488(+)
chrX:24839950-24840550(+)
chrX:24840666-24841266(+)
chrX:24841480-24842080(+)
chrX:24845270-24845870(+)
chrX:24846137-24846737(+)
chrX:24846589-24847189(+)
chrX:24847430-24848030(+)
chrX:24850171-24850771(+)
chrX:24853082-24853682(+)
chrX:24854210-24854810(+)
chrX:24856181-24856781(+)
chrX:24856647-24857247(+)
chrX:24857306-24857906(+)
chrX:24859010-24859610(+)
chrX:24859890-24860490(+)
chrX:24860445-24861045(+)
chrX:24862713-24863313(+)
chrX:24864583-24865183(+)
chrX:24869332-24869932(+)
chrX:24869833-24870433(+)
chrX:24870634-24871234(+)
chrX:24873592-24874192(+)
chrX:24876354-24876954(+)
chrX:24877356-24877956(+)
chrX:24878158-24878758(+)
chrX:24879590-24880190(+)
chrX:24880300-24880900(+)
chrX:24881430-24882030(+)
chrX:24883131-24883731(+)
chrX:24885190-24885790(+)
chrX:24887150-24887750(+)
chrX:24888166-24888766(+)
chrX:24889250-24889850(+)
chrX:24890410-24891010(+)
chrX:24892070-24892670(+)
chrX:24892654-24893254(+)
chrX:24893633-24894233(+)
chrX:24894279-24894879(+)
chrX:24894975-24895575(+)
chrX:24895904-24896504(+)
chrX:24897630-24898230(+)
chrX:24900810-24901410(+)
chrX:24902710-24903310(+)
chrX:24904526-24905126(+)
chrX:24904950-24905550(+)
chrX:24905872-24906472(+)
chrX:24906990-24907590(+)
chrX:24908697-24909297(+)
chrX:24909110-24909710(+)
chrX:24909910-24910510(+)
chrX:24913514-24914114(+)
chrX:24914143-24914743(+)
chrX:24914834-24915434(+)
chrX:24915295-24915895(+)
chrX:24915810-24916410(+)
chrX:24916357-24916957(+)
chrX:24917354-24917954(+)
chrX:24918197-24918797(+)
chrX:24919157-24919757(+)
chrX:24920030-24920630(+)
chrX:24920813-24921413(+)
chrX:24921550-24922150(+)
chrX:24922490-24923090(+)
chrX:24925524-24926124(+)
chrX:24932530-24933130(+)
chrX:24933039-24933639(+)
chrX:24933862-24934462(+)
chrX:24935390-24935990(+)
chrX:24936722-24937322(+)
chrX:24937277-24937877(+)
chrX:24938270-24938870(+)
chrX:24938830-24939430(+)
chrX:24939627-24940227(+)
chrX:24941110-24941710(+)
chrX:24942610-24943210(+)
chrX:24943421-24944021(+)
chrX:24944150-24944750(+)
chrX:24945370-24945970(+)
chrX:24946251-24946851(+)
chrX:24947250-24947850(+)
chrX:24947680-24948280(+)
chrX:24948402-24949002(+)
chrX:24949140-24949740(+)
chrX:24949620-24950220(+)
chrX:24951340-24951940(+)
chrX:24952270-24952870(+)
chrX:24955518-24956118(+)
chrX:24956663-24957263(+)
chrX:24957405-24958005(+)
chrX:24961754-24962354(+)
chrX:24962267-24962867(+)
chrX:24963095-24963695(+)
chrX:24966280-24966880(+)
chrX:24967210-24967810(+)
chrX:24969170-24969770(+)
chrX:24970249-24970849(+)
chrX:24970710-24971310(+)
chrX:24971210-24971810(+)
chrX:24972572-24973172(+)
chrX:24973428-24974028(+)
chrX:24973910-24974510(+)
chrX:24974903-24975503(+)
chrX:24976183-24976783(+)
chrX:24976727-24977327(+)
chrX:24977473-24978073(+)
chrX:24978024-24978624(+)
chrX:24978866-24979466(+)
chrX:24979710-24980310(+)
chrX:24981325-24981925(+)
chrX:24981862-24982462(+)
chrX:24983338-24983938(+)
chrX:24983854-24984454(+)
chrX:24989090-24989690(+)
chrX:24990677-24991277(+)
chrX:24991458-24992058(+)
chrX:24992757-24993357(+)
chrX:24994750-24995350(+)
chrX:24997156-24997756(+)
chrX:24997780-24998380(+)
chrX:24999025-24999625(+)
chrX:24999967-25000567(+)
chrX:25000433-25001033(+)
chrX:25001280-25001880(+)
chrX:25001850-25002450(+)
chrX:25005050-25005650(+)
chrX:25005677-25006277(+)
chrX:25006290-25006890(+)
chrX:25007350-25007950(+)
chrX:25008030-25008630(+)
chrX:25008528-25009128(+)
chrX:25009096-25009696(+)
chrX:25009945-25010545(+)
chrX:25010798-25011398(+)
chrX:25011215-25011815(+)
chrX:25011862-25012462(+)
chrX:25012460-25013060(+)
chrX:25013234-25013834(+)
chrX:25013736-25014336(+)
chrX:25014165-25014765(+)
chrX:25015414-25016014(+)
chrX:25016029-25016629(+)
chrX:25016760-25017360(+)
chrX:25017549-25018149(+)
chrX:25018125-25018725(+)
chrX:25018849-25019449(+)
chrX:25019364-25019964(+)
chrX:25019994-25020594(+)
chrX:25020578-25021178(+)
chrX:25021061-25021661(+)
chrX:25021500-25022100(+)
chrX:25021987-25022587(+)
chrX:25022495-25023095(+)
chrX:25023152-25023752(+)
chrX:25023790-25024390(+)
chrX:25024456-25025056(+)
chrX:25025016-25025616(+)
chrX:25025482-25026082(+)
chrX:25026104-25026704(+)
chrX:25026809-25027409(+)
chrX:25027384-25027984(+)
chrX:25027957-25028557(+)
chrX:25028587-25029187(+)
chrX:25029237-25029837(+)
chrX:25029725-25030325(+)
chrX:25030307-25030907(+)
chrX:25030945-25031545(+)
chrX:25031637-25032237(+)
chrX:25032331-25032931(+)
chrX:25032977-25033577(+)
chrX:25033403-25034003(+)
chrX:25033850-25034450(+)
chrX:25034439-25035039(+)
chrX:25034911-25035511(+)
chrX:25035743-25036343(+)
chrX:25036250-25036850(+)
chrX:25036774-25037374(+)
chrX:25037266-25037866(+)
chrX:25037794-25038394(+)
chrX:25038514-25039114(+)
chrX:25038919-25039519(+)
chrX:25039650-25040250(+)
chrX:25040069-25040669(+)
chrX:25040487-25041087(+)
chrX:25040947-25041547(+)
chrX:25041496-25042096(+)
chrX:25042454-25043054(+)
chrX:25043674-25044274(+)
chrX:25044133-25044733(+)
chrX:25044617-25045217(+)
chrX:25046771-25047371(+)
chrX:25047467-25048067(+)
chrX:25049078-25049678(+)
chrX:25049872-25050472(+)
chrX:25051588-25052188(+)
chrX:25052890-25053490(+)
chrX:25055670-25056270(+)
chrX:25056889-25057489(+)
chrX:25057771-25058371(+)
chrX:25058972-25059572(+)
chrX:25061356-25061956(+)
chrX:25065366-25065966(+)
chrX:25066013-25066613(+)
chrX:25067376-25067976(+)
chrX:25067990-25068590(+)
chrX:25068925-25069525(+)
chrX:25070092-25070692(+)
chrX:25070637-25071237(+)
chrX:25071220-25071820(+)
chrX:25073650-25074250(+)
chrX:25077471-25078071(+)
chrX:25084430-25085030(+)
chrX:25085290-25085890(+)
chrX:25085794-25086394(+)
chrX:25087150-25087750(+)
chrX:25089668-25090268(+)
chrX:25090343-25090943(+)
chrX:25092279-25092879(+)
chrX:25092890-25093490(+)
chrX:25094910-25095510(+)
chrX:25097036-25097636(+)
chrX:25101679-25102279(+)
chrX:25102396-25102996(+)
chrX:25103620-25104220(+)
chrX:25104546-25105146(+)
chrX:25113670-25114270(+)
chrX:25114658-25115258(+)
chrX:25115330-25115930(+)
chrX:25121258-25121858(+)
chrX:25122513-25123113(+)
chrX:25123229-25123829(+)
chrX:25125044-25125644(+)
chrX:25125970-25126570(+)
chrX:25126471-25127071(+)
chrX:25127241-25127841(+)
chrX:25130184-25130784(+)
chrX:25130750-25131350(+)
chrX:25133797-25134397(+)
chrX:25134280-25134880(+)
chrX:25134790-25135390(+)
chrX:25142510-25143110(+)
chrX:25143483-25144083(+)
chrX:25145530-25146130(+)
chrX:25147886-25148486(+)
chrX:25148987-25149587(+)
chrX:25154870-25155470(+)
chrX:25155875-25156475(+)
chrX:25156649-25157249(+)
chrX:25158651-25159251(+)
chrX:25159710-25160310(+)
chrX:25160700-25161300(+)
chrX:25162022-25162622(+)
chrX:25162536-25163136(+)
chrX:25162999-25163599(+)
chrX:25164550-25165150(+)
chrX:25169752-25170352(+)
chrX:25172210-25172810(+)
chrX:25174359-25174959(+)
chrX:25174990-25175590(+)
chrX:25175738-25176338(+)
chrX:25176658-25177258(+)
chrX:25181230-25181830(+)
chrX:25181920-25182520(+)
chrX:25184528-25185128(+)
chrX:25186270-25186870(+)
chrX:25186972-25187572(+)
chrX:25187726-25188326(+)
chrX:25188990-25189590(+)
chrX:25189520-25190120(+)
chrX:25189997-25190597(+)
chrX:25190630-25191230(+)
chrX:25192292-25192892(+)
chrX:25193286-25193886(+)
chrX:25193785-25194385(+)
chrX:25195862-25196462(+)
chrX:25196653-25197253(+)
chrX:25197805-25198405(+)
chrX:25198310-25198910(+)
chrX:25199110-25199710(+)
chrX:25199970-25200570(+)
chrX:25203679-25204279(+)
chrX:25207574-25208174(+)
chrX:25209411-25210011(+)
chrX:25210795-25211395(+)
chrX:25215020-25215620(+)
chrX:25216268-25216868(+)
chrX:25216996-25217596(+)
chrX:25220180-25220780(+)
chrX:25221080-25221680(+)
chrX:25221690-25222290(+)
chrX:25222224-25222824(+)
chrX:25224815-25225415(+)
chrX:25225667-25226267(+)
chrX:25226083-25226683(+)
chrX:25230010-25230610(+)
chrX:25231638-25232238(+)
chrX:25232600-25233200(+)
chrX:25234300-25234900(+)
chrX:25237709-25238309(+)
chrX:25244206-25244806(+)
chrX:25245030-25245630(+)
chrX:25251210-25251810(+)
chrX:25252990-25253590(+)
chrX:25256842-25257442(+)
chrX:25258162-25258762(+)
chrX:25259510-25260110(+)
chrX:25260142-25260742(+)
chrX:25260625-25261225(+)
chrX:25262762-25263362(+)
chrX:25265964-25266564(+)
chrX:25266430-25267030(+)
chrX:25271370-25271970(+)
chrX:25274470-25275070(+)
chrX:25277800-25278400(+)
chrX:25278251-25278851(+)
chrX:25280890-25281490(+)
chrX:25281650-25282250(+)
chrX:25282890-25283490(+)
chrX:25284630-25285230(+)
chrX:25285510-25286110(+)
chrX:25286734-25287334(+)
chrX:25287213-25287813(+)
chrX:25287637-25288237(+)
chrX:25288259-25288859(+)
chrX:25291992-25292592(+)
chrX:25293168-25293768(+)
chrX:25295558-25296158(+)
chrX:25296820-25297420(+)
chrX:25297621-25298221(+)
chrX:25299510-25300110(+)
chrX:25300398-25300998(+)
chrX:25303679-25304279(+)
chrX:25305531-25306131(+)
chrX:25306050-25306650(+)
chrX:25306702-25307302(+)
chrX:25308160-25308760(+)
chrX:25308955-25309555(+)
chrX:25312540-25313140(+)
chrX:25313525-25314125(+)
chrX:25314832-25315432(+)
chrX:25315680-25316280(+)
chrX:25319013-25319613(+)
chrX:25322370-25322970(+)
chrX:25323360-25323960(+)
chrX:25326250-25326850(+)
chrX:25336348-25336948(+)
chrX:25336910-25337510(+)
chrX:25341550-25342150(+)
chrX:25352098-25352698(+)
chrX:25355860-25356460(+)
chrX:25356730-25357330(+)
chrX:25357821-25358421(+)
chrX:25361081-25361681(+)
chrX:25362082-25362682(+)
chrX:25362569-25363169(+)
chrX:25363830-25364430(+)
chrX:25365650-25366250(+)
chrX:25368500-25369100(+)
chrX:25371690-25372290(+)
chrX:25373565-25374165(+)
chrX:25374499-25375099(+)
chrX:25376747-25377347(+)
chrX:25380630-25381230(+)
chrX:25382830-25383430(+)
chrX:25383821-25384421(+)
chrX:25384510-25385110(+)
chrX:25385730-25386330(+)
chrX:25387318-25387918(+)
chrX:25387900-25388500(+)
chrX:25388370-25388970(+)
chrX:25389574-25390174(+)
chrX:25390410-25391010(+)
chrX:25393290-25393890(+)
chrX:25394410-25395010(+)
chrX:25394990-25395590(+)
chrX:25395900-25396500(+)
chrX:25396520-25397120(+)
chrX:25397188-25397788(+)
chrX:25400668-25401268(+)
chrX:25401199-25401799(+)
chrX:25404010-25404610(+)
chrX:25404417-25405017(+)
chrX:25404890-25405490(+)
chrX:25405750-25406350(+)
chrX:25406390-25406990(+)
chrX:25407293-25407893(+)
chrX:25409200-25409800(+)
chrX:25411530-25412130(+)
chrX:25412810-25413410(+)
chrX:25414790-25415390(+)
chrX:25417360-25417960(+)
chrX:25417808-25418408(+)
chrX:25418333-25418933(+)
chrX:25420846-25421446(+)
chrX:25425775-25426375(+)
chrX:25444470-25445070(+)
chrX:25445985-25446585(+)
chrX:25446990-25447590(+)
chrX:25448550-25449150(+)
chrX:25450336-25450936(+)
chrX:25457690-25458290(+)
chrX:25459510-25460110(+)
chrX:25460502-25461102(+)
chrX:25460930-25461530(+)
chrX:25461566-25462166(+)
chrX:25462270-25462870(+)
chrX:25465695-25466295(+)
chrX:25466223-25466823(+)
chrX:25466830-25467430(+)
chrX:25467270-25467870(+)
chrX:25469170-25469770(+)
chrX:25470310-25470910(+)
chrX:25471290-25471890(+)
chrX:25472130-25472730(+)
chrX:25474655-25475255(+)
chrX:25475070-25475670(+)
chrX:25476110-25476710(+)
chrX:25476770-25477370(+)
chrX:25483890-25484490(+)
chrX:25485224-25485824(+)
chrX:25486830-25487430(+)
chrX:25490558-25491158(+)
chrX:25491330-25491930(+)
chrX:25491790-25492390(+)
chrX:25492771-25493371(+)
chrX:25495990-25496590(+)
chrX:25496390-25496990(+)
chrX:25500020-25500620(+)
chrX:25501144-25501744(+)
chrX:25502090-25502690(+)
chrX:25506290-25506890(+)
chrX:25506752-25507352(+)
chrX:25507330-25507930(+)
chrX:25508093-25508693(+)
chrX:25510030-25510630(+)
chrX:25511630-25512230(+)
chrX:25515920-25516520(+)
chrX:25520850-25521450(+)
chrX:25521832-25522432(+)
chrX:25523450-25524050(+)
chrX:25524540-25525140(+)
chrX:25525430-25526030(+)
chrX:25525832-25526432(+)
chrX:25535576-25536176(+)
chrX:25536493-25537093(+)
chrX:25537255-25537855(+)
chrX:25540057-25540657(+)
chrX:25540685-25541285(+)
chrX:25541208-25541808(+)
chrX:25541610-25542210(+)
chrX:25542138-25542738(+)
chrX:25543380-25543980(+)
chrX:25544685-25545285(+)
chrX:25545226-25545826(+)
chrX:25546190-25546790(+)
chrX:25549093-25549693(+)
chrX:25549530-25550130(+)
chrX:25552115-25552715(+)
chrX:25554351-25554951(+)
chrX:25554800-25555400(+)
chrX:25555716-25556316(+)
chrX:25556820-25557420(+)
chrX:25560130-25560730(+)
chrX:25562033-25562633(+)
chrX:25562625-25563225(+)
chrX:25564030-25564630(+)
chrX:25566927-25567527(+)
chrX:25569230-25569830(+)
chrX:25570840-25571440(+)
chrX:25572552-25573152(+)
chrX:25573170-25573770(+)
chrX:25576810-25577410(+)
chrX:25580135-25580735(+)
chrX:25581579-25582179(+)
chrX:25582372-25582972(+)
chrX:25588845-25589445(+)
chrX:25591664-25592264(+)
chrX:25595290-25595890(+)
chrX:25599690-25600290(+)
chrX:25607100-25607700(+)
chrX:25608180-25608780(+)
chrX:25608885-25609485(+)
chrX:25613100-25613700(+)
chrX:25614190-25614790(+)
chrX:25614963-25615563(+)
chrX:25615615-25616215(+)
chrX:25616554-25617154(+)
chrX:25617127-25617727(+)
chrX:25617634-25618234(+)
chrX:25618810-25619410(+)
chrX:25620413-25621013(+)
chrX:25621310-25621910(+)
chrX:25622510-25623110(+)
chrX:25623606-25624206(+)
chrX:25627510-25628110(+)
chrX:25631070-25631670(+)
chrX:25632710-25633310(+)
chrX:25634258-25634858(+)
chrX:25635190-25635790(+)
chrX:25636320-25636920(+)
chrX:25637030-25637630(+)
chrX:25639954-25640554(+)
chrX:25645273-25645873(+)
chrX:25647449-25648049(+)
chrX:25648840-25649440(+)
chrX:25651010-25651610(+)
chrX:25651640-25652240(+)
chrX:25656670-25657270(+)
chrX:25658301-25658901(+)
chrX:25663865-25664465(+)
chrX:25664266-25664866(+)
chrX:25665277-25665877(+)
chrX:25666129-25666729(+)
chrX:25667010-25667610(+)
chrX:25667830-25668430(+)
chrX:25668271-25668871(+)
chrX:25672370-25672970(+)
chrX:25673560-25674160(+)
chrX:25674495-25675095(+)
chrX:25680510-25681110(+)
chrX:25681253-25681853(+)
chrX:25681707-25682307(+)
chrX:25682579-25683179(+)
chrX:25683593-25684193(+)
chrX:25684810-25685410(+)
chrX:25685678-25686278(+)
chrX:25686171-25686771(+)
chrX:25689610-25690210(+)
chrX:25691000-25691600(+)
chrX:25692060-25692660(+)
chrX:25692742-25693342(+)
chrX:25694020-25694620(+)
chrX:25694870-25695470(+)
chrX:25695331-25695931(+)
chrX:25696080-25696680(+)
chrX:25696653-25697253(+)
chrX:25697430-25698030(+)
chrX:25698031-25698631(+)
chrX:25698670-25699270(+)
chrX:25699170-25699770(+)
chrX:25702130-25702730(+)
chrX:25702920-25703520(+)
chrX:25704100-25704700(+)
chrX:25704810-25705410(+)
chrX:25705630-25706230(+)
chrX:25706403-25707003(+)
chrX:25707372-25707972(+)
chrX:25712321-25712921(+)
chrX:25714118-25714718(+)
chrX:25714930-25715530(+)
chrX:25716080-25716680(+)
chrX:25716590-25717190(+)
chrX:25721590-25722190(+)
chrX:25723620-25724220(+)
chrX:25725890-25726490(+)
chrX:25729250-25729850(+)
chrX:25732050-25732650(+)
chrX:25733021-25733621(+)
chrX:25736870-25737470(+)
chrX:25739578-25740178(+)
chrX:25742107-25742707(+)
chrX:25743470-25744070(+)
chrX:25744576-25745176(+)
chrX:25745340-25745940(+)
chrX:25747190-25747790(+)
chrX:25751130-25751730(+)
chrX:25754910-25755510(+)
chrX:25755535-25756135(+)
chrX:25756230-25756830(+)
chrX:25756743-25757343(+)
chrX:25757568-25758168(+)
chrX:25758865-25759465(+)
chrX:25760439-25761039(+)
chrX:25763263-25763863(+)
chrX:25764780-25765380(+)
chrX:25765470-25766070(+)
chrX:25768070-25768670(+)
chrX:25769730-25770330(+)
chrX:25770310-25770910(+)
chrX:25771610-25772210(+)
chrX:25772510-25773110(+)
chrX:25773236-25773836(+)
chrX:25777880-25778480(+)
chrX:25779690-25780290(+)
chrX:25780113-25780713(+)
chrX:25780670-25781270(+)
chrX:25782830-25783430(+)
chrX:25789851-25790451(+)
chrX:25793870-25794470(+)
chrX:25798145-25798745(+)
chrX:25799690-25800290(+)
chrX:25803412-25804012(+)
chrX:25805720-25806320(+)
chrX:25808150-25808750(+)
chrX:25809490-25810090(+)
chrX:25810683-25811283(+)
chrX:25815825-25816425(+)
chrX:25823770-25824370(+)
chrX:25824890-25825490(+)
chrX:25825600-25826200(+)
chrX:25826434-25827034(+)
chrX:25828208-25828808(+)
chrX:25829090-25829690(+)
chrX:25830390-25830990(+)
chrX:25830832-25831432(+)
chrX:25831310-25831910(+)
chrX:25833158-25833758(+)
chrX:25834770-25835370(+)
chrX:25837077-25837677(+)
chrX:25837900-25838500(+)
chrX:25842330-25842930(+)
chrX:25846310-25846910(+)
chrX:25847180-25847780(+)
chrX:25847850-25848450(+)
chrX:25855870-25856470(+)
chrX:25858395-25858995(+)
chrX:25859290-25859890(+)
chrX:25863930-25864530(+)
chrX:25868727-25869327(+)
chrX:25869186-25869786(+)
chrX:25870079-25870679(+)
chrX:25870785-25871385(+)
chrX:25876314-25876914(+)
chrX:25878500-25879100(+)
chrX:25879330-25879930(+)
chrX:25885048-25885648(+)
chrX:25886175-25886775(+)
chrX:25887830-25888430(+)
chrX:25888550-25889150(+)
chrX:25890270-25890870(+)
chrX:25890766-25891366(+)
chrX:25891224-25891824(+)
chrX:25893240-25893840(+)
chrX:25896120-25896720(+)
chrX:25896849-25897449(+)
chrX:25898110-25898710(+)
chrX:25900500-25901100(+)
chrX:25901909-25902509(+)
chrX:25911190-25911790(+)
chrX:25912595-25913195(+)
chrX:25914462-25915062(+)
chrX:25917770-25918370(+)
chrX:25921519-25922119(+)
chrX:25922450-25923050(+)
chrX:25924750-25925350(+)
chrX:25925670-25926270(+)
chrX:25927210-25927810(+)
chrX:25927740-25928340(+)
chrX:25929464-25930064(+)
chrX:25930570-25931170(+)
chrX:25931062-25931662(+)
chrX:25932215-25932815(+)
chrX:25937421-25938021(+)
chrX:25939190-25939790(+)
chrX:25941775-25942375(+)
chrX:25943978-25944578(+)
chrX:25946303-25946903(+)
chrX:25951710-25952310(+)
chrX:25959118-25959718(+)
chrX:25959774-25960374(+)
chrX:25960310-25960910(+)
chrX:25960766-25961366(+)
chrX:25968070-25968670(+)
chrX:25970310-25970910(+)
chrX:25970910-25971510(+)
chrX:25974157-25974757(+)
chrX:25974630-25975230(+)
chrX:25975170-25975770(+)
chrX:25978450-25979050(+)
chrX:25983290-25983890(+)
chrX:25985820-25986420(+)
chrX:25986994-25987594(+)
chrX:25987553-25988153(+)
chrX:25992793-25993393(+)
chrX:25993328-25993928(+)
chrX:25994299-25994899(+)
chrX:25994782-25995382(+)
chrX:26005132-26005732(+)
chrX:26008909-26009509(+)
chrX:26011290-26011890(+)
chrX:26012947-26013547(+)
chrX:26013570-26014170(+)
chrX:26016682-26017282(+)
chrX:26018390-26018990(+)
chrX:26019070-26019670(+)
chrX:26019858-26020458(+)
chrX:26021030-26021630(+)
chrX:26021630-26022230(+)
chrX:26023110-26023710(+)
chrX:26023700-26024300(+)
chrX:26026851-26027451(+)
chrX:26027590-26028190(+)
chrX:26029618-26030218(+)
chrX:26033010-26033610(+)
chrX:26033570-26034170(+)
chrX:26036400-26037000(+)
chrX:26037357-26037957(+)
chrX:26037830-26038430(+)
chrX:26042610-26043210(+)
chrX:26044224-26044824(+)
chrX:26049251-26049851(+)
chrX:26050341-26050941(+)
chrX:26057100-26057700(+)
chrX:26058630-26059230(+)
chrX:26062310-26062910(+)
chrX:26063830-26064430(+)
chrX:26064850-26065450(+)
chrX:26065350-26065950(+)
chrX:26066630-26067230(+)
chrX:26067260-26067860(+)
chrX:26067772-26068372(+)
chrX:26068228-26068828(+)
chrX:26068958-26069558(+)
chrX:26070194-26070794(+)
chrX:26074001-26074601(+)
chrX:26075955-26076555(+)
chrX:26077110-26077710(+)
chrX:26078090-26078690(+)
chrX:26079210-26079810(+)
chrX:26079970-26080570(+)
chrX:26084015-26084615(+)
chrX:26085055-26085655(+)
chrX:26089232-26089832(+)
chrX:26093414-26094014(+)
chrX:26095150-26095750(+)
chrX:26097577-26098177(+)
chrX:26099670-26100270(+)
chrX:26101900-26102500(+)
chrX:26107700-26108300(+)
chrX:26108430-26109030(+)
chrX:26110790-26111390(+)
chrX:26112570-26113170(+)
chrX:26115370-26115970(+)
chrX:26115818-26116418(+)
chrX:26116470-26117070(+)
chrX:26116970-26117570(+)
chrX:26118482-26119082(+)
chrX:26121330-26121930(+)
chrX:26124510-26125110(+)
chrX:26125220-26125820(+)
chrX:26125690-26126290(+)
chrX:26128630-26129230(+)
chrX:26132517-26133117(+)
chrX:26134377-26134977(+)
chrX:26135018-26135618(+)
chrX:26137533-26138133(+)
chrX:26139050-26139650(+)
chrX:26141702-26142302(+)
chrX:26150330-26150930(+)
chrX:26151510-26152110(+)
chrX:26153750-26154350(+)
chrX:26155430-26156030(+)
chrX:26156275-26156875(+)
chrX:26156710-26157310(+)
chrX:26157450-26158050(+)
chrX:26162257-26162857(+)
chrX:26163670-26164270(+)
chrX:26164081-26164681(+)
chrX:26164536-26165136(+)
chrX:26165810-26166410(+)
chrX:26166923-26167523(+)
chrX:26170190-26170790(+)
chrX:26172370-26172970(+)
chrX:26172934-26173534(+)
chrX:26173468-26174068(+)
chrX:26174413-26175013(+)
chrX:26176244-26176844(+)
chrX:26178820-26179420(+)
chrX:26180740-26181340(+)
chrX:26181355-26181955(+)
chrX:26182450-26183050(+)
chrX:26183015-26183615(+)
chrX:26183733-26184333(+)
chrX:26184870-26185470(+)
chrX:26185400-26186000(+)
chrX:26186200-26186800(+)
chrX:26186830-26187430(+)
chrX:26187710-26188310(+)
chrX:26188270-26188870(+)
chrX:26188670-26189270(+)
chrX:26190435-26191035(+)
chrX:26190910-26191510(+)
chrX:26193000-26193600(+)
chrX:26193910-26194510(+)
chrX:26200310-26200910(+)
chrX:26206680-26207280(+)
chrX:26209530-26210130(+)
chrX:26210170-26210770(+)
chrX:26210590-26211190(+)
chrX:26211330-26211930(+)
chrX:26211871-26212471(+)
chrX:26212384-26212984(+)
chrX:26212910-26213510(+)
chrX:26214901-26215501(+)
chrX:26215577-26216177(+)
chrX:26216313-26216913(+)
chrX:26217018-26217618(+)
chrX:26217485-26218085(+)
chrX:26218012-26218612(+)
chrX:26220180-26220780(+)
chrX:26221568-26222168(+)
chrX:26222298-26222898(+)
chrX:26224177-26224777(+)
chrX:26226002-26226602(+)
chrX:26226480-26227080(+)
chrX:26229290-26229890(+)
chrX:26229908-26230508(+)
chrX:26231980-26232580(+)
chrX:26233456-26234056(+)
chrX:26233981-26234581(+)
chrX:26235470-26236070(+)
chrX:26236520-26237120(+)
chrX:26237486-26238086(+)
chrX:26237930-26238530(+)
chrX:26239315-26239915(+)
chrX:26245580-26246180(+)
chrX:26246063-26246663(+)
chrX:26247150-26247750(+)
chrX:26248790-26249390(+)
chrX:26250171-26250771(+)
chrX:26251853-26252453(+)
chrX:26255250-26255850(+)
chrX:26256950-26257550(+)
chrX:26258380-26258980(+)
chrX:26259835-26260435(+)
chrX:26266448-26267048(+)
chrX:26267970-26268570(+)
chrX:26271565-26272165(+)
chrX:26272456-26273056(+)
chrX:26273530-26274130(+)
chrX:26273988-26274588(+)
chrX:26274546-26275146(+)
chrX:26275230-26275830(+)
chrX:26275650-26276250(+)
chrX:26279473-26280073(+)
chrX:26280083-26280683(+)
chrX:26281596-26282196(+)
chrX:26284190-26284790(+)
chrX:26285880-26286480(+)
chrX:26286732-26287332(+)
chrX:26288505-26289105(+)
chrX:26290644-26291244(+)
chrX:26291738-26292338(+)
chrX:26293565-26294165(+)
chrX:26294450-26295050(+)
chrX:26295495-26296095(+)
chrX:26296278-26296878(+)
chrX:26304829-26305429(+)
chrX:26306870-26307470(+)
chrX:26308930-26309530(+)
chrX:26311437-26312037(+)
chrX:26313481-26314081(+)
chrX:26314796-26315396(+)
chrX:26321830-26322430(+)
chrX:26323810-26324410(+)
chrX:26325422-26326022(+)
chrX:26326546-26327146(+)
chrX:26327783-26328383(+)
chrX:26338320-26338920(+)
chrX:26342891-26343491(+)
chrX:26344443-26345043(+)
chrX:26346831-26347431(+)
chrX:26347395-26347995(+)
chrX:26350770-26351370(+)
chrX:26351580-26352180(+)
chrX:26352050-26352650(+)
chrX:26355560-26356160(+)
chrX:26357860-26358460(+)
chrX:26360725-26361325(+)
chrX:26362730-26363330(+)
chrX:26363810-26364410(+)
chrX:26365162-26365762(+)
chrX:26365910-26366510(+)
chrX:26368802-26369402(+)
chrX:26370530-26371130(+)
chrX:26371005-26371605(+)
chrX:26372250-26372850(+)
chrX:26375990-26376590(+)
chrX:26377433-26378033(+)
chrX:26378440-26379040(+)
chrX:26382700-26383300(+)
chrX:26383493-26384093(+)
chrX:26386650-26387250(+)
chrX:26391779-26392379(+)
chrX:26392180-26392780(+)
chrX:26393346-26393946(+)
chrX:26394260-26394860(+)
chrX:26395265-26395865(+)
chrX:26396130-26396730(+)
chrX:26397699-26398299(+)
chrX:26398750-26399350(+)
chrX:26399190-26399790(+)
chrX:26401060-26401660(+)
chrX:26401530-26402130(+)
chrX:26402010-26402610(+)
chrX:26402490-26403090(+)
chrX:26404550-26405150(+)
chrX:26405905-26406505(+)
chrX:26408390-26408990(+)
chrX:26409090-26409690(+)
chrX:26409850-26410450(+)
chrX:26410410-26411010(+)
chrX:26413239-26413839(+)
chrX:26413688-26414288(+)
chrX:26416150-26416750(+)
chrX:26417150-26417750(+)
chrX:26417716-26418316(+)
chrX:26418650-26419250(+)
chrX:26420370-26420970(+)
chrX:26421206-26421806(+)
chrX:26421630-26422230(+)
chrX:26422230-26422830(+)
chrX:26424450-26425050(+)
chrX:26425150-26425750(+)
chrX:26425708-26426308(+)
chrX:26427210-26427810(+)
chrX:26427736-26428336(+)
chrX:26429058-26429658(+)
chrX:26429550-26430150(+)
chrX:26430600-26431200(+)
chrX:26431650-26432250(+)
chrX:26432530-26433130(+)
chrX:26437795-26438395(+)
chrX:26439010-26439610(+)
chrX:26441750-26442350(+)
chrX:26446190-26446790(+)
chrX:26447610-26448210(+)
chrX:26448909-26449509(+)
chrX:26450215-26450815(+)
chrX:26450860-26451460(+)
chrX:26451630-26452230(+)
chrX:26452890-26453490(+)
chrX:26454730-26455330(+)
chrX:26455316-26455916(+)
chrX:26457210-26457810(+)
chrX:26457640-26458240(+)
chrX:26460370-26460970(+)
chrX:26463508-26464108(+)
chrX:26464110-26464710(+)
chrX:26464629-26465229(+)
chrX:26465718-26466318(+)
chrX:26466980-26467580(+)
chrX:26468219-26468819(+)
chrX:26469190-26469790(+)
chrX:26470330-26470930(+)
chrX:26473171-26473771(+)
chrX:26475170-26475770(+)
chrX:26476955-26477555(+)
chrX:26478045-26478645(+)
chrX:26478735-26479335(+)
chrX:26481269-26481869(+)
chrX:26484487-26485087(+)
chrX:26485234-26485834(+)
chrX:26487950-26488550(+)
chrX:26489022-26489622(+)
chrX:26491610-26492210(+)
chrX:26493190-26493790(+)
chrX:26495710-26496310(+)
chrX:26500143-26500743(+)
chrX:26501050-26501650(+)
chrX:26503014-26503614(+)
chrX:26506271-26506871(+)
chrX:26506680-26507280(+)
chrX:26507570-26508170(+)
chrX:26512710-26513310(+)
chrX:26513834-26514434(+)
chrX:26515760-26516360(+)
chrX:26516810-26517410(+)
chrX:26518700-26519300(+)
chrX:26519390-26519990(+)
chrX:26521245-26521845(+)
chrX:26521710-26522310(+)
chrX:26522894-26523494(+)
chrX:26523450-26524050(+)
chrX:26529688-26530288(+)
chrX:26530630-26531230(+)
chrX:26532730-26533330(+)
chrX:26533270-26533870(+)
chrX:26538960-26539560(+)
chrX:26540522-26541122(+)
chrX:26540946-26541546(+)
chrX:26543691-26544291(+)
chrX:26544095-26544695(+)
chrX:26544910-26545510(+)
chrX:26549200-26549800(+)
chrX:26554830-26555430(+)
chrX:26557380-26557980(+)
chrX:26558060-26558660(+)
chrX:26562227-26562827(+)
chrX:26564430-26565030(+)
chrX:26566330-26566930(+)
chrX:26570260-26570860(+)
chrX:26570900-26571500(+)
chrX:26575639-26576239(+)
chrX:26576101-26576701(+)
chrX:26576912-26577512(+)
chrX:26577489-26578089(+)
chrX:26577920-26578520(+)
chrX:26579462-26580062(+)
chrX:26580160-26580760(+)
chrX:26580730-26581330(+)
chrX:26581650-26582250(+)
chrX:26582537-26583137(+)
chrX:26588950-26589550(+)
chrX:26589750-26590350(+)
chrX:26591130-26591730(+)
chrX:26592249-26592849(+)
chrX:26592813-26593413(+)
chrX:26595210-26595810(+)
chrX:26596135-26596735(+)
chrX:26598028-26598628(+)
chrX:26598651-26599251(+)
chrX:26599080-26599680(+)
chrX:26603340-26603940(+)
chrX:26603800-26604400(+)
chrX:26604240-26604840(+)
chrX:26604666-26605266(+)
chrX:26606475-26607075(+)
chrX:26607200-26607800(+)
chrX:26607610-26608210(+)
chrX:26608405-26609005(+)
chrX:26608830-26609430(+)
chrX:26609502-26610102(+)
chrX:26614050-26614650(+)
chrX:26614810-26615410(+)
chrX:26615295-26615895(+)
chrX:26616041-26616641(+)
chrX:26617590-26618190(+)
chrX:26620320-26620920(+)
chrX:26620910-26621510(+)
chrX:26621680-26622280(+)
chrX:26624994-26625594(+)
chrX:26626550-26627150(+)
chrX:26629022-26629622(+)
chrX:26631973-26632573(+)
chrX:26632440-26633040(+)
chrX:26632910-26633510(+)
chrX:26633533-26634133(+)
chrX:26634170-26634770(+)
chrX:26635950-26636550(+)
chrX:26640333-26640933(+)
chrX:26642942-26643542(+)
chrX:26646970-26647570(+)
chrX:26648090-26648690(+)
chrX:26648550-26649150(+)
chrX:26649250-26649850(+)
chrX:26650470-26651070(+)
chrX:26652780-26653380(+)
chrX:26653880-26654480(+)
chrX:26655130-26655730(+)
chrX:26655821-26656421(+)
chrX:26656475-26657075(+)
chrX:26657020-26657620(+)
chrX:26658110-26658710(+)
chrX:26659630-26660230(+)
chrX:26660655-26661255(+)
chrX:26662730-26663330(+)
chrX:26663230-26663830(+)
chrX:26663880-26664480(+)
chrX:26666909-26667509(+)
chrX:26667548-26668148(+)
chrX:26669783-26670383(+)
chrX:26671041-26671641(+)
chrX:26671600-26672200(+)
chrX:26672322-26672922(+)
chrX:26676390-26676990(+)
chrX:26678550-26679150(+)
chrX:26679250-26679850(+)
chrX:26682310-26682910(+)
chrX:26682924-26683524(+)
chrX:26683750-26684350(+)
chrX:26685172-26685772(+)
chrX:26685590-26686190(+)
chrX:26687395-26687995(+)
chrX:26688010-26688610(+)
chrX:26688540-26689140(+)
chrX:26688990-26689590(+)
chrX:26689680-26690280(+)
chrX:26690589-26691189(+)
chrX:26692670-26693270(+)
chrX:26694910-26695510(+)
chrX:26695790-26696390(+)
chrX:26697530-26698130(+)
chrX:26699012-26699612(+)
chrX:26699845-26700445(+)
chrX:26701323-26701923(+)
chrX:26702640-26703240(+)
chrX:26709590-26710190(+)
chrX:26712490-26713090(+)
chrX:26715310-26715910(+)
chrX:26719510-26720110(+)
chrX:26720990-26721590(+)
chrX:26722670-26723270(+)
chrX:26725452-26726052(+)
chrX:26729730-26730330(+)
chrX:26731469-26732069(+)
chrX:26733766-26734366(+)
chrX:26739210-26739810(+)
chrX:26740526-26741126(+)
chrX:26744262-26744862(+)
chrX:26746600-26747200(+)
chrX:26747399-26747999(+)
chrX:26750450-26751050(+)
chrX:26760350-26760950(+)
chrX:26762710-26763310(+)
chrX:26764670-26765270(+)
chrX:26765775-26766375(+)
chrX:26766281-26766881(+)
chrX:26766883-26767483(+)
chrX:26767346-26767946(+)
chrX:26768078-26768678(+)
chrX:26768810-26769410(+)
chrX:26773076-26773676(+)
chrX:26774890-26775490(+)
chrX:26783770-26784370(+)
chrX:26786650-26787250(+)
chrX:26788025-26788625(+)
chrX:26789370-26789970(+)
chrX:26790570-26791170(+)
chrX:26794090-26794690(+)
chrX:26796439-26797039(+)
chrX:26796930-26797530(+)
chrX:26797770-26798370(+)
chrX:26799760-26800360(+)
chrX:26800910-26801510(+)
chrX:26801551-26802151(+)
chrX:26802180-26802780(+)
chrX:26802630-26803230(+)
chrX:26803090-26803690(+)
chrX:26803860-26804460(+)
chrX:26806623-26807223(+)
chrX:26807030-26807630(+)
chrX:26807678-26808278(+)
chrX:26808150-26808750(+)
chrX:26808635-26809235(+)
chrX:26809570-26810170(+)
chrX:26814710-26815310(+)
chrX:26815448-26816048(+)
chrX:26816230-26816830(+)
chrX:26816725-26817325(+)
chrX:26817170-26817770(+)
chrX:26818070-26818670(+)
chrX:26818570-26819170(+)
chrX:26819717-26820317(+)
chrX:26820850-26821450(+)
chrX:26822095-26822695(+)
chrX:26822670-26823270(+)
chrX:26823390-26823990(+)
chrX:26824392-26824992(+)
chrX:26825590-26826190(+)
chrX:26826290-26826890(+)
chrX:26826839-26827439(+)
chrX:26827310-26827910(+)
chrX:26827980-26828580(+)
chrX:26828490-26829090(+)
chrX:26829450-26830050(+)
chrX:26829905-26830505(+)
chrX:26832020-26832620(+)
chrX:26836190-26836790(+)
chrX:26837090-26837690(+)
chrX:26839190-26839790(+)
chrX:26840421-26841021(+)
chrX:26841810-26842410(+)
chrX:26843725-26844325(+)
chrX:26844850-26845450(+)
chrX:26847530-26848130(+)
chrX:26848200-26848800(+)
chrX:26849870-26850470(+)
chrX:26850580-26851180(+)
chrX:26852030-26852630(+)
chrX:26852532-26853132(+)
chrX:26857270-26857870(+)
chrX:26859170-26859770(+)
chrX:26860590-26861190(+)
chrX:26862089-26862689(+)
chrX:26863079-26863679(+)
chrX:26863570-26864170(+)
chrX:26865230-26865830(+)
chrX:26866548-26867148(+)
chrX:26867050-26867650(+)
chrX:26868310-26868910(+)
chrX:26870007-26870607(+)
chrX:26874780-26875380(+)
chrX:26877689-26878289(+)
chrX:26882901-26883501(+)
chrX:26888271-26888871(+)
chrX:26889576-26890176(+)
chrX:26890143-26890743(+)
chrX:26891756-26892356(+)
chrX:26894202-26894802(+)
chrX:26894756-26895356(+)
chrX:26896210-26896810(+)
chrX:26896714-26897314(+)
chrX:26897870-26898470(+)
chrX:26899594-26900194(+)
chrX:26900910-26901510(+)
chrX:26902410-26903010(+)
chrX:26903385-26903985(+)
chrX:26903940-26904540(+)
chrX:26906990-26907590(+)
chrX:26907577-26908177(+)
chrX:26908155-26908755(+)
chrX:26908650-26909250(+)
chrX:26909890-26910490(+)
chrX:26910598-26911198(+)
chrX:26911110-26911710(+)
chrX:26913950-26914550(+)
chrX:26929300-26929900(+)
chrX:26930698-26931298(+)
chrX:26932267-26932867(+)
chrX:26933071-26933671(+)
chrX:26934930-26935530(+)
chrX:26935485-26936085(+)
chrX:26936623-26937223(+)
chrX:26938350-26938950(+)
chrX:26940319-26940919(+)
chrX:26940940-26941540(+)
chrX:26941930-26942530(+)
chrX:26943087-26943687(+)
chrX:26944450-26945050(+)
chrX:26946160-26946760(+)
chrX:26948584-26949184(+)
chrX:26949118-26949718(+)
chrX:26949830-26950430(+)
chrX:26950230-26950830(+)
chrX:26950870-26951470(+)
chrX:26957278-26957878(+)
chrX:26961170-26961770(+)
chrX:26962950-26963550(+)
chrX:26964323-26964923(+)
chrX:26964730-26965330(+)
chrX:26965810-26966410(+)
chrX:26967585-26968185(+)
chrX:26969190-26969790(+)
chrX:26970214-26970814(+)
chrX:26970890-26971490(+)
chrX:26972006-26972606(+)
chrX:26974076-26974676(+)
chrX:26975890-26976490(+)
chrX:26976520-26977120(+)
chrX:26977370-26977970(+)
chrX:26983570-26984170(+)
chrX:26985250-26985850(+)
chrX:26992342-26992942(+)
chrX:27002890-27003490(+)
chrX:27005010-27005610(+)
chrX:27005890-27006490(+)
chrX:27009754-27010354(+)
chrX:27013130-27013730(+)
chrX:27018054-27018654(+)
chrX:27024770-27025370(+)
chrX:27026487-27027087(+)
chrX:27027330-27027930(+)
chrX:27027830-27028430(+)
chrX:27030550-27031150(+)
chrX:27031080-27031680(+)
chrX:27033577-27034177(+)
chrX:27038954-27039554(+)
chrX:27040670-27041270(+)
chrX:27045635-27046235(+)
chrX:27046090-27046690(+)
chrX:27046955-27047555(+)
chrX:27052348-27052948(+)
chrX:27054300-27054900(+)
chrX:27056830-27057430(+)
chrX:27061490-27062090(+)
chrX:27062105-27062705(+)
chrX:27063135-27063735(+)
chrX:27064030-27064630(+)
chrX:27065210-27065810(+)
chrX:27065630-27066230(+)
chrX:27067230-27067830(+)
chrX:27068694-27069294(+)
chrX:27069699-27070299(+)
chrX:27070690-27071290(+)
chrX:27072800-27073400(+)
chrX:27075250-27075850(+)
chrX:27075890-27076490(+)
chrX:27077230-27077830(+)
chrX:27078250-27078850(+)
chrX:27080150-27080750(+)
chrX:27080670-27081270(+)
chrX:27083090-27083690(+)
chrX:27084110-27084710(+)
chrX:27084870-27085470(+)
chrX:27085770-27086370(+)
chrX:27088020-27088620(+)
chrX:27089465-27090065(+)
chrX:27090367-27090967(+)
chrX:27090890-27091490(+)
chrX:27091677-27092277(+)
chrX:27093020-27093620(+)
chrX:27093530-27094130(+)
chrX:27095170-27095770(+)
chrX:27095790-27096390(+)
chrX:27096437-27097037(+)
chrX:27097710-27098310(+)
chrX:27098590-27099190(+)
chrX:27103412-27104012(+)
chrX:27104205-27104805(+)
chrX:27105192-27105792(+)
chrX:27105650-27106250(+)
chrX:27106210-27106810(+)
chrX:27106725-27107325(+)
chrX:27109320-27109920(+)
chrX:27110870-27111470(+)
chrX:27111400-27112000(+)
chrX:27113030-27113630(+)
chrX:27113660-27114260(+)
chrX:27118586-27119186(+)
chrX:27119490-27120090(+)
chrX:27121970-27122570(+)
chrX:27125210-27125810(+)
chrX:27126230-27126830(+)
chrX:27133714-27134314(+)
chrX:27136110-27136710(+)
chrX:27138650-27139250(+)
chrX:27140940-27141540(+)
chrX:27144143-27144743(+)
chrX:27145342-27145942(+)
chrX:27147330-27147930(+)
chrX:27148930-27149530(+)
chrX:27150332-27150932(+)
chrX:27150891-27151491(+)
chrX:27151340-27151940(+)
chrX:27152390-27152990(+)
chrX:27155339-27155939(+)
chrX:27155850-27156450(+)
chrX:27158470-27159070(+)
chrX:27159440-27160040(+)
chrX:27162233-27162833(+)
chrX:27162910-27163510(+)
chrX:27163420-27164020(+)
chrX:27167526-27168126(+)
chrX:27167970-27168570(+)
chrX:27169302-27169902(+)
chrX:27171656-27172256(+)
chrX:27173031-27173631(+)
chrX:27173846-27174446(+)
chrX:27174510-27175110(+)
chrX:27175000-27175600(+)
chrX:27177087-27177687(+)
chrX:27177819-27178419(+)
chrX:27178430-27179030(+)
chrX:27179330-27179930(+)
chrX:27179950-27180550(+)
chrX:27180526-27181126(+)
chrX:27181242-27181842(+)
chrX:27183290-27183890(+)
chrX:27184130-27184730(+)
chrX:27184600-27185200(+)
chrX:27185490-27186090(+)
chrX:27187090-27187690(+)
chrX:27189290-27189890(+)
chrX:27189780-27190380(+)
chrX:27190740-27191340(+)
chrX:27191570-27192170(+)
chrX:27192470-27193070(+)
chrX:27193070-27193670(+)
chrX:27193945-27194545(+)
chrX:27194710-27195310(+)
chrX:27196370-27196970(+)
chrX:27198810-27199410(+)
chrX:27199470-27200070(+)
chrX:27200730-27201330(+)
chrX:27204670-27205270(+)
chrX:27205662-27206262(+)
chrX:27207310-27207910(+)
chrX:27210150-27210750(+)
chrX:27211190-27211790(+)
chrX:27211605-27212205(+)
chrX:27212405-27213005(+)
chrX:27214945-27215545(+)
chrX:27215510-27216110(+)
chrX:27217510-27218110(+)
chrX:27218980-27219580(+)
chrX:27224970-27225570(+)
chrX:27225730-27226330(+)
chrX:27227130-27227730(+)
chrX:27229470-27230070(+)
chrX:27231730-27232330(+)
chrX:27233185-27233785(+)
chrX:27234555-27235155(+)
chrX:27235020-27235620(+)
chrX:27235730-27236330(+)
chrX:27237100-27237700(+)
chrX:27238150-27238750(+)
chrX:27240430-27241030(+)
chrX:27241370-27241970(+)
chrX:27246430-27247030(+)
chrX:27247759-27248359(+)
chrX:27253361-27253961(+)
chrX:27254763-27255363(+)
chrX:27257290-27257890(+)
chrX:27258370-27258970(+)
chrX:27259570-27260170(+)
chrX:27259977-27260577(+)
chrX:27260584-27261184(+)
chrX:27262120-27262720(+)
chrX:27264201-27264801(+)
chrX:27266570-27267170(+)
chrX:27268652-27269252(+)
chrX:27269383-27269983(+)
chrX:27270030-27270630(+)
chrX:27272683-27273283(+)
chrX:27278900-27279500(+)
chrX:27279594-27280194(+)
chrX:27280426-27281026(+)
chrX:27285176-27285776(+)
chrX:27287329-27287929(+)
chrX:27288570-27289170(+)
chrX:27292110-27292710(+)
chrX:27292650-27293250(+)
chrX:27293730-27294330(+)
chrX:27294220-27294820(+)
chrX:27294768-27295368(+)
chrX:27295430-27296030(+)
chrX:27296430-27297030(+)
chrX:27297080-27297680(+)
chrX:27297768-27298368(+)
chrX:27298450-27299050(+)
chrX:27298927-27299527(+)
chrX:27299522-27300122(+)
chrX:27300180-27300780(+)
chrX:27300900-27301500(+)
chrX:27301690-27302290(+)
chrX:27302110-27302710(+)
chrX:27302905-27303505(+)
chrX:27303670-27304270(+)
chrX:27304345-27304945(+)
chrX:27305360-27305960(+)
chrX:27306070-27306670(+)
chrX:27306810-27307410(+)
chrX:27307730-27308330(+)
chrX:27308810-27309410(+)
chrX:27309220-27309820(+)
chrX:27309790-27310390(+)
chrX:27310549-27311149(+)
chrX:27312250-27312850(+)
chrX:27316903-27317503(+)
chrX:27317500-27318100(+)
chrX:27317990-27318590(+)
chrX:27319407-27320007(+)
chrX:27323610-27324210(+)
chrX:27325566-27326166(+)
chrX:27326262-27326862(+)
chrX:27327407-27328007(+)
chrX:27327810-27328410(+)
chrX:27333790-27334390(+)
chrX:27334239-27334839(+)
chrX:27339578-27340178(+)
chrX:27346368-27346968(+)
chrX:27347220-27347820(+)
chrX:27348380-27348980(+)
chrX:27349250-27349850(+)
chrX:27349739-27350339(+)
chrX:27350225-27350825(+)
chrX:27352190-27352790(+)
chrX:27354501-27355101(+)
chrX:27357630-27358230(+)
chrX:27361095-27361695(+)
chrX:27364441-27365041(+)
chrX:27366915-27367515(+)
chrX:27367570-27368170(+)
chrX:27368493-27369093(+)
chrX:27370110-27370710(+)
chrX:27370823-27371423(+)
chrX:27372063-27372663(+)
chrX:27372743-27373343(+)
chrX:27373780-27374380(+)
chrX:27375910-27376510(+)
chrX:27383093-27383693(+)
chrX:27383730-27384330(+)
chrX:27389070-27389670(+)
chrX:27389759-27390359(+)
chrX:27390318-27390918(+)
chrX:27392890-27393490(+)
chrX:27393658-27394258(+)
chrX:27394860-27395460(+)
chrX:27398393-27398993(+)
chrX:27398934-27399534(+)
chrX:27399409-27400009(+)
chrX:27401050-27401650(+)
chrX:27402090-27402690(+)
chrX:27407690-27408290(+)
chrX:27409618-27410218(+)
chrX:27411490-27412090(+)
chrX:27416874-27417474(+)
chrX:27420590-27421190(+)
chrX:27422307-27422907(+)
chrX:27422711-27423311(+)
chrX:27424690-27425290(+)
chrX:27425816-27426416(+)
chrX:27426800-27427400(+)
chrX:27429680-27430280(+)
chrX:27431450-27432050(+)
chrX:27434600-27435200(+)
chrX:27436595-27437195(+)
chrX:27437160-27437760(+)
chrX:27437770-27438370(+)
chrX:27439570-27440170(+)
chrX:27443750-27444350(+)
chrX:27444330-27444930(+)
chrX:27446450-27447050(+)
chrX:27447010-27447610(+)
chrX:27447650-27448250(+)
chrX:27451520-27452120(+)
chrX:27453070-27453670(+)
chrX:27454190-27454790(+)
chrX:27454850-27455450(+)
chrX:27456070-27456670(+)
chrX:27457279-27457879(+)
chrX:27457858-27458458(+)
chrX:27460387-27460987(+)
chrX:27460830-27461430(+)
chrX:27461687-27462287(+)
chrX:27462262-27462862(+)
chrX:27463503-27464103(+)
chrX:27464413-27465013(+)
chrX:27464840-27465440(+)
chrX:27467875-27468475(+)
chrX:27468550-27469150(+)
chrX:27469360-27469960(+)
chrX:27469930-27470530(+)
chrX:27471060-27471660(+)
chrX:27472069-27472669(+)
chrX:27472790-27473390(+)
chrX:27473770-27474370(+)
chrX:27476669-27477269(+)
chrX:27477256-27477856(+)
chrX:27481230-27481830(+)
chrX:27483039-27483639(+)
chrX:27483603-27484203(+)
chrX:27484047-27484647(+)
chrX:27484534-27485134(+)
chrX:27486874-27487474(+)
chrX:27488252-27488852(+)
chrX:27491859-27492459(+)
chrX:27492860-27493460(+)
chrX:27493722-27494322(+)
chrX:27498450-27499050(+)
chrX:27501446-27502046(+)
chrX:27507930-27508530(+)
chrX:27508510-27509110(+)
chrX:27509416-27510016(+)
chrX:27511170-27511770(+)
chrX:27515630-27516230(+)
chrX:27519070-27519670(+)
chrX:27519560-27520160(+)
chrX:27520850-27521450(+)
chrX:27524655-27525255(+)
chrX:27527950-27528550(+)
chrX:27528876-27529476(+)
chrX:27534910-27535510(+)
chrX:27535696-27536296(+)
chrX:27537239-27537839(+)
chrX:27537710-27538310(+)
chrX:27538919-27539519(+)
chrX:27539650-27540250(+)
chrX:27540684-27541284(+)
chrX:27543530-27544130(+)
chrX:27544894-27545494(+)
chrX:27545450-27546050(+)
chrX:27546074-27546674(+)
chrX:27548630-27549230(+)
chrX:27549325-27549925(+)
chrX:27550070-27550670(+)
chrX:27553350-27553950(+)
chrX:27554570-27555170(+)
chrX:27555530-27556130(+)
chrX:27556960-27557560(+)
chrX:27557750-27558350(+)
chrX:27559890-27560490(+)
chrX:27561760-27562360(+)
chrX:27563760-27564360(+)
chrX:27565040-27565640(+)
chrX:27565605-27566205(+)
chrX:27566637-27567237(+)
chrX:27567721-27568321(+)
chrX:27568370-27568970(+)
chrX:27568950-27569550(+)
chrX:27571820-27572420(+)
chrX:27572327-27572927(+)
chrX:27572850-27573450(+)
chrX:27573528-27574128(+)
chrX:27574591-27575191(+)
chrX:27575570-27576170(+)
chrX:27576184-27576784(+)
chrX:27578316-27578916(+)
chrX:27578804-27579404(+)
chrX:27580380-27580980(+)
chrX:27583180-27583780(+)
chrX:27583994-27584594(+)
chrX:27584670-27585270(+)
chrX:27585110-27585710(+)
chrX:27586862-27587462(+)
chrX:27589183-27589783(+)
chrX:27591920-27592520(+)
chrX:27593526-27594126(+)
chrX:27595054-27595654(+)
chrX:27595530-27596130(+)
chrX:27598333-27598933(+)
chrX:27598973-27599573(+)
chrX:27600391-27600991(+)
chrX:27601371-27601971(+)
chrX:27602025-27602625(+)
chrX:27602710-27603310(+)
chrX:27605175-27605775(+)
chrX:27608108-27608708(+)
chrX:27609082-27609682(+)
chrX:27609961-27610561(+)
chrX:27611678-27612278(+)
chrX:27613140-27613740(+)
chrX:27614230-27614830(+)
chrX:27615519-27616119(+)
chrX:27616321-27616921(+)
chrX:27617944-27618544(+)
chrX:27618726-27619326(+)
chrX:27619670-27620270(+)
chrX:27620940-27621540(+)
chrX:27621692-27622292(+)
chrX:27625222-27625822(+)
chrX:27626676-27627276(+)
chrX:27627446-27628046(+)
chrX:27634550-27635150(+)
chrX:27635130-27635730(+)
chrX:27635750-27636350(+)
chrX:27636427-27637027(+)
chrX:27637447-27638047(+)
chrX:27637968-27638568(+)
chrX:27639610-27640210(+)
chrX:27640873-27641473(+)
chrX:27642130-27642730(+)
chrX:27642936-27643536(+)
chrX:27643690-27644290(+)
chrX:27644090-27644690(+)
chrX:27644836-27645436(+)
chrX:27645315-27645915(+)
chrX:27645723-27646323(+)
chrX:27647060-27647660(+)
chrX:27648210-27648810(+)
chrX:27648750-27649350(+)
chrX:27649730-27650330(+)
chrX:27650210-27650810(+)
chrX:27651636-27652236(+)
chrX:27653190-27653790(+)
chrX:27654915-27655515(+)
chrX:27656406-27657006(+)
chrX:27657110-27657710(+)
chrX:27657920-27658520(+)
chrX:27660114-27660714(+)
chrX:27661090-27661690(+)
chrX:27662610-27663210(+)
chrX:27668282-27668882(+)
chrX:27669450-27670050(+)
chrX:27670150-27670750(+)
chrX:27670930-27671530(+)
chrX:27672530-27673130(+)
chrX:27673289-27673889(+)
chrX:27673970-27674570(+)
chrX:27674614-27675214(+)
chrX:27676910-27677510(+)
chrX:27678190-27678790(+)
chrX:27679020-27679620(+)
chrX:27681510-27682110(+)
chrX:27682010-27682610(+)
chrX:27685391-27685991(+)
chrX:27686350-27686950(+)
chrX:27688160-27688760(+)
chrX:27688600-27689200(+)
chrX:27690356-27690956(+)
chrX:27691193-27691793(+)
chrX:27692491-27693091(+)
chrX:27693541-27694141(+)
chrX:27697276-27697876(+)
chrX:27698111-27698711(+)
chrX:27698736-27699336(+)
chrX:27699810-27700410(+)
chrX:27701130-27701730(+)
chrX:27701816-27702416(+)
chrX:27705450-27706050(+)
chrX:27710110-27710710(+)
chrX:27712010-27712610(+)
chrX:27712710-27713310(+)
chrX:27714610-27715210(+)
chrX:27715550-27716150(+)
chrX:27716180-27716780(+)
chrX:27716870-27717470(+)
chrX:27717296-27717896(+)
chrX:27724130-27724730(+)
chrX:27724572-27725172(+)
chrX:27727470-27728070(+)
chrX:27729370-27729970(+)
chrX:27733030-27733630(+)
chrX:27733775-27734375(+)
chrX:27734900-27735500(+)
chrX:27736470-27737070(+)
chrX:27746267-27746867(+)
chrX:27747530-27748130(+)
chrX:27749810-27750410(+)
chrX:27753215-27753815(+)
chrX:27753650-27754250(+)
chrX:27754963-27755563(+)
chrX:27756106-27756706(+)
chrX:27756570-27757170(+)
chrX:27757783-27758383(+)
chrX:27758300-27758900(+)
chrX:27759900-27760500(+)
chrX:27760890-27761490(+)
chrX:27763410-27764010(+)
chrX:27764550-27765150(+)
chrX:27765030-27765630(+)
chrX:27765650-27766250(+)
chrX:27766140-27766740(+)
chrX:27768916-27769516(+)
chrX:27769623-27770223(+)
chrX:27770078-27770678(+)
chrX:27771070-27771670(+)
chrX:27771590-27772190(+)
chrX:27772678-27773278(+)
chrX:27775730-27776330(+)
chrX:27776955-27777555(+)
chrX:27779030-27779630(+)
chrX:27783500-27784100(+)
chrX:27785375-27785975(+)
chrX:27786070-27786670(+)
chrX:27786950-27787550(+)
chrX:27788659-27789259(+)
chrX:27790710-27791310(+)
chrX:27791650-27792250(+)
chrX:27797580-27798180(+)
chrX:27799421-27800021(+)
chrX:27802650-27803250(+)
chrX:27803073-27803673(+)
chrX:27804670-27805270(+)
chrX:27806430-27807030(+)
chrX:27807470-27808070(+)
chrX:27812730-27813330(+)
chrX:27814694-27815294(+)
chrX:27815612-27816212(+)
chrX:27816130-27816730(+)
chrX:27817683-27818283(+)
chrX:27820565-27821165(+)
chrX:27821190-27821790(+)
chrX:27821739-27822339(+)
chrX:27823989-27824589(+)
chrX:27824978-27825578(+)
chrX:27825774-27826374(+)
chrX:27826302-27826902(+)
chrX:27827266-27827866(+)
chrX:27828599-27829199(+)
chrX:27829074-27829674(+)
chrX:27829635-27830235(+)
chrX:27830361-27830961(+)
chrX:27833183-27833783(+)
chrX:27834070-27834670(+)
chrX:27835910-27836510(+)
chrX:27836860-27837460(+)
chrX:27837445-27838045(+)
chrX:27838340-27838940(+)
chrX:27838799-27839399(+)
chrX:27839650-27840250(+)
chrX:27841250-27841850(+)
chrX:27842914-27843514(+)
chrX:27844070-27844670(+)
chrX:27845690-27846290(+)
chrX:27847780-27848380(+)
chrX:27848190-27848790(+)
chrX:27849010-27849610(+)
chrX:27849818-27850418(+)
chrX:27851895-27852495(+)
chrX:27853645-27854245(+)
chrX:27856207-27856807(+)
chrX:27856772-27857372(+)
chrX:27857544-27858144(+)
chrX:27858210-27858810(+)
chrX:27858838-27859438(+)
chrX:27865600-27866200(+)
chrX:27868216-27868816(+)
chrX:27871413-27872013(+)
chrX:27872250-27872850(+)
chrX:27877525-27878125(+)
chrX:27878348-27878948(+)
chrX:27878810-27879410(+)
chrX:27881805-27882405(+)
chrX:27882475-27883075(+)
chrX:27883402-27884002(+)
chrX:27885568-27886168(+)
chrX:27886638-27887238(+)
chrX:27887406-27888006(+)
chrX:27889410-27890010(+)
chrX:27900730-27901330(+)
chrX:27901473-27902073(+)
chrX:27902626-27903226(+)
chrX:27907906-27908506(+)
chrX:27908630-27909230(+)
chrX:27911234-27911834(+)
chrX:27911938-27912538(+)
chrX:27913735-27914335(+)
chrX:27918380-27918980(+)
chrX:27918840-27919440(+)
chrX:27921974-27922574(+)
chrX:27924830-27925430(+)
chrX:27927690-27928290(+)
chrX:27928537-27929137(+)
chrX:27931453-27932053(+)
chrX:27933095-27933695(+)
chrX:27933666-27934266(+)
chrX:27934380-27934980(+)
chrX:27935006-27935606(+)
chrX:27936036-27936636(+)
chrX:27936825-27937425(+)
chrX:27939430-27940030(+)
chrX:27941310-27941910(+)
chrX:27942326-27942926(+)
chrX:27942727-27943327(+)
chrX:27944002-27944602(+)
chrX:27946455-27947055(+)
chrX:27946930-27947530(+)
chrX:27950342-27950942(+)
chrX:27951371-27951971(+)
chrX:27951910-27952510(+)
chrX:27952610-27953210(+)
chrX:27954695-27955295(+)
chrX:27955420-27956020(+)
chrX:27958730-27959330(+)
chrX:27960346-27960946(+)
chrX:27961350-27961950(+)
chrX:27962643-27963243(+)
chrX:27963950-27964550(+)
chrX:27964362-27964962(+)
chrX:27965150-27965750(+)
chrX:27966370-27966970(+)
chrX:27970243-27970843(+)
chrX:27971570-27972170(+)
chrX:27977300-27977900(+)
chrX:27978436-27979036(+)
chrX:27979210-27979810(+)
chrX:27982453-27983053(+)
chrX:27983350-27983950(+)
chrX:27984496-27985096(+)
chrX:27984978-27985578(+)
chrX:27985395-27985995(+)
chrX:27986390-27986990(+)
chrX:27986867-27987467(+)
chrX:27991440-27992040(+)
chrX:27993650-27994250(+)
chrX:27994289-27994889(+)
chrX:27996119-27996719(+)
chrX:27999323-27999923(+)
chrX:28002080-28002680(+)
chrX:28002912-28003512(+)
chrX:28005179-28005779(+)
chrX:28005912-28006512(+)
chrX:28009030-28009630(+)
chrX:28013673-28014273(+)
chrX:28014147-28014747(+)
chrX:28014770-28015370(+)
chrX:28015588-28016188(+)
chrX:28016659-28017259(+)
chrX:28018680-28019280(+)
chrX:28019355-28019955(+)
chrX:28020092-28020692(+)
chrX:28020890-28021490(+)
chrX:28022005-28022605(+)
chrX:28022610-28023210(+)
chrX:28025350-28025950(+)
chrX:28026310-28026910(+)
chrX:28028815-28029415(+)
chrX:28029554-28030154(+)
chrX:28034230-28034830(+)
chrX:28034819-28035419(+)
chrX:28036942-28037542(+)
chrX:28040428-28041028(+)
chrX:28041930-28042530(+)
chrX:28043670-28044270(+)
chrX:28047471-28048071(+)
chrX:28047932-28048532(+)
chrX:28049059-28049659(+)
chrX:28050210-28050810(+)
chrX:28050810-28051410(+)
chrX:28051447-28052047(+)
chrX:28052030-28052630(+)
chrX:28052630-28053230(+)
chrX:28053750-28054350(+)
chrX:28054390-28054990(+)
chrX:28057710-28058310(+)
chrX:28058441-28059041(+)
chrX:28059050-28059650(+)
chrX:28060725-28061325(+)
chrX:28061570-28062170(+)
chrX:28071873-28072473(+)
chrX:28073180-28073780(+)
chrX:28074656-28075256(+)
chrX:28076922-28077522(+)
chrX:28077412-28078012(+)
chrX:28078026-28078626(+)
chrX:28082249-28082849(+)
chrX:28083830-28084430(+)
chrX:28085339-28085939(+)
chrX:28085920-28086520(+)
chrX:28087230-28087830(+)
chrX:28095187-28095787(+)
chrX:28096700-28097300(+)
chrX:28098435-28099035(+)
chrX:28099670-28100270(+)
chrX:28102980-28103580(+)
chrX:28105782-28106382(+)
chrX:28106590-28107190(+)
chrX:28107254-28107854(+)
chrX:28108988-28109588(+)
chrX:28110130-28110730(+)
chrX:28110917-28111517(+)
chrX:28111620-28112220(+)
chrX:28117221-28117821(+)
chrX:28120420-28121020(+)
chrX:28123120-28123720(+)
chrX:28124670-28125270(+)
chrX:28126395-28126995(+)
chrX:28127635-28128235(+)
chrX:28128350-28128950(+)
chrX:28129078-28129678(+)
chrX:28131070-28131670(+)
chrX:28131710-28132310(+)
chrX:28132553-28133153(+)
chrX:28134550-28135150(+)
chrX:28135140-28135740(+)
chrX:28135810-28136410(+)
chrX:28138092-28138692(+)
chrX:28138598-28139198(+)
chrX:28139223-28139823(+)
chrX:28141753-28142353(+)
chrX:28142433-28143033(+)
chrX:28143556-28144156(+)
chrX:28144393-28144993(+)
chrX:28145004-28145604(+)
chrX:28145646-28146246(+)
chrX:28147430-28148030(+)
chrX:28147890-28148490(+)
chrX:28149910-28150510(+)
chrX:28151749-28152349(+)
chrX:28153579-28154179(+)
chrX:28157521-28158121(+)
chrX:28158230-28158830(+)
chrX:28159858-28160458(+)
chrX:28161290-28161890(+)
chrX:28162772-28163372(+)
chrX:28176363-28176963(+)
chrX:28177855-28178455(+)
chrX:28186300-28186900(+)
chrX:28192805-28193405(+)
chrX:28195255-28195855(+)
chrX:28198112-28198712(+)
chrX:28198570-28199170(+)
chrX:28199070-28199670(+)
chrX:28200285-28200885(+)
chrX:28200838-28201438(+)
chrX:28201930-28202530(+)
chrX:28202630-28203230(+)
chrX:28205978-28206578(+)
chrX:28206603-28207203(+)
chrX:28207015-28207615(+)
chrX:28210070-28210670(+)
chrX:28214355-28214955(+)
chrX:28217850-28218450(+)
chrX:28221596-28222196(+)
chrX:28222160-28222760(+)
chrX:28223151-28223751(+)
chrX:28223927-28224527(+)
chrX:28224444-28225044(+)
chrX:28225135-28225735(+)
chrX:28230850-28231450(+)
chrX:28232170-28232770(+)
chrX:28232810-28233410(+)
chrX:28233460-28234060(+)
chrX:28233991-28234591(+)
chrX:28234796-28235396(+)
chrX:28235210-28235810(+)
chrX:28235650-28236250(+)
chrX:28236380-28236980(+)
chrX:28237456-28238056(+)
chrX:28238610-28239210(+)
chrX:28242008-28242608(+)
chrX:28242542-28243142(+)
chrX:28243527-28244127(+)
chrX:28244800-28245400(+)
chrX:28246790-28247390(+)
chrX:28247650-28248250(+)
chrX:28248430-28249030(+)
chrX:28248843-28249443(+)
chrX:28249968-28250568(+)
chrX:28250850-28251450(+)
chrX:28253564-28254164(+)
chrX:28254310-28254910(+)
chrX:28254770-28255370(+)
chrX:28255360-28255960(+)
chrX:28255800-28256400(+)
chrX:28257010-28257610(+)
chrX:28257570-28258170(+)
chrX:28259160-28259760(+)
chrX:28263690-28264290(+)
chrX:28264800-28265400(+)
chrX:28266450-28267050(+)
chrX:28267172-28267772(+)
chrX:28268540-28269140(+)
chrX:28274410-28275010(+)
chrX:28278628-28279228(+)
chrX:28280090-28280690(+)
chrX:28285130-28285730(+)
chrX:28286584-28287184(+)
chrX:28290878-28291478(+)
chrX:28291335-28291935(+)
chrX:28291771-28292371(+)
chrX:28294687-28295287(+)
chrX:28295850-28296450(+)
chrX:28296285-28296885(+)
chrX:28296762-28297362(+)
chrX:28298119-28298719(+)
chrX:28299160-28299760(+)
chrX:28305470-28306070(+)
chrX:28307430-28308030(+)
chrX:28309218-28309818(+)
chrX:28314018-28314618(+)
chrX:28317390-28317990(+)
chrX:28318190-28318790(+)
chrX:28320520-28321120(+)
chrX:28321522-28322122(+)
chrX:28322250-28322850(+)
chrX:28324810-28325410(+)
chrX:28329473-28330073(+)
chrX:28330355-28330955(+)
chrX:28331013-28331613(+)
chrX:28331500-28332100(+)
chrX:28332333-28332933(+)
chrX:28333630-28334230(+)
chrX:28337350-28337950(+)
chrX:28339243-28339843(+)
chrX:28339818-28340418(+)
chrX:28341098-28341698(+)
chrX:28341860-28342460(+)
chrX:28342289-28342889(+)
chrX:28344318-28344918(+)
chrX:28344930-28345530(+)
chrX:28345435-28346035(+)
chrX:28346009-28346609(+)
chrX:28347145-28347745(+)
chrX:28347870-28348470(+)
chrX:28354470-28355070(+)
chrX:28355130-28355730(+)
chrX:28356170-28356770(+)
chrX:28361269-28361869(+)
chrX:28365443-28366043(+)
chrX:28367850-28368450(+)
chrX:28369745-28370345(+)
chrX:28370321-28370921(+)
chrX:28370890-28371490(+)
chrX:28371330-28371930(+)
chrX:28372630-28373230(+)
chrX:28374042-28374642(+)
chrX:28375276-28375876(+)
chrX:28378870-28379470(+)
chrX:28379390-28379990(+)
chrX:28385630-28386230(+)
chrX:28389810-28390410(+)
chrX:28390824-28391424(+)
chrX:28391860-28392460(+)
chrX:28392815-28393415(+)
chrX:28393347-28393947(+)
chrX:28395130-28395730(+)
chrX:28396520-28397120(+)
chrX:28397148-28397748(+)
chrX:28398610-28399210(+)
chrX:28399222-28399822(+)
chrX:28409583-28410183(+)
chrX:28410230-28410830(+)
chrX:28411168-28411768(+)
chrX:28413530-28414130(+)
chrX:28414290-28414890(+)
chrX:28416321-28416921(+)
chrX:28421403-28422003(+)
chrX:28422295-28422895(+)
chrX:28423591-28424191(+)
chrX:28424910-28425510(+)
chrX:28426309-28426909(+)
chrX:28431650-28432250(+)
chrX:28433690-28434290(+)
chrX:28435549-28436149(+)
chrX:28437750-28438350(+)
chrX:28446121-28446721(+)
chrX:28450450-28451050(+)
chrX:28450950-28451550(+)
chrX:28453241-28453841(+)
chrX:28453993-28454593(+)
chrX:28456490-28457090(+)
chrX:28456935-28457535(+)
chrX:28457635-28458235(+)
chrX:28458390-28458990(+)
chrX:28460686-28461286(+)
chrX:28462483-28463083(+)
chrX:28464844-28465444(+)
chrX:28465755-28466355(+)
chrX:28467910-28468510(+)
chrX:28468330-28468930(+)
chrX:28477130-28477730(+)
chrX:28482230-28482830(+)
chrX:28483250-28483850(+)
chrX:28485227-28485827(+)
chrX:28486310-28486910(+)
chrX:28486770-28487370(+)
chrX:28487830-28488430(+)
chrX:28488830-28489430(+)
chrX:28489407-28490007(+)
chrX:28490960-28491560(+)
chrX:28493590-28494190(+)
chrX:28498389-28498989(+)
chrX:28498955-28499555(+)
chrX:28501970-28502570(+)
chrX:28502760-28503360(+)
chrX:28503266-28503866(+)
chrX:28505215-28505815(+)
chrX:28507344-28507944(+)
chrX:28508344-28508944(+)
chrX:28508927-28509527(+)
chrX:28509367-28509967(+)
chrX:28509888-28510488(+)
chrX:28513171-28513771(+)
chrX:28513733-28514333(+)
chrX:28514844-28515444(+)
chrX:28516649-28517249(+)
chrX:28517089-28517689(+)
chrX:28517950-28518550(+)
chrX:28519978-28520578(+)
chrX:28520753-28521353(+)
chrX:28523670-28524270(+)
chrX:28525595-28526195(+)
chrX:28528700-28529300(+)
chrX:28530260-28530860(+)
chrX:28532100-28532700(+)
chrX:28534257-28534857(+)
chrX:28535595-28536195(+)
chrX:28538840-28539440(+)
chrX:28541318-28541918(+)
chrX:28546510-28547110(+)
chrX:28547290-28547890(+)
chrX:28550230-28550830(+)
chrX:28550954-28551554(+)
chrX:28552595-28553195(+)
chrX:28553443-28554043(+)
chrX:28555678-28556278(+)
chrX:28559830-28560430(+)
chrX:28560802-28561402(+)
chrX:28561800-28562400(+)
chrX:28562460-28563060(+)
chrX:28563492-28564092(+)
chrX:28564525-28565125(+)
chrX:28566410-28567010(+)
chrX:28567857-28568457(+)
chrX:28568420-28569020(+)
chrX:28570318-28570918(+)
chrX:28570976-28571576(+)
chrX:28572130-28572730(+)
chrX:28572870-28573470(+)
chrX:28575910-28576510(+)
chrX:28576530-28577130(+)
chrX:28578230-28578830(+)
chrX:28579321-28579921(+)
chrX:28584520-28585120(+)
chrX:28587935-28588535(+)
chrX:28588899-28589499(+)
chrX:28589909-28590509(+)
chrX:28598835-28599435(+)
chrX:28599562-28600162(+)
chrX:28600537-28601137(+)
chrX:28601555-28602155(+)
chrX:28602024-28602624(+)
chrX:28602612-28603212(+)
chrX:28603268-28603868(+)
chrX:28603835-28604435(+)
chrX:28604293-28604893(+)
chrX:28605016-28605616(+)
chrX:28606017-28606617(+)
chrX:28606927-28607527(+)
chrX:28607407-28608007(+)
chrX:28607929-28608529(+)
chrX:28608455-28609055(+)
chrX:28609519-28610119(+)
chrX:28610167-28610767(+)
chrX:28610930-28611530(+)
chrX:28613348-28613948(+)
chrX:28613763-28614363(+)
chrX:28617590-28618190(+)
chrX:28617999-28618599(+)
chrX:28625970-28626570(+)
chrX:28627010-28627610(+)
chrX:28628142-28628742(+)
chrX:28630431-28631031(+)
chrX:28631585-28632185(+)
chrX:28633428-28634028(+)
chrX:28636150-28636750(+)
chrX:28636751-28637351(+)
chrX:28642530-28643130(+)
chrX:28643193-28643793(+)
chrX:28644542-28645142(+)
chrX:28646080-28646680(+)
chrX:28648370-28648970(+)
chrX:28650070-28650670(+)
chrX:28652110-28652710(+)
chrX:28653012-28653612(+)
chrX:28655630-28656230(+)
chrX:28656304-28656904(+)
chrX:28656847-28657447(+)
chrX:28657470-28658070(+)
chrX:28658312-28658912(+)
chrX:28661519-28662119(+)
chrX:28662350-28662950(+)
chrX:28664010-28664610(+)
chrX:28664640-28665240(+)
chrX:28667612-28668212(+)
chrX:28669220-28669820(+)
chrX:28669720-28670320(+)
chrX:28670185-28670785(+)
chrX:28670830-28671430(+)
chrX:28671850-28672450(+)
chrX:28673620-28674220(+)
chrX:28674388-28674988(+)
chrX:28676180-28676780(+)
chrX:28677271-28677871(+)
chrX:28677887-28678487(+)
chrX:28680210-28680810(+)
chrX:28681084-28681684(+)
chrX:28681780-28682380(+)
chrX:28682450-28683050(+)
chrX:28683010-28683610(+)
chrX:28683930-28684530(+)
chrX:28685387-28685987(+)
chrX:28686260-28686860(+)
chrX:28686970-28687570(+)
chrX:28688230-28688830(+)
chrX:28688978-28689578(+)
chrX:28689390-28689990(+)
chrX:28690378-28690978(+)
chrX:28690950-28691550(+)
chrX:28691490-28692090(+)
chrX:28693307-28693907(+)
chrX:28695530-28696130(+)
chrX:28699790-28700390(+)
chrX:28700924-28701524(+)
chrX:28701430-28702030(+)
chrX:28702772-28703372(+)
chrX:28704190-28704790(+)
chrX:28704670-28705270(+)
chrX:28706008-28706608(+)
chrX:28707140-28707740(+)
chrX:28708100-28708700(+)
chrX:28710230-28710830(+)
chrX:28711108-28711708(+)
chrX:28711784-28712384(+)
chrX:28712310-28712910(+)
chrX:28712902-28713502(+)
chrX:28715789-28716389(+)
chrX:28717016-28717616(+)
chrX:28717466-28718066(+)
chrX:28719250-28719850(+)
chrX:28719990-28720590(+)
chrX:28720790-28721390(+)
chrX:28722750-28723350(+)
chrX:28724972-28725572(+)
chrX:28725709-28726309(+)
chrX:28726926-28727526(+)
chrX:28727490-28728090(+)
chrX:28729850-28730450(+)
chrX:28732450-28733050(+)
chrX:28737640-28738240(+)
chrX:28738070-28738670(+)
chrX:28748791-28749391(+)
chrX:28749450-28750050(+)
chrX:28749894-28750494(+)
chrX:28756430-28757030(+)
chrX:28756890-28757490(+)
chrX:28760599-28761199(+)
chrX:28766130-28766730(+)
chrX:28766820-28767420(+)
chrX:28768588-28769188(+)
chrX:28770400-28771000(+)
chrX:28770910-28771510(+)
chrX:28771690-28772290(+)
chrX:28773170-28773770(+)
chrX:28774167-28774767(+)
chrX:28774655-28775255(+)
chrX:28775233-28775833(+)
chrX:28775642-28776242(+)
chrX:28776050-28776650(+)
chrX:28778430-28779030(+)
chrX:28781070-28781670(+)
chrX:28781630-28782230(+)
chrX:28784648-28785248(+)
chrX:28786092-28786692(+)
chrX:28787590-28788190(+)
chrX:28789136-28789736(+)
chrX:28789570-28790170(+)
chrX:28790466-28791066(+)
chrX:28791010-28791610(+)
chrX:28791880-28792480(+)
chrX:28795030-28795630(+)
chrX:28795780-28796380(+)
chrX:28796220-28796820(+)
chrX:28796970-28797570(+)
chrX:28799110-28799710(+)
chrX:28803010-28803610(+)
chrX:28804250-28804850(+)
chrX:28805228-28805828(+)
chrX:28806915-28807515(+)
chrX:28808240-28808840(+)
chrX:28809750-28810350(+)
chrX:28810230-28810830(+)
chrX:28812130-28812730(+)
chrX:28812673-28813273(+)
chrX:28814090-28814690(+)
chrX:28814690-28815290(+)
chrX:28815712-28816312(+)
chrX:28816491-28817091(+)
chrX:28817610-28818210(+)
chrX:28818830-28819430(+)
chrX:28820616-28821216(+)
chrX:28821210-28821810(+)
chrX:28823810-28824410(+)
chrX:28824410-28825010(+)
chrX:28825310-28825910(+)
chrX:28827970-28828570(+)
chrX:28828698-28829298(+)
chrX:28830366-28830966(+)
chrX:28835514-28836114(+)
chrX:28839494-28840094(+)
chrX:28840190-28840790(+)
chrX:28849330-28849930(+)
chrX:28852750-28853350(+)
chrX:28853560-28854160(+)
chrX:28854010-28854610(+)
chrX:28856162-28856762(+)
chrX:28860528-28861128(+)
chrX:28861796-28862396(+)
chrX:28862258-28862858(+)
chrX:28863922-28864522(+)
chrX:28864404-28865004(+)
chrX:28865465-28866065(+)
chrX:28866694-28867294(+)
chrX:28867330-28867930(+)
chrX:28868284-28868884(+)
chrX:28868993-28869593(+)
chrX:28869768-28870368(+)
chrX:28870519-28871119(+)
chrX:28872650-28873250(+)
chrX:28876755-28877355(+)
chrX:28879261-28879861(+)
chrX:28880030-28880630(+)
chrX:28882461-28883061(+)
chrX:28883587-28884187(+)
chrX:28884160-28884760(+)
chrX:28885964-28886564(+)
chrX:28890440-28891040(+)
chrX:28892030-28892630(+)
chrX:28892509-28893109(+)
chrX:28893710-28894310(+)
chrX:28894379-28894979(+)
chrX:28895006-28895606(+)
chrX:28897165-28897765(+)
chrX:28898106-28898706(+)
chrX:28905090-28905690(+)
chrX:28905597-28906197(+)
chrX:28906389-28906989(+)
chrX:28907664-28908264(+)
chrX:28910290-28910890(+)
chrX:28910840-28911440(+)
chrX:28911870-28912470(+)
chrX:28913830-28914430(+)
chrX:28915490-28916090(+)
chrX:28916350-28916950(+)
chrX:28916877-28917477(+)
chrX:28917430-28918030(+)
chrX:28918010-28918610(+)
chrX:28919679-28920279(+)
chrX:28921345-28921945(+)
chrX:28922300-28922900(+)
chrX:28924225-28924825(+)
chrX:28924702-28925302(+)
chrX:28927780-28928380(+)
chrX:28928530-28929130(+)
chrX:28929060-28929660(+)
chrX:28931460-28932060(+)
chrX:28934290-28934890(+)
chrX:28935120-28935720(+)
chrX:28935975-28936575(+)
chrX:28936410-28937010(+)
chrX:28937117-28937717(+)
chrX:28938481-28939081(+)
chrX:28940141-28940741(+)
chrX:28947321-28947921(+)
chrX:28949390-28949990(+)
chrX:28950410-28951010(+)
chrX:28960590-28961190(+)
chrX:28964819-28965419(+)
chrX:28971648-28972248(+)
chrX:28980130-28980730(+)
chrX:28982800-28983400(+)
chrX:28983370-28983970(+)
chrX:28984310-28984910(+)
chrX:28984800-28985400(+)
chrX:28985720-28986320(+)
chrX:28987132-28987732(+)
chrX:28988330-28988930(+)
chrX:28991650-28992250(+)
chrX:28997916-28998516(+)
chrX:29001269-29001869(+)
chrX:29005173-29005773(+)
chrX:29005786-29006386(+)
chrX:29006263-29006863(+)
chrX:29006910-29007510(+)
chrX:29008570-29009170(+)
chrX:29011270-29011870(+)
chrX:29014368-29014968(+)
chrX:29015095-29015695(+)
chrX:29015797-29016397(+)
chrX:29016768-29017368(+)
chrX:29018200-29018800(+)
chrX:29018830-29019430(+)
chrX:29019270-29019870(+)
chrX:29020975-29021575(+)
chrX:29024290-29024890(+)
chrX:29026790-29027390(+)
chrX:29032807-29033407(+)
chrX:29033430-29034030(+)
chrX:29040030-29040630(+)
chrX:29041061-29041661(+)
chrX:29042922-29043522(+)
chrX:29050610-29051210(+)
chrX:29052550-29053150(+)
chrX:29055817-29056417(+)
chrX:29057062-29057662(+)
chrX:29057524-29058124(+)
chrX:29058173-29058773(+)
chrX:29058888-29059488(+)
chrX:29060753-29061353(+)
chrX:29061748-29062348(+)
chrX:29062343-29062943(+)
chrX:29062798-29063398(+)
chrX:29067990-29068590(+)
chrX:29068650-29069250(+)
chrX:29072270-29072870(+)
chrX:29076566-29077166(+)
chrX:29082032-29082632(+)
chrX:29083340-29083940(+)
chrX:29084622-29085222(+)
chrX:29085311-29085911(+)
chrX:29086307-29086907(+)
chrX:29086750-29087350(+)
chrX:29087690-29088290(+)
chrX:29088210-29088810(+)
chrX:29089670-29090270(+)
chrX:29090620-29091220(+)
chrX:29093119-29093719(+)
chrX:29094891-29095491(+)
chrX:29095829-29096429(+)
chrX:29098010-29098610(+)
chrX:29098650-29099250(+)
chrX:29099310-29099910(+)
chrX:29099770-29100370(+)
chrX:29100562-29101162(+)
chrX:29101343-29101943(+)
chrX:29101860-29102460(+)
chrX:29102550-29103150(+)
chrX:29103670-29104270(+)
chrX:29105310-29105910(+)
chrX:29105750-29106350(+)
chrX:29108820-29109420(+)
chrX:29111210-29111810(+)
chrX:29113110-29113710(+)
chrX:29114330-29114930(+)
chrX:29116110-29116710(+)
chrX:29118290-29118890(+)
chrX:29123570-29124170(+)
chrX:29125266-29125866(+)
chrX:29125894-29126494(+)
chrX:29126652-29127252(+)
chrX:29128378-29128978(+)
chrX:29131170-29131770(+)
chrX:29133170-29133770(+)
chrX:29135000-29135600(+)
chrX:29138890-29139490(+)
chrX:29140365-29140965(+)
chrX:29142420-29143020(+)
chrX:29143187-29143787(+)
chrX:29144878-29145478(+)
chrX:29148945-29149545(+)
chrX:29149710-29150310(+)
chrX:29151150-29151750(+)
chrX:29152406-29153006(+)
chrX:29154929-29155529(+)
chrX:29158689-29159289(+)
chrX:29161371-29161971(+)
chrX:29161776-29162376(+)
chrX:29163242-29163842(+)
chrX:29163898-29164498(+)
chrX:29166542-29167142(+)
chrX:29169111-29169711(+)
chrX:29170925-29171525(+)
chrX:29171890-29172490(+)
chrX:29173251-29173851(+)
chrX:29176485-29177085(+)
chrX:29182030-29182630(+)
chrX:29183550-29184150(+)
chrX:29184674-29185274(+)
chrX:29189243-29189843(+)
chrX:29189690-29190290(+)
chrX:29190920-29191520(+)
chrX:29191490-29192090(+)
chrX:29193290-29193890(+)
chrX:29199830-29200430(+)
chrX:29203461-29204061(+)
chrX:29204138-29204738(+)
chrX:29205270-29205870(+)
chrX:29205785-29206385(+)
chrX:29206620-29207220(+)
chrX:29207030-29207630(+)
chrX:29207730-29208330(+)
chrX:29208498-29209098(+)
chrX:29209548-29210148(+)
chrX:29214090-29214690(+)
chrX:29214510-29215110(+)
chrX:29217520-29218120(+)
chrX:29218138-29218738(+)
chrX:29222130-29222730(+)
chrX:29226710-29227310(+)
chrX:29227635-29228235(+)
chrX:29228730-29229330(+)
chrX:29231431-29232031(+)
chrX:29233283-29233883(+)
chrX:29234785-29235385(+)
chrX:29238390-29238990(+)
chrX:29242530-29243130(+)
chrX:29243700-29244300(+)
chrX:29244344-29244944(+)
chrX:29245595-29246195(+)
chrX:29246770-29247370(+)
chrX:29247774-29248374(+)
chrX:29248790-29249390(+)
chrX:29249794-29250394(+)
chrX:29250410-29251010(+)
chrX:29251350-29251950(+)
chrX:29251827-29252427(+)
chrX:29252230-29252830(+)
chrX:29253636-29254236(+)
chrX:29254967-29255567(+)
chrX:29257188-29257788(+)
chrX:29259804-29260404(+)
chrX:29260870-29261470(+)
chrX:29262055-29262655(+)
chrX:29268634-29269234(+)
chrX:29270299-29270899(+)
chrX:29275004-29275604(+)
chrX:29275531-29276131(+)
chrX:29276900-29277500(+)
chrX:29279442-29280042(+)
chrX:29281361-29281961(+)
chrX:29282042-29282642(+)
chrX:29284670-29285270(+)
chrX:29285678-29286278(+)
chrX:29287360-29287960(+)
chrX:29291348-29291948(+)
chrX:29292382-29292982(+)
chrX:29293990-29294590(+)
chrX:29299210-29299810(+)
chrX:29300200-29300800(+)
chrX:29300785-29301385(+)
chrX:29301316-29301916(+)
chrX:29303670-29304270(+)
chrX:29304500-29305100(+)
chrX:29305450-29306050(+)
chrX:29307310-29307910(+)
chrX:29307950-29308550(+)
chrX:29309690-29310290(+)
chrX:29310621-29311221(+)
chrX:29312743-29313343(+)
chrX:29314313-29314913(+)
chrX:29315361-29315961(+)
chrX:29317680-29318280(+)
chrX:29318450-29319050(+)
chrX:29324998-29325598(+)
chrX:29326130-29326730(+)
chrX:29326749-29327349(+)
chrX:29327255-29327855(+)
chrX:29328210-29328810(+)
chrX:29330235-29330835(+)
chrX:29332170-29332770(+)
chrX:29332890-29333490(+)
chrX:29333481-29334081(+)
chrX:29333948-29334548(+)
chrX:29334603-29335203(+)
chrX:29335051-29335651(+)
chrX:29335550-29336150(+)
chrX:29336068-29336668(+)
chrX:29336533-29337133(+)
chrX:29337910-29338510(+)
chrX:29339154-29339754(+)
chrX:29342259-29342859(+)
chrX:29344890-29345490(+)
chrX:29347430-29348030(+)
chrX:29349275-29349875(+)
chrX:29350036-29350636(+)
chrX:29352630-29353230(+)
chrX:29353204-29353804(+)
chrX:29354600-29355200(+)
chrX:29356070-29356670(+)
chrX:29356573-29357173(+)
chrX:29358590-29359190(+)
chrX:29360351-29360951(+)
chrX:29364530-29365130(+)
chrX:29365390-29365990(+)
chrX:29366496-29367096(+)
chrX:29368450-29369050(+)
chrX:29370506-29371106(+)
chrX:29372171-29372771(+)
chrX:29374467-29375067(+)
chrX:29375670-29376270(+)
chrX:29377293-29377893(+)
chrX:29378320-29378920(+)
chrX:29379178-29379778(+)
chrX:29379731-29380331(+)
chrX:29380621-29381221(+)
chrX:29381520-29382120(+)
chrX:29383125-29383725(+)
chrX:29385170-29385770(+)
chrX:29386730-29387330(+)
chrX:29387220-29387820(+)
chrX:29392290-29392890(+)
chrX:29392824-29393424(+)
chrX:29395568-29396168(+)
chrX:29397470-29398070(+)
chrX:29399705-29400305(+)
chrX:29400610-29401210(+)
chrX:29401070-29401670(+)
chrX:29402110-29402710(+)
chrX:29405310-29405910(+)
chrX:29407764-29408364(+)
chrX:29408245-29408845(+)
chrX:29408782-29409382(+)
chrX:29410203-29410803(+)
chrX:29411009-29411609(+)
chrX:29411796-29412396(+)
chrX:29413406-29414006(+)
chrX:29415521-29416121(+)
chrX:29416260-29416860(+)
chrX:29419520-29420120(+)
chrX:29420170-29420770(+)
chrX:29426250-29426850(+)
chrX:29426670-29427270(+)
chrX:29435370-29435970(+)
chrX:29437784-29438384(+)
chrX:29438222-29438822(+)
chrX:29439342-29439942(+)
chrX:29440019-29440619(+)
chrX:29440430-29441030(+)
chrX:29440904-29441504(+)
chrX:29443415-29444015(+)
chrX:29445292-29445892(+)
chrX:29445839-29446439(+)
chrX:29446590-29447190(+)
chrX:29448942-29449542(+)
chrX:29449929-29450529(+)
chrX:29450554-29451154(+)
chrX:29453415-29454015(+)
chrX:29456468-29457068(+)
chrX:29461660-29462260(+)
chrX:29463240-29463840(+)
chrX:29463685-29464285(+)
chrX:29465050-29465650(+)
chrX:29465878-29466478(+)
chrX:29467740-29468340(+)
chrX:29468318-29468918(+)
chrX:29471346-29471946(+)
chrX:29479039-29479639(+)
chrX:29480336-29480936(+)
chrX:29481730-29482330(+)
chrX:29483752-29484352(+)
chrX:29484459-29485059(+)
chrX:29486901-29487501(+)
chrX:29488032-29488632(+)
chrX:29489218-29489818(+)
chrX:29491120-29491720(+)
chrX:29493274-29493874(+)
chrX:29496642-29497242(+)
chrX:29497150-29497750(+)
chrX:29499390-29499990(+)
chrX:29500999-29501599(+)
chrX:29503358-29503958(+)
chrX:29503837-29504437(+)
chrX:29505080-29505680(+)
chrX:29505730-29506330(+)
chrX:29506906-29507506(+)
chrX:29508590-29509190(+)
chrX:29509077-29509677(+)
chrX:29510524-29511124(+)
chrX:29511090-29511690(+)
chrX:29512560-29513160(+)
chrX:29513540-29514140(+)
chrX:29514685-29515285(+)
chrX:29515410-29516010(+)
chrX:29516077-29516677(+)
chrX:29517219-29517819(+)
chrX:29518800-29519400(+)
chrX:29521550-29522150(+)
chrX:29524410-29525010(+)
chrX:29525290-29525890(+)
chrX:29526550-29527150(+)
chrX:29527003-29527603(+)
chrX:29527650-29528250(+)
chrX:29528570-29529170(+)
chrX:29530613-29531213(+)
chrX:29533327-29533927(+)
chrX:29533730-29534330(+)
chrX:29536096-29536696(+)
chrX:29537445-29538045(+)
chrX:29539610-29540210(+)
chrX:29540362-29540962(+)
chrX:29543500-29544100(+)
chrX:29545842-29546442(+)
chrX:29546317-29546917(+)
chrX:29548532-29549132(+)
chrX:29549510-29550110(+)
chrX:29550838-29551438(+)
chrX:29552960-29553560(+)
chrX:29553454-29554054(+)
chrX:29559060-29559660(+)
chrX:29560134-29560734(+)
chrX:29560804-29561404(+)
chrX:29563883-29564483(+)
chrX:29564770-29565370(+)
chrX:29565962-29566562(+)
chrX:29571090-29571690(+)
chrX:29571562-29572162(+)
chrX:29571971-29572571(+)
chrX:29572841-29573441(+)
chrX:29573588-29574188(+)
chrX:29575010-29575610(+)
chrX:29575810-29576410(+)
chrX:29578011-29578611(+)
chrX:29579413-29580013(+)
chrX:29580710-29581310(+)
chrX:29582810-29583410(+)
chrX:29588556-29589156(+)
chrX:29589270-29589870(+)
chrX:29590570-29591170(+)
chrX:29591620-29592220(+)
chrX:29596070-29596670(+)
chrX:29598830-29599430(+)
chrX:29599240-29599840(+)
chrX:29599910-29600510(+)
chrX:29603090-29603690(+)
chrX:29603830-29604430(+)
chrX:29605077-29605677(+)
chrX:29605755-29606355(+)
chrX:29606213-29606813(+)
chrX:29606770-29607370(+)
chrX:29608430-29609030(+)
chrX:29608995-29609595(+)
chrX:29611050-29611650(+)
chrX:29611950-29612550(+)
chrX:29617838-29618438(+)
chrX:29618489-29619089(+)
chrX:29622980-29623580(+)
chrX:29626110-29626710(+)
chrX:29628538-29629138(+)
chrX:29629650-29630250(+)
chrX:29630770-29631370(+)
chrX:29631230-29631830(+)
chrX:29635287-29635887(+)
chrX:29635724-29636324(+)
chrX:29636344-29636944(+)
chrX:29636850-29637450(+)
chrX:29637344-29637944(+)
chrX:29643930-29644530(+)
chrX:29644390-29644990(+)
chrX:29645186-29645786(+)
chrX:29645848-29646448(+)
chrX:29647530-29648130(+)
chrX:29647933-29648533(+)
chrX:29652542-29653142(+)
chrX:29653810-29654410(+)
chrX:29654340-29654940(+)
chrX:29657533-29658133(+)
chrX:29657956-29658556(+)
chrX:29661193-29661793(+)
chrX:29663470-29664070(+)
chrX:29665730-29666330(+)
chrX:29668210-29668810(+)
chrX:29670495-29671095(+)
chrX:29671570-29672170(+)
chrX:29674255-29674855(+)
chrX:29675228-29675828(+)
chrX:29675822-29676422(+)
chrX:29677895-29678495(+)
chrX:29679340-29679940(+)
chrX:29680101-29680701(+)
chrX:29680848-29681448(+)
chrX:29681810-29682410(+)
chrX:29683136-29683736(+)
chrX:29684398-29684998(+)
chrX:29685210-29685810(+)
chrX:29686250-29686850(+)
chrX:29689418-29690018(+)
chrX:29696750-29697350(+)
chrX:29698144-29698744(+)
chrX:29702130-29702730(+)
chrX:29702587-29703187(+)
chrX:29705719-29706319(+)
chrX:29706295-29706895(+)
chrX:29706840-29707440(+)
chrX:29707570-29708170(+)
chrX:29708068-29708668(+)
chrX:29709130-29709730(+)
chrX:29710178-29710778(+)
chrX:29710934-29711534(+)
chrX:29711455-29712055(+)
chrX:29711973-29712573(+)
chrX:29714950-29715550(+)
chrX:29716360-29716960(+)
chrX:29717287-29717887(+)
chrX:29718220-29718820(+)
chrX:29731470-29732070(+)
chrX:29731888-29732488(+)
chrX:29733250-29733850(+)
chrX:29734216-29734816(+)
chrX:29735168-29735768(+)
chrX:29736500-29737100(+)
chrX:29739080-29739680(+)
chrX:29742112-29742712(+)
chrX:29742665-29743265(+)
chrX:29743528-29744128(+)
chrX:29744890-29745490(+)
chrX:29745314-29745914(+)
chrX:29746613-29747213(+)
chrX:29747150-29747750(+)
chrX:29747687-29748287(+)
chrX:29748094-29748694(+)
chrX:29748520-29749120(+)
chrX:29749518-29750118(+)
chrX:29750103-29750703(+)
chrX:29750652-29751252(+)
chrX:29751240-29751840(+)
chrX:29753720-29754320(+)
chrX:29756775-29757375(+)
chrX:29757310-29757910(+)
chrX:29758690-29759290(+)
chrX:29759250-29759850(+)
chrX:29760109-29760709(+)
chrX:29760655-29761255(+)
chrX:29761880-29762480(+)
chrX:29762478-29763078(+)
chrX:29762993-29763593(+)
chrX:29763656-29764256(+)
chrX:29764329-29764929(+)
chrX:29765098-29765698(+)
chrX:29765650-29766250(+)
chrX:29767550-29768150(+)
chrX:29780182-29780782(+)
chrX:29780770-29781370(+)
chrX:29782150-29782750(+)
chrX:29782618-29783218(+)
chrX:29783290-29783890(+)
chrX:29783790-29784390(+)
chrX:29784330-29784930(+)
chrX:29786210-29786810(+)
chrX:29787019-29787619(+)
chrX:29789160-29789760(+)
chrX:29789790-29790390(+)
chrX:29790646-29791246(+)
chrX:29791738-29792338(+)
chrX:29793365-29793965(+)
chrX:29793978-29794578(+)
chrX:29794950-29795550(+)
chrX:29798610-29799210(+)
chrX:29799705-29800305(+)
chrX:29800195-29800795(+)
chrX:29801210-29801810(+)
chrX:29802610-29803210(+)
chrX:29804630-29805230(+)
chrX:29805262-29805862(+)
chrX:29805698-29806298(+)
chrX:29807247-29807847(+)
chrX:29808640-29809240(+)
chrX:29810363-29810963(+)
chrX:29811727-29812327(+)
chrX:29814290-29814890(+)
chrX:29814840-29815440(+)
chrX:29816482-29817082(+)
chrX:29818050-29818650(+)
chrX:29819434-29820034(+)
chrX:29820850-29821450(+)
chrX:29823259-29823859(+)
chrX:29824730-29825330(+)
chrX:29826786-29827386(+)
chrX:29829168-29829768(+)
chrX:29830352-29830952(+)
chrX:29830790-29831390(+)
chrX:29831197-29831797(+)
chrX:29836855-29837455(+)
chrX:29839790-29840390(+)
chrX:29841364-29841964(+)
chrX:29841824-29842424(+)
chrX:29842502-29843102(+)
chrX:29844297-29844897(+)
chrX:29844736-29845336(+)
chrX:29845400-29846000(+)
chrX:29846110-29846710(+)
chrX:29846934-29847534(+)
chrX:29848630-29849230(+)
chrX:29849265-29849865(+)
chrX:29850364-29850964(+)
chrX:29851630-29852230(+)
chrX:29852242-29852842(+)
chrX:29852762-29853362(+)
chrX:29853195-29853795(+)
chrX:29855445-29856045(+)
chrX:29856111-29856711(+)
chrX:29858114-29858714(+)
chrX:29859758-29860358(+)
chrX:29860242-29860842(+)
chrX:29860671-29861271(+)
chrX:29862310-29862910(+)
chrX:29864850-29865450(+)
chrX:29866526-29867126(+)
chrX:29867548-29868148(+)
chrX:29868174-29868774(+)
chrX:29869991-29870591(+)
chrX:29870769-29871369(+)
chrX:29871191-29871791(+)
chrX:29871940-29872540(+)
chrX:29874090-29874690(+)
chrX:29876737-29877337(+)
chrX:29880278-29880878(+)
chrX:29880824-29881424(+)
chrX:29882195-29882795(+)
chrX:29888705-29889305(+)
chrX:29890390-29890990(+)
chrX:29890862-29891462(+)
chrX:29891340-29891940(+)
chrX:29891990-29892590(+)
chrX:29894730-29895330(+)
chrX:29898545-29899145(+)
chrX:29903230-29903830(+)
chrX:29904996-29905596(+)
chrX:29906310-29906910(+)
chrX:29907577-29908177(+)
chrX:29908067-29908667(+)
chrX:29908709-29909309(+)
chrX:29910885-29911485(+)
chrX:29913574-29914174(+)
chrX:29914470-29915070(+)
chrX:29916243-29916843(+)
chrX:29917958-29918558(+)
chrX:29919140-29919740(+)
chrX:29921322-29921922(+)
chrX:29929681-29930281(+)
chrX:29931626-29932226(+)
chrX:29937668-29938268(+)
chrX:29940340-29940940(+)
chrX:29941920-29942520(+)
chrX:29942361-29942961(+)
chrX:29944049-29944649(+)
chrX:29944681-29945281(+)
chrX:29945082-29945682(+)
chrX:29945537-29946137(+)
chrX:29948170-29948770(+)
chrX:29951770-29952370(+)
chrX:29953535-29954135(+)
chrX:29954000-29954600(+)
chrX:29955005-29955605(+)
chrX:29955678-29956278(+)
chrX:29956269-29956869(+)
chrX:29958879-29959479(+)
chrX:29959307-29959907(+)
chrX:29959930-29960530(+)
chrX:29960890-29961490(+)
chrX:29962110-29962710(+)
chrX:29962670-29963270(+)
chrX:29965270-29965870(+)
chrX:29966703-29967303(+)
chrX:29967310-29967910(+)
chrX:29967840-29968440(+)
chrX:29970034-29970634(+)
chrX:29973320-29973920(+)
chrX:29974290-29974890(+)
chrX:29974710-29975310(+)
chrX:29975419-29976019(+)
chrX:29975876-29976476(+)
chrX:29980315-29980915(+)
chrX:29983647-29984247(+)
chrX:29984520-29985120(+)
chrX:29985211-29985811(+)
chrX:29987349-29987949(+)
chrX:29987990-29988590(+)
chrX:29991698-29992298(+)
chrX:29993390-29993990(+)
chrX:29994750-29995350(+)
chrX:29995370-29995970(+)
chrX:29995830-29996430(+)
chrX:30005343-30005943(+)
chrX:30006022-30006622(+)
chrX:30007530-30008130(+)
chrX:30010001-30010601(+)
chrX:30012170-30012770(+)
chrX:30013228-30013828(+)
chrX:30013870-30014470(+)
chrX:30014690-30015290(+)
chrX:30015250-30015850(+)
chrX:30016530-30017130(+)
chrX:30017352-30017952(+)
chrX:30018210-30018810(+)
chrX:30019706-30020306(+)
chrX:30020808-30021408(+)
chrX:30021410-30022010(+)
chrX:30022098-30022698(+)
chrX:30023010-30023610(+)
chrX:30023831-30024431(+)
chrX:30024490-30025090(+)
chrX:30024926-30025526(+)
chrX:30025510-30026110(+)
chrX:30026029-30026629(+)
chrX:30026980-30027580(+)
chrX:30028030-30028630(+)
chrX:30028491-30029091(+)
chrX:30029638-30030238(+)
chrX:30033396-30033996(+)
chrX:30033872-30034472(+)
chrX:30034280-30034880(+)
chrX:30036370-30036970(+)
chrX:30036770-30037370(+)
chrX:30041469-30042069(+)
chrX:30042257-30042857(+)
chrX:30044132-30044732(+)
chrX:30044670-30045270(+)
chrX:30045663-30046263(+)
chrX:30046290-30046890(+)
chrX:30047252-30047852(+)
chrX:30048810-30049410(+)
chrX:30050752-30051352(+)
chrX:30054442-30055042(+)
chrX:30057768-30058368(+)
chrX:30058390-30058990(+)
chrX:30058870-30059470(+)
chrX:30059450-30060050(+)
chrX:30064920-30065520(+)
chrX:30066390-30066990(+)
chrX:30066950-30067550(+)
chrX:30067770-30068370(+)
chrX:30068450-30069050(+)
chrX:30069850-30070450(+)
chrX:30070655-30071255(+)
chrX:30076930-30077530(+)
chrX:30077509-30078109(+)
chrX:30078718-30079318(+)
chrX:30080310-30080910(+)
chrX:30083216-30083816(+)
chrX:30084919-30085519(+)
chrX:30085870-30086470(+)
chrX:30089370-30089970(+)
chrX:30089936-30090536(+)
chrX:30091931-30092531(+)
chrX:30093170-30093770(+)
chrX:30093790-30094390(+)
chrX:30095330-30095930(+)
chrX:30101953-30102553(+)
chrX:30103584-30104184(+)
chrX:30107164-30107764(+)
chrX:30107980-30108580(+)
chrX:30110354-30110954(+)
chrX:30112732-30113332(+)
chrX:30118490-30119090(+)
chrX:30120110-30120710(+)
chrX:30120966-30121566(+)
chrX:30121470-30122070(+)
chrX:30122930-30123530(+)
chrX:30125930-30126530(+)
chrX:30126910-30127510(+)
chrX:30128330-30128930(+)
chrX:30129468-30130068(+)
chrX:30130471-30131071(+)
chrX:30130970-30131570(+)
chrX:30131658-30132258(+)
chrX:30132418-30133018(+)
chrX:30133090-30133690(+)
chrX:30135422-30136022(+)
chrX:30136001-30136601(+)
chrX:30137228-30137828(+)
chrX:30138430-30139030(+)
chrX:30138830-30139430(+)
chrX:30145111-30145711(+)
chrX:30153770-30154370(+)
chrX:30154950-30155550(+)
chrX:30157610-30158210(+)
chrX:30159965-30160565(+)
chrX:30160710-30161310(+)
chrX:30162230-30162830(+)
chrX:30162930-30163530(+)
chrX:30163459-30164059(+)
chrX:30164083-30164683(+)
chrX:30164785-30165385(+)
chrX:30165335-30165935(+)
chrX:30166193-30166793(+)
chrX:30167210-30167810(+)
chrX:30168010-30168610(+)
chrX:30168464-30169064(+)
chrX:30169470-30170070(+)
chrX:30170024-30170624(+)
chrX:30170495-30171095(+)
chrX:30171130-30171730(+)
chrX:30171905-30172505(+)
chrX:30172994-30173594(+)
chrX:30173810-30174410(+)
chrX:30174959-30175559(+)
chrX:30176580-30177180(+)
chrX:30178323-30178923(+)
chrX:30179117-30179717(+)
chrX:30180381-30180981(+)
chrX:30180970-30181570(+)
chrX:30182310-30182910(+)
chrX:30184851-30185451(+)
chrX:30189510-30190110(+)
chrX:30194290-30194890(+)
chrX:30195030-30195630(+)
chrX:30197800-30198400(+)
chrX:30198492-30199092(+)
chrX:30199097-30199697(+)
chrX:30200350-30200950(+)
chrX:30201078-30201678(+)
chrX:30201561-30202161(+)
chrX:30202150-30202750(+)
chrX:30203658-30204258(+)
chrX:30207110-30207710(+)
chrX:30207561-30208161(+)
chrX:30210145-30210745(+)
chrX:30211520-30212120(+)
chrX:30211930-30212530(+)
chrX:30213790-30214390(+)
chrX:30214348-30214948(+)
chrX:30214990-30215590(+)
chrX:30217070-30217670(+)
chrX:30219830-30220430(+)
chrX:30222690-30223290(+)
chrX:30224650-30225250(+)
chrX:30225135-30225735(+)
chrX:30228830-30229430(+)
chrX:30230171-30230771(+)
chrX:30231583-30232183(+)
chrX:30232358-30232958(+)
chrX:30233300-30233900(+)
chrX:30234035-30234635(+)
chrX:30234970-30235570(+)
chrX:30235520-30236120(+)
chrX:30236950-30237550(+)
chrX:30237407-30238007(+)
chrX:30237990-30238590(+)
chrX:30238689-30239289(+)
chrX:30239210-30239810(+)
chrX:30239650-30240250(+)
chrX:30240110-30240710(+)
chrX:30241295-30241895(+)
chrX:30241696-30242296(+)
chrX:30242503-30243103(+)
chrX:30243275-30243875(+)
chrX:30244904-30245504(+)
chrX:30246558-30247158(+)
chrX:30248366-30248966(+)
chrX:30248791-30249391(+)
chrX:30249792-30250392(+)
chrX:30250770-30251370(+)
chrX:30251404-30252004(+)
chrX:30252285-30252885(+)
chrX:30253125-30253725(+)
chrX:30255440-30256040(+)
chrX:30255910-30256510(+)
chrX:30257565-30258165(+)
chrX:30258230-30258830(+)
chrX:30259825-30260425(+)
chrX:30260978-30261578(+)
chrX:30261530-30262130(+)
chrX:30262207-30262807(+)
chrX:30264843-30265443(+)
chrX:30265359-30265959(+)
chrX:30265950-30266550(+)
chrX:30266390-30266990(+)
chrX:30267051-30267651(+)
chrX:30268502-30269102(+)
chrX:30269538-30270138(+)
chrX:30271345-30271945(+)
chrX:30271850-30272450(+)
chrX:30276135-30276735(+)
chrX:30277230-30277830(+)
chrX:30277946-30278546(+)
chrX:30279710-30280310(+)
chrX:30284450-30285050(+)
chrX:30286610-30287210(+)
chrX:30288640-30289240(+)
chrX:30290790-30291390(+)
chrX:30292149-30292749(+)
chrX:30293533-30294133(+)
chrX:30294032-30294632(+)
chrX:30296392-30296992(+)
chrX:30298377-30298977(+)
chrX:30300551-30301151(+)
chrX:30301559-30302159(+)
chrX:30306955-30307555(+)
chrX:30307835-30308435(+)
chrX:30309070-30309670(+)
chrX:30311100-30311700(+)
chrX:30314734-30315334(+)
chrX:30315495-30316095(+)
chrX:30319274-30319874(+)
chrX:30319962-30320562(+)
chrX:30320971-30321571(+)
chrX:30321905-30322505(+)
chrX:30322815-30323415(+)
chrX:30323450-30324050(+)
chrX:30325484-30326084(+)
chrX:30326323-30326923(+)
chrX:30326764-30327364(+)
chrX:30327170-30327770(+)
chrX:30327830-30328430(+)
chrX:30330261-30330861(+)
chrX:30331138-30331738(+)
chrX:30332670-30333270(+)
chrX:30334280-30334880(+)
chrX:30334790-30335390(+)
chrX:30335330-30335930(+)
chrX:30336010-30336610(+)
chrX:30339190-30339790(+)
chrX:30344810-30345410(+)
chrX:30345747-30346347(+)
chrX:30346890-30347490(+)
chrX:30348610-30349210(+)
chrX:30350298-30350898(+)
chrX:30350770-30351370(+)
chrX:30353550-30354150(+)
chrX:30357650-30358250(+)
chrX:30358209-30358809(+)
chrX:30358860-30359460(+)
chrX:30359830-30360430(+)
chrX:30360575-30361175(+)
chrX:30361227-30361827(+)
chrX:30364594-30365194(+)
chrX:30365094-30365694(+)
chrX:30368589-30369189(+)
chrX:30374450-30375050(+)
chrX:30375470-30376070(+)
chrX:30375930-30376530(+)
chrX:30378390-30378990(+)
chrX:30378970-30379570(+)
chrX:30379776-30380376(+)
chrX:30380655-30381255(+)
chrX:30381062-30381662(+)
chrX:30381674-30382274(+)
chrX:30382304-30382904(+)
chrX:30382875-30383475(+)
chrX:30386300-30386900(+)
chrX:30389303-30389903(+)
chrX:30390390-30390990(+)
chrX:30391509-30392109(+)
chrX:30391986-30392586(+)
chrX:30392776-30393376(+)
chrX:30395230-30395830(+)
chrX:30395800-30396400(+)
chrX:30397450-30398050(+)
chrX:30398520-30399120(+)
chrX:30399650-30400250(+)
chrX:30404261-30404861(+)
chrX:30404707-30405307(+)
chrX:30407540-30408140(+)
chrX:30408115-30408715(+)
chrX:30410310-30410910(+)
chrX:30410822-30411422(+)
chrX:30411230-30411830(+)
chrX:30411700-30412300(+)
chrX:30414350-30414950(+)
chrX:30415050-30415650(+)
chrX:30420500-30421100(+)
chrX:30422575-30423175(+)
chrX:30425250-30425850(+)
chrX:30426080-30426680(+)
chrX:30426600-30427200(+)
chrX:30427160-30427760(+)
chrX:30428230-30428830(+)
chrX:30429185-30429785(+)
chrX:30431195-30431795(+)
chrX:30432173-30432773(+)
chrX:30433003-30433603(+)
chrX:30433520-30434120(+)
chrX:30434060-30434660(+)
chrX:30435410-30436010(+)
chrX:30436243-30436843(+)
chrX:30437150-30437750(+)
chrX:30437970-30438570(+)
chrX:30438790-30439390(+)
chrX:30439290-30439890(+)
chrX:30444950-30445550(+)
chrX:30452130-30452730(+)
chrX:30452630-30453230(+)
chrX:30454540-30455140(+)
chrX:30455870-30456470(+)
chrX:30458003-30458603(+)
chrX:30458540-30459140(+)
chrX:30459459-30460059(+)
chrX:30462672-30463272(+)
chrX:30464150-30464750(+)
chrX:30465350-30465950(+)
chrX:30466610-30467210(+)
chrX:30468090-30468690(+)
chrX:30470916-30471516(+)
chrX:30472170-30472770(+)
chrX:30472767-30473367(+)
chrX:30480420-30481020(+)
chrX:30481090-30481690(+)
chrX:30482890-30483490(+)
chrX:30483790-30484390(+)
chrX:30484806-30485406(+)
chrX:30486565-30487165(+)
chrX:30489203-30489803(+)
chrX:30490290-30490890(+)
chrX:30492731-30493331(+)
chrX:30497910-30498510(+)
chrX:30498330-30498930(+)
chrX:30499770-30500370(+)
chrX:30502073-30502673(+)
chrX:30502510-30503110(+)
chrX:30506120-30506720(+)
chrX:30507347-30507947(+)
chrX:30508950-30509550(+)
chrX:30509866-30510466(+)
chrX:30510279-30510879(+)
chrX:30511392-30511992(+)
chrX:30512043-30512643(+)
chrX:30512850-30513450(+)
chrX:30513491-30514091(+)
chrX:30515612-30516212(+)
chrX:30516710-30517310(+)
chrX:30517210-30517810(+)
chrX:30517650-30518250(+)
chrX:30519750-30520350(+)
chrX:30522332-30522932(+)
chrX:30522916-30523516(+)
chrX:30523411-30524011(+)
chrX:30528860-30529460(+)
chrX:30529725-30530325(+)
chrX:30531277-30531877(+)
chrX:30532407-30533007(+)
chrX:30534370-30534970(+)
chrX:30536500-30537100(+)
chrX:30537510-30538110(+)
chrX:30538028-30538628(+)
chrX:30539402-30540002(+)
chrX:30539860-30540460(+)
chrX:30541970-30542570(+)
chrX:30543780-30544380(+)
chrX:30547290-30547890(+)
chrX:30548012-30548612(+)
chrX:30548609-30549209(+)
chrX:30551287-30551887(+)
chrX:30551826-30552426(+)
chrX:30553086-30553686(+)
chrX:30554280-30554880(+)
chrX:30556310-30556910(+)
chrX:30561450-30562050(+)
chrX:30565270-30565870(+)
chrX:30568660-30569260(+)
chrX:30570380-30570980(+)
chrX:30571850-30572450(+)
chrX:30572490-30573090(+)
chrX:30573536-30574136(+)
chrX:30575060-30575660(+)
chrX:30578030-30578630(+)
chrX:30578750-30579350(+)
chrX:30579213-30579813(+)
chrX:30580250-30580850(+)
chrX:30581063-30581663(+)
chrX:30582718-30583318(+)
chrX:30586114-30586714(+)
chrX:30586858-30587458(+)
chrX:30588522-30589122(+)
chrX:30590020-30590620(+)
chrX:30590642-30591242(+)
chrX:30591107-30591707(+)
chrX:30591890-30592490(+)
chrX:30594160-30594760(+)
chrX:30594956-30595556(+)
chrX:30595607-30596207(+)
chrX:30596355-30596955(+)
chrX:30598626-30599226(+)
chrX:30602360-30602960(+)
chrX:30604618-30605218(+)
chrX:30605330-30605930(+)
chrX:30607154-30607754(+)
chrX:30608405-30609005(+)
chrX:30608840-30609440(+)
chrX:30609274-30609874(+)
chrX:30610550-30611150(+)
chrX:30610995-30611595(+)
chrX:30611773-30612373(+)
chrX:30613083-30613683(+)
chrX:30614903-30615503(+)
chrX:30615455-30616055(+)
chrX:30616538-30617138(+)
chrX:30618603-30619203(+)
chrX:30619217-30619817(+)
chrX:30622347-30622947(+)
chrX:30623855-30624455(+)
chrX:30625128-30625728(+)
chrX:30626530-30627130(+)
chrX:30627129-30627729(+)
chrX:30628125-30628725(+)
chrX:30629830-30630430(+)
chrX:30630373-30630973(+)
chrX:30631152-30631752(+)
chrX:30631744-30632344(+)
chrX:30633212-30633812(+)
chrX:30636390-30636990(+)
chrX:30637117-30637717(+)
chrX:30638154-30638754(+)
chrX:30639162-30639762(+)
chrX:30640450-30641050(+)
chrX:30644405-30645005(+)
chrX:30645804-30646404(+)
chrX:30646274-30646874(+)
chrX:30648328-30648928(+)
chrX:30650760-30651360(+)
chrX:30653645-30654245(+)
chrX:30654810-30655410(+)
chrX:30655850-30656450(+)
chrX:30656433-30657033(+)
chrX:30657030-30657630(+)
chrX:30659010-30659610(+)
chrX:30660671-30661271(+)
chrX:30661499-30662099(+)
chrX:30662374-30662974(+)
chrX:30665572-30666172(+)
chrX:30667887-30668487(+)
chrX:30668770-30669370(+)
chrX:30669550-30670150(+)
chrX:30670030-30670630(+)
chrX:30670615-30671215(+)
chrX:30671057-30671657(+)
chrX:30671669-30672269(+)
chrX:30672196-30672796(+)
chrX:30673051-30673651(+)
chrX:30673530-30674130(+)
chrX:30673984-30674584(+)
chrX:30675822-30676422(+)
chrX:30676622-30677222(+)
chrX:30677401-30678001(+)
chrX:30679230-30679830(+)
chrX:30679815-30680415(+)
chrX:30680300-30680900(+)
chrX:30681357-30681957(+)
chrX:30683482-30684082(+)
chrX:30684085-30684685(+)
chrX:30689214-30689814(+)
chrX:30691397-30691997(+)
chrX:30692218-30692818(+)
chrX:30692793-30693393(+)
chrX:30696992-30697592(+)
chrX:30697403-30698003(+)
chrX:30698616-30699216(+)
chrX:30699430-30700030(+)
chrX:30702786-30703386(+)
chrX:30704358-30704958(+)
chrX:30706040-30706640(+)
chrX:30706582-30707182(+)
chrX:30707582-30708182(+)
chrX:30708403-30709003(+)
chrX:30711250-30711850(+)
chrX:30712057-30712657(+)
chrX:30714910-30715510(+)
chrX:30715372-30715972(+)
chrX:30718240-30718840(+)
chrX:30719570-30720170(+)
chrX:30720749-30721349(+)
chrX:30721350-30721950(+)
chrX:30724649-30725249(+)
chrX:30726130-30726730(+)
chrX:30727250-30727850(+)
chrX:30728055-30728655(+)
chrX:30729700-30730300(+)
chrX:30730996-30731596(+)
chrX:30732110-30732710(+)
chrX:30734030-30734630(+)
chrX:30736151-30736751(+)
chrX:30736670-30737270(+)
chrX:30738130-30738730(+)
chrX:30739900-30740500(+)
chrX:30740710-30741310(+)
chrX:30743080-30743680(+)
chrX:30746040-30746640(+)
chrX:30748430-30749030(+)
chrX:30748840-30749440(+)
chrX:30749370-30749970(+)
chrX:30749780-30750380(+)
chrX:30750830-30751430(+)
chrX:30751650-30752250(+)
chrX:30752330-30752930(+)
chrX:30752862-30753462(+)
chrX:30753798-30754398(+)
chrX:30756485-30757085(+)
chrX:30758753-30759353(+)
chrX:30759561-30760161(+)
chrX:30761382-30761982(+)
chrX:30763790-30764390(+)
chrX:30764360-30764960(+)
chrX:30765406-30766006(+)
chrX:30766472-30767072(+)
chrX:30767084-30767684(+)
chrX:30767619-30768219(+)
chrX:30768270-30768870(+)
chrX:30769515-30770115(+)
chrX:30773268-30773868(+)
chrX:30773978-30774578(+)
chrX:30778170-30778770(+)
chrX:30781023-30781623(+)
chrX:30784410-30785010(+)
chrX:30785202-30785802(+)
chrX:30791128-30791728(+)
chrX:30791820-30792420(+)
chrX:30795451-30796051(+)
chrX:30797455-30798055(+)
chrX:30798244-30798844(+)
chrX:30798777-30799377(+)
chrX:30799980-30800580(+)
chrX:30801100-30801700(+)
chrX:30804389-30804989(+)
chrX:30805105-30805705(+)
chrX:30806530-30807130(+)
chrX:30807230-30807830(+)
chrX:30807663-30808263(+)
chrX:30808917-30809517(+)
chrX:30809350-30809950(+)
chrX:30809897-30810497(+)
chrX:30810750-30811350(+)
chrX:30811432-30812032(+)
chrX:30812130-30812730(+)
chrX:30813247-30813847(+)
chrX:30814150-30814750(+)
chrX:30814850-30815450(+)
chrX:30815610-30816210(+)
chrX:30816800-30817400(+)
chrX:30817440-30818040(+)
chrX:30818410-30819010(+)
chrX:30818967-30819567(+)
chrX:30820010-30820610(+)
chrX:30820500-30821100(+)
chrX:30821026-30821626(+)
chrX:30821470-30822070(+)
chrX:30822380-30822980(+)
chrX:30823130-30823730(+)
chrX:30824144-30824744(+)
chrX:30825790-30826390(+)
chrX:30829406-30830006(+)
chrX:30829970-30830570(+)
chrX:30830398-30830998(+)
chrX:30831810-30832410(+)
chrX:30832410-30833010(+)
chrX:30832965-30833565(+)
chrX:30834092-30834692(+)
chrX:30836070-30836670(+)
chrX:30839085-30839685(+)
chrX:30840204-30840804(+)
chrX:30840814-30841414(+)
chrX:30842319-30842919(+)
chrX:30843070-30843670(+)
chrX:30843694-30844294(+)
chrX:30844479-30845079(+)
chrX:30846633-30847233(+)
chrX:30847430-30848030(+)
chrX:30848428-30849028(+)
chrX:30849137-30849737(+)
chrX:30849840-30850440(+)
chrX:30850473-30851073(+)
chrX:30851963-30852563(+)
chrX:30853400-30854000(+)
chrX:30854390-30854990(+)
chrX:30855750-30856350(+)
chrX:30857053-30857653(+)
chrX:30857475-30858075(+)
chrX:30862134-30862734(+)
chrX:30863773-30864373(+)
chrX:30870650-30871250(+)
chrX:30872890-30873490(+)
chrX:30873520-30874120(+)
chrX:30874738-30875338(+)
chrX:30876080-30876680(+)
chrX:30877350-30877950(+)
chrX:30882006-30882606(+)
chrX:30882451-30883051(+)
chrX:30883023-30883623(+)
chrX:30883571-30884171(+)
chrX:30884781-30885381(+)
chrX:30885439-30886039(+)
chrX:30888568-30889168(+)
chrX:30889970-30890570(+)
chrX:30891830-30892430(+)
chrX:30892923-30893523(+)
chrX:30893956-30894556(+)
chrX:30894382-30894982(+)
chrX:30894870-30895470(+)
chrX:30897175-30897775(+)
chrX:30898071-30898671(+)
chrX:30899726-30900326(+)
chrX:30901247-30901847(+)
chrX:30903132-30903732(+)
chrX:30903630-30904230(+)
chrX:30904115-30904715(+)
chrX:30904690-30905290(+)
chrX:30905116-30905716(+)
chrX:30905723-30906323(+)
chrX:30906181-30906781(+)
chrX:30906594-30907194(+)
chrX:30907287-30907887(+)
chrX:30907763-30908363(+)
chrX:30908983-30909583(+)
chrX:30910160-30910760(+)
chrX:30910598-30911198(+)
chrX:30911226-30911826(+)
chrX:30912213-30912813(+)
chrX:30913313-30913913(+)
chrX:30916888-30917488(+)
chrX:30917642-30918242(+)
chrX:30918205-30918805(+)
chrX:30920920-30921520(+)
chrX:30921670-30922270(+)
chrX:30922190-30922790(+)
chrX:30922654-30923254(+)
chrX:30923365-30923965(+)
chrX:30923970-30924570(+)
chrX:30924777-30925377(+)
chrX:30926035-30926635(+)
chrX:30927604-30928204(+)
chrX:30928156-30928756(+)
chrX:30929180-30929780(+)
chrX:30930110-30930710(+)
chrX:30931524-30932124(+)
chrX:30932315-30932915(+)
chrX:30936495-30937095(+)
chrX:30937410-30938010(+)
chrX:30938248-30938848(+)
chrX:30943870-30944470(+)
chrX:30944650-30945250(+)
chrX:30948140-30948740(+)
chrX:30948681-30949281(+)
chrX:30949859-30950459(+)
chrX:30950449-30951049(+)
chrX:30950990-30951590(+)
chrX:30952595-30953195(+)
chrX:30953992-30954592(+)
chrX:30955295-30955895(+)
chrX:30955870-30956470(+)
chrX:30956338-30956938(+)
chrX:30957961-30958561(+)
chrX:30959842-30960442(+)
chrX:30961310-30961910(+)
chrX:30962034-30962634(+)
chrX:30962670-30963270(+)
chrX:30963237-30963837(+)
chrX:30965449-30966049(+)
chrX:30966050-30966650(+)
chrX:30966628-30967228(+)
chrX:30967589-30968189(+)
chrX:30968310-30968910(+)
chrX:30969011-30969611(+)
chrX:30969541-30970141(+)
chrX:30972813-30973413(+)
chrX:30973723-30974323(+)
chrX:30975738-30976338(+)
chrX:30979717-30980317(+)
chrX:30980272-30980872(+)
chrX:30980795-30981395(+)
chrX:30983787-30984387(+)
chrX:30985438-30986038(+)
chrX:30986329-30986929(+)
chrX:30987230-30987830(+)
chrX:30988750-30989350(+)
chrX:30989783-30990383(+)
chrX:30990213-30990813(+)
chrX:30992120-30992720(+)
chrX:30992653-30993253(+)
chrX:30993396-30993996(+)
chrX:30994534-30995134(+)
chrX:30997351-30997951(+)
chrX:30999536-31000136(+)
chrX:31000053-31000653(+)
chrX:31000470-31001070(+)
chrX:31001858-31002458(+)
chrX:31004450-31005050(+)
chrX:31006630-31007230(+)
chrX:31007695-31008295(+)
chrX:31008338-31008938(+)
chrX:31010429-31011029(+)
chrX:31012630-31013230(+)
chrX:31013076-31013676(+)
chrX:31014390-31014990(+)
chrX:31014910-31015510(+)
chrX:31015525-31016125(+)
chrX:31016730-31017330(+)
chrX:31018055-31018655(+)
chrX:31018637-31019237(+)
chrX:31019870-31020470(+)
chrX:31020590-31021190(+)
chrX:31021905-31022505(+)
chrX:31022710-31023310(+)
chrX:31023730-31024330(+)
chrX:31024239-31024839(+)
chrX:31025308-31025908(+)
chrX:31025774-31026374(+)
chrX:31027490-31028090(+)
chrX:31029730-31030330(+)
chrX:31030560-31031160(+)
chrX:31031870-31032470(+)
chrX:31032481-31033081(+)
chrX:31033930-31034530(+)
chrX:31035633-31036233(+)
chrX:31038050-31038650(+)
chrX:31038956-31039556(+)
chrX:31039488-31040088(+)
chrX:31042280-31042880(+)
chrX:31042832-31043432(+)
chrX:31045320-31045920(+)
chrX:31046010-31046610(+)
chrX:31046910-31047510(+)
chrX:31047390-31047990(+)
chrX:31048133-31048733(+)
chrX:31049015-31049615(+)
chrX:31049420-31050020(+)
chrX:31050590-31051190(+)
chrX:31051855-31052455(+)
chrX:31052670-31053270(+)
chrX:31053238-31053838(+)
chrX:31053730-31054330(+)
chrX:31054212-31054812(+)
chrX:31054892-31055492(+)
chrX:31055706-31056306(+)
chrX:31056236-31056836(+)
chrX:31056881-31057481(+)
chrX:31057943-31058543(+)
chrX:31059010-31059610(+)
chrX:31061750-31062350(+)
chrX:31063675-31064275(+)
chrX:31064300-31064900(+)
chrX:31066550-31067150(+)
chrX:31067564-31068164(+)
chrX:31071650-31072250(+)
chrX:31072082-31072682(+)
chrX:31074520-31075120(+)
chrX:31075268-31075868(+)
chrX:31075790-31076390(+)
chrX:31076310-31076910(+)
chrX:31078035-31078635(+)
chrX:31078930-31079530(+)
chrX:31081090-31081690(+)
chrX:31084511-31085111(+)
chrX:31085702-31086302(+)
chrX:31087437-31088037(+)
chrX:31088169-31088769(+)
chrX:31089210-31089810(+)
chrX:31089708-31090308(+)
chrX:31090452-31091052(+)
chrX:31092981-31093581(+)
chrX:31094017-31094617(+)
chrX:31102480-31103080(+)
chrX:31103210-31103810(+)
chrX:31105133-31105733(+)
chrX:31107331-31107931(+)
chrX:31109734-31110334(+)
chrX:31110496-31111096(+)
chrX:31110976-31111576(+)
chrX:31113766-31114366(+)
chrX:31114362-31114962(+)
chrX:31115044-31115644(+)
chrX:31116121-31116721(+)
chrX:31117210-31117810(+)
chrX:31117708-31118308(+)
chrX:31118342-31118942(+)
chrX:31119575-31120175(+)
chrX:31120305-31120905(+)
chrX:31125320-31125920(+)
chrX:31126770-31127370(+)
chrX:31127930-31128530(+)
chrX:31128751-31129351(+)
chrX:31130207-31130807(+)
chrX:31130650-31131250(+)
chrX:31131523-31132123(+)
chrX:31132285-31132885(+)
chrX:31132855-31133455(+)
chrX:31133377-31133977(+)
chrX:31135273-31135873(+)
chrX:31136050-31136650(+)
chrX:31138943-31139543(+)
chrX:31141366-31141966(+)
chrX:31141900-31142500(+)
chrX:31142577-31143177(+)
chrX:31143310-31143910(+)
chrX:31144209-31144809(+)
chrX:31144965-31145565(+)
chrX:31146858-31147458(+)
chrX:31147440-31148040(+)
chrX:31148812-31149412(+)
chrX:31149490-31150090(+)
chrX:31150841-31151441(+)
chrX:31153726-31154326(+)
chrX:31154201-31154801(+)
chrX:31155489-31156089(+)
chrX:31157980-31158580(+)
chrX:31160910-31161510(+)
chrX:31165176-31165776(+)
chrX:31168610-31169210(+)
chrX:31169535-31170135(+)
chrX:31171033-31171633(+)
chrX:31171479-31172079(+)
chrX:31172883-31173483(+)
chrX:31173470-31174070(+)
chrX:31175670-31176270(+)
chrX:31176460-31177060(+)
chrX:31177150-31177750(+)
chrX:31180550-31181150(+)
chrX:31183495-31184095(+)
chrX:31184435-31185035(+)
chrX:31184840-31185440(+)
chrX:31185710-31186310(+)
chrX:31186513-31187113(+)
chrX:31188765-31189365(+)
chrX:31189550-31190150(+)
chrX:31191360-31191960(+)
chrX:31192370-31192970(+)
chrX:31193290-31193890(+)
chrX:31196070-31196670(+)
chrX:31196729-31197329(+)
chrX:31197270-31197870(+)
chrX:31198855-31199455(+)
chrX:31199604-31200204(+)
chrX:31201066-31201666(+)
chrX:31203921-31204521(+)
chrX:31204630-31205230(+)
chrX:31205618-31206218(+)
chrX:31206430-31207030(+)
chrX:31208366-31208966(+)
chrX:31212410-31213010(+)
chrX:31213090-31213690(+)
chrX:31214932-31215532(+)
chrX:31217078-31217678(+)
chrX:31217721-31218321(+)
chrX:31218456-31219056(+)
chrX:31219515-31220115(+)
chrX:31223630-31224230(+)
chrX:31224210-31224810(+)
chrX:31227242-31227842(+)
chrX:31227930-31228530(+)
chrX:31228426-31229026(+)
chrX:31229414-31230014(+)
chrX:31230250-31230850(+)
chrX:31231100-31231700(+)
chrX:31231940-31232540(+)
chrX:31232370-31232970(+)
chrX:31234117-31234717(+)
chrX:31234686-31235286(+)
chrX:31235261-31235861(+)
chrX:31237178-31237778(+)
chrX:31237955-31238555(+)
chrX:31239178-31239778(+)
chrX:31240781-31241381(+)
chrX:31241841-31242441(+)
chrX:31242373-31242973(+)
chrX:31243142-31243742(+)
chrX:31245233-31245833(+)
chrX:31246446-31247046(+)
chrX:31246943-31247543(+)
chrX:31247845-31248445(+)
chrX:31248710-31249310(+)
chrX:31250517-31251117(+)
chrX:31250966-31251566(+)
chrX:31251969-31252569(+)
chrX:31252812-31253412(+)
chrX:31254309-31254909(+)
chrX:31255185-31255785(+)
chrX:31256313-31256913(+)
chrX:31259004-31259604(+)
chrX:31259782-31260382(+)
chrX:31261698-31262298(+)
chrX:31262835-31263435(+)
chrX:31263300-31263900(+)
chrX:31263818-31264418(+)
chrX:31264470-31265070(+)
chrX:31265550-31266150(+)
chrX:31266460-31267060(+)
chrX:31268234-31268834(+)
chrX:31269338-31269938(+)
chrX:31273323-31273923(+)
chrX:31273807-31274407(+)
chrX:31276182-31276782(+)
chrX:31278356-31278956(+)
chrX:31279776-31280376(+)
chrX:31280623-31281223(+)
chrX:31281212-31281812(+)
chrX:31282095-31282695(+)
chrX:31282913-31283513(+)
chrX:31283438-31284038(+)
chrX:31284198-31284798(+)
chrX:31284746-31285346(+)
chrX:31285261-31285861(+)
chrX:31285782-31286382(+)
chrX:31286382-31286982(+)
chrX:31288024-31288624(+)
chrX:31288710-31289310(+)
chrX:31289743-31290343(+)
chrX:31290246-31290846(+)
chrX:31291130-31291730(+)
chrX:31291661-31292261(+)
chrX:31292241-31292841(+)
chrX:31293119-31293719(+)
chrX:31294190-31294790(+)
chrX:31296200-31296800(+)
chrX:31297322-31297922(+)
chrX:31298556-31299156(+)
chrX:31299653-31300253(+)
chrX:31302090-31302690(+)
chrX:31302980-31303580(+)
chrX:31304750-31305350(+)
chrX:31305893-31306493(+)
chrX:31306370-31306970(+)
chrX:31309174-31309774(+)
chrX:31311403-31312003(+)
chrX:31312480-31313080(+)
chrX:31316002-31316602(+)
chrX:31316822-31317422(+)
chrX:31319210-31319810(+)
chrX:31319912-31320512(+)
chrX:31320710-31321310(+)
chrX:31321570-31322170(+)
chrX:31325935-31326535(+)
chrX:31327718-31328318(+)
chrX:31332385-31332985(+)
chrX:31332935-31333535(+)
chrX:31334090-31334690(+)
chrX:31334554-31335154(+)
chrX:31336366-31336966(+)
chrX:31337006-31337606(+)
chrX:31337706-31338306(+)
chrX:31338225-31338825(+)
chrX:31338740-31339340(+)
chrX:31339770-31340370(+)
chrX:31340880-31341480(+)
chrX:31341709-31342309(+)
chrX:31342770-31343370(+)
chrX:31343790-31344390(+)
chrX:31344610-31345210(+)
chrX:31347320-31347920(+)
chrX:31348350-31348950(+)
chrX:31349038-31349638(+)
chrX:31349934-31350534(+)
chrX:31350675-31351275(+)
chrX:31351322-31351922(+)
chrX:31352200-31352800(+)
chrX:31353030-31353630(+)
chrX:31355350-31355950(+)
chrX:31355777-31356377(+)
chrX:31356693-31357293(+)
chrX:31357950-31358550(+)
chrX:31358616-31359216(+)
chrX:31361433-31362033(+)
chrX:31362010-31362610(+)
chrX:31362494-31363094(+)
chrX:31363629-31364229(+)
chrX:31366400-31367000(+)
chrX:31367490-31368090(+)
chrX:31368403-31369003(+)
chrX:31371088-31371688(+)
chrX:31371898-31372498(+)
chrX:31372815-31373415(+)
chrX:31373263-31373863(+)
chrX:31374439-31375039(+)
chrX:31374918-31375518(+)
chrX:31375630-31376230(+)
chrX:31376163-31376763(+)
chrX:31376670-31377270(+)
chrX:31377903-31378503(+)
chrX:31383360-31383960(+)
chrX:31384103-31384703(+)
chrX:31385968-31386568(+)
chrX:31389433-31390033(+)
chrX:31389954-31390554(+)
chrX:31392794-31393394(+)
chrX:31393300-31393900(+)
chrX:31393903-31394503(+)
chrX:31394569-31395169(+)
chrX:31395101-31395701(+)
chrX:31395960-31396560(+)
chrX:31396991-31397591(+)
chrX:31397590-31398190(+)
chrX:31398270-31398870(+)
chrX:31401165-31401765(+)
chrX:31401660-31402260(+)
chrX:31402522-31403122(+)
chrX:31403040-31403640(+)
chrX:31406961-31407561(+)
chrX:31410601-31411201(+)
chrX:31411900-31412500(+)
chrX:31412400-31413000(+)
chrX:31412896-31413496(+)
chrX:31413330-31413930(+)
chrX:31415120-31415720(+)
chrX:31416230-31416830(+)
chrX:31420140-31420740(+)
chrX:31421078-31421678(+)
chrX:31421560-31422160(+)
chrX:31422196-31422796(+)
chrX:31422778-31423378(+)
chrX:31426075-31426675(+)
chrX:31428190-31428790(+)
chrX:31430418-31431018(+)
chrX:31432495-31433095(+)
chrX:31432898-31433498(+)
chrX:31433490-31434090(+)
chrX:31434545-31435145(+)
chrX:31434960-31435560(+)
chrX:31437370-31437970(+)
chrX:31438693-31439293(+)
chrX:31439444-31440044(+)
chrX:31440884-31441484(+)
chrX:31441306-31441906(+)
chrX:31441800-31442400(+)
chrX:31442630-31443230(+)
chrX:31443030-31443630(+)
chrX:31443790-31444390(+)
chrX:31444376-31444976(+)
chrX:31445880-31446480(+)
chrX:31447190-31447790(+)
chrX:31447853-31448453(+)
chrX:31449120-31449720(+)
chrX:31451580-31452180(+)
chrX:31452022-31452622(+)
chrX:31453568-31454168(+)
chrX:31454539-31455139(+)
chrX:31456193-31456793(+)
chrX:31458572-31459172(+)
chrX:31459790-31460390(+)
chrX:31460763-31461363(+)
chrX:31461845-31462445(+)
chrX:31463599-31464199(+)
chrX:31466014-31466614(+)
chrX:31466580-31467180(+)
chrX:31467126-31467726(+)
chrX:31467947-31468547(+)
chrX:31470610-31471210(+)
chrX:31472430-31473030(+)
chrX:31473731-31474331(+)
chrX:31474210-31474810(+)
chrX:31476130-31476730(+)
chrX:31477371-31477971(+)
chrX:31479290-31479890(+)
chrX:31479870-31480470(+)
chrX:31480575-31481175(+)
chrX:31481350-31481950(+)
chrX:31482504-31483104(+)
chrX:31483270-31483870(+)
chrX:31488794-31489394(+)
chrX:31489330-31489930(+)
chrX:31490490-31491090(+)
chrX:31494794-31495394(+)
chrX:31496081-31496681(+)
chrX:31496905-31497505(+)
chrX:31498132-31498732(+)
chrX:31499010-31499610(+)
chrX:31500640-31501240(+)
chrX:31501355-31501955(+)
chrX:31502630-31503230(+)
chrX:31504970-31505570(+)
chrX:31505978-31506578(+)
chrX:31506590-31507190(+)
chrX:31507878-31508478(+)
chrX:31509320-31509920(+)
chrX:31511470-31512070(+)
chrX:31512553-31513153(+)
chrX:31515097-31515697(+)
chrX:31517111-31517711(+)
chrX:31518916-31519516(+)
chrX:31521270-31521870(+)
chrX:31524369-31524969(+)
chrX:31524951-31525551(+)
chrX:31525782-31526382(+)
chrX:31526374-31526974(+)
chrX:31526789-31527389(+)
chrX:31527264-31527864(+)
chrX:31528058-31528658(+)
chrX:31528961-31529561(+)
chrX:31532170-31532770(+)
chrX:31533706-31534306(+)
chrX:31534539-31535139(+)
chrX:31536470-31537070(+)
chrX:31537453-31538053(+)
chrX:31539480-31540080(+)
chrX:31539948-31540548(+)
chrX:31540778-31541378(+)
chrX:31541620-31542220(+)
chrX:31542079-31542679(+)
chrX:31542630-31543230(+)
chrX:31543792-31544392(+)
chrX:31544611-31545211(+)
chrX:31545441-31546041(+)
chrX:31546580-31547180(+)
chrX:31547370-31547970(+)
chrX:31548270-31548870(+)
chrX:31554351-31554951(+)
chrX:31555082-31555682(+)
chrX:31557090-31557690(+)
chrX:31557755-31558355(+)
chrX:31558367-31558967(+)
chrX:31559000-31559600(+)
chrX:31560568-31561168(+)
chrX:31561233-31561833(+)
chrX:31561665-31562265(+)
chrX:31563149-31563749(+)
chrX:31563747-31564347(+)
chrX:31564167-31564767(+)
chrX:31565445-31566045(+)
chrX:31565873-31566473(+)
chrX:31566675-31567275(+)
chrX:31568103-31568703(+)
chrX:31568624-31569224(+)
chrX:31569803-31570403(+)
chrX:31570950-31571550(+)
chrX:31571375-31571975(+)
chrX:31571890-31572490(+)
chrX:31573076-31573676(+)
chrX:31573502-31574102(+)
chrX:31575051-31575651(+)
chrX:31576220-31576820(+)
chrX:31577093-31577693(+)
chrX:31577654-31578254(+)
chrX:31579050-31579650(+)
chrX:31581929-31582529(+)
chrX:31583130-31583730(+)
chrX:31585670-31586270(+)
chrX:31587210-31587810(+)
chrX:31588671-31589271(+)
chrX:31590409-31591009(+)
chrX:31593798-31594398(+)
chrX:31594410-31595010(+)
chrX:31596250-31596850(+)
chrX:31596770-31597370(+)
chrX:31598265-31598865(+)
chrX:31598776-31599376(+)
chrX:31601035-31601635(+)
chrX:31603385-31603985(+)
chrX:31604386-31604986(+)
chrX:31605404-31606004(+)
chrX:31606420-31607020(+)
chrX:31607070-31607670(+)
chrX:31608720-31609320(+)
chrX:31609560-31610160(+)
chrX:31611324-31611924(+)
chrX:31614710-31615310(+)
chrX:31615230-31615830(+)
chrX:31615810-31616410(+)
chrX:31617146-31617746(+)
chrX:31618810-31619410(+)
chrX:31620830-31621430(+)
chrX:31621503-31622103(+)
chrX:31622878-31623478(+)
chrX:31624999-31625599(+)
chrX:31626645-31627245(+)
chrX:31627099-31627699(+)
chrX:31627550-31628150(+)
chrX:31632490-31633090(+)
chrX:31633170-31633770(+)
chrX:31635360-31635960(+)
chrX:31636730-31637330(+)
chrX:31637683-31638283(+)
chrX:31639370-31639970(+)
chrX:31642447-31643047(+)
chrX:31644410-31645010(+)
chrX:31645502-31646102(+)
chrX:31647286-31647886(+)
chrX:31647979-31648579(+)
chrX:31648945-31649545(+)
chrX:31649410-31650010(+)
chrX:31651389-31651989(+)
chrX:31652190-31652790(+)
chrX:31654275-31654875(+)
chrX:31657920-31658520(+)
chrX:31660382-31660982(+)
chrX:31660860-31661460(+)
chrX:31664309-31664909(+)
chrX:31666357-31666957(+)
chrX:31667235-31667835(+)
chrX:31668523-31669123(+)
chrX:31670643-31671243(+)
chrX:31671387-31671987(+)
chrX:31674030-31674630(+)
chrX:31676358-31676958(+)
chrX:31678199-31678799(+)
chrX:31679316-31679916(+)
chrX:31680705-31681305(+)
chrX:31681489-31682089(+)
chrX:31682670-31683270(+)
chrX:31683490-31684090(+)
chrX:31688287-31688887(+)
chrX:31690740-31691340(+)
chrX:31692494-31693094(+)
chrX:31693010-31693610(+)
chrX:31693950-31694550(+)
chrX:31696535-31697135(+)
chrX:31697870-31698470(+)
chrX:31699110-31699710(+)
chrX:31699670-31700270(+)
chrX:31701170-31701770(+)
chrX:31703734-31704334(+)
chrX:31705070-31705670(+)
chrX:31710650-31711250(+)
chrX:31714350-31714950(+)
chrX:31714770-31715370(+)
chrX:31715397-31715997(+)
chrX:31716090-31716690(+)
chrX:31720260-31720860(+)
chrX:31723044-31723644(+)
chrX:31723811-31724411(+)
chrX:31724509-31725109(+)
chrX:31724913-31725513(+)
chrX:31725410-31726010(+)
chrX:31726152-31726752(+)
chrX:31727790-31728390(+)
chrX:31729246-31729846(+)
chrX:31729854-31730454(+)
chrX:31732810-31733410(+)
chrX:31733693-31734293(+)
chrX:31735140-31735740(+)
chrX:31735573-31736173(+)
chrX:31736470-31737070(+)
chrX:31738520-31739120(+)
chrX:31739270-31739870(+)
chrX:31741567-31742167(+)
chrX:31742008-31742608(+)
chrX:31744170-31744770(+)
chrX:31745330-31745930(+)
chrX:31749860-31750460(+)
chrX:31753950-31754550(+)
chrX:31756540-31757140(+)
chrX:31758990-31759590(+)
chrX:31760990-31761590(+)
chrX:31763130-31763730(+)
chrX:31764970-31765570(+)
chrX:31765415-31766015(+)
chrX:31766230-31766830(+)
chrX:31769810-31770410(+)
chrX:31770226-31770826(+)
chrX:31770819-31771419(+)
chrX:31772240-31772840(+)
chrX:31772930-31773530(+)
chrX:31774072-31774672(+)
chrX:31775260-31775860(+)
chrX:31777714-31778314(+)
chrX:31779950-31780550(+)
chrX:31782074-31782674(+)
chrX:31782519-31783119(+)
chrX:31784510-31785110(+)
chrX:31784952-31785552(+)
chrX:31787110-31787710(+)
chrX:31789610-31790210(+)
chrX:31791830-31792430(+)
chrX:31792510-31793110(+)
chrX:31793270-31793870(+)
chrX:31794010-31794610(+)
chrX:31794784-31795384(+)
chrX:31797080-31797680(+)
chrX:31797946-31798546(+)
chrX:31800250-31800850(+)
chrX:31804510-31805110(+)
chrX:31806060-31806660(+)
chrX:31810798-31811398(+)
chrX:31812150-31812750(+)
chrX:31812745-31813345(+)
chrX:31813333-31813933(+)
chrX:31814750-31815350(+)
chrX:31816154-31816754(+)
chrX:31818230-31818830(+)
chrX:31823801-31824401(+)
chrX:31824510-31825110(+)
chrX:31824947-31825547(+)
chrX:31825918-31826518(+)
chrX:31826344-31826944(+)
chrX:31827650-31828250(+)
chrX:31828330-31828930(+)
chrX:31829104-31829704(+)
chrX:31831565-31832165(+)
chrX:31832654-31833254(+)
chrX:31834798-31835398(+)
chrX:31835430-31836030(+)
chrX:31836470-31837070(+)
chrX:31837460-31838060(+)
chrX:31838800-31839400(+)
chrX:31839613-31840213(+)
chrX:31840220-31840820(+)
chrX:31847950-31848550(+)
chrX:31848665-31849265(+)
chrX:31850248-31850848(+)
chrX:31851560-31852160(+)
chrX:31852130-31852730(+)
chrX:31852890-31853490(+)
chrX:31853690-31854290(+)
chrX:31854442-31855042(+)
chrX:31855436-31856036(+)
chrX:31855850-31856450(+)
chrX:31856520-31857120(+)
chrX:31856990-31857590(+)
chrX:31858850-31859450(+)
chrX:31863026-31863626(+)
chrX:31864850-31865450(+)
chrX:31865920-31866520(+)
chrX:31866567-31867167(+)
chrX:31868192-31868792(+)
chrX:31869370-31869970(+)
chrX:31869840-31870440(+)
chrX:31871560-31872160(+)
chrX:31872713-31873313(+)
chrX:31874401-31875001(+)
chrX:31876925-31877525(+)
chrX:31877792-31878392(+)
chrX:31878417-31879017(+)
chrX:31879750-31880350(+)
chrX:31880731-31881331(+)
chrX:31881162-31881762(+)
chrX:31882270-31882870(+)
chrX:31886280-31886880(+)
chrX:31887535-31888135(+)
chrX:31888479-31889079(+)
chrX:31889271-31889871(+)
chrX:31890043-31890643(+)
chrX:31890806-31891406(+)
chrX:31892250-31892850(+)
chrX:31892660-31893260(+)
chrX:31893110-31893710(+)
chrX:31894150-31894750(+)
chrX:31895245-31895845(+)
chrX:31895770-31896370(+)
chrX:31896590-31897190(+)
chrX:31897384-31897984(+)
chrX:31897830-31898430(+)
chrX:31898555-31899155(+)
chrX:31901114-31901714(+)
chrX:31905910-31906510(+)
chrX:31907062-31907662(+)
chrX:31907567-31908167(+)
chrX:31909430-31910030(+)
chrX:31911408-31912008(+)
chrX:31912096-31912696(+)
chrX:31913010-31913610(+)
chrX:31913490-31914090(+)
chrX:31916590-31917190(+)
chrX:31920163-31920763(+)
chrX:31922530-31923130(+)
chrX:31923908-31924508(+)
chrX:31927203-31927803(+)
chrX:31927902-31928502(+)
chrX:31928687-31929287(+)
chrX:31929570-31930170(+)
chrX:31930651-31931251(+)
chrX:31937780-31938380(+)
chrX:31939130-31939730(+)
chrX:31940619-31941219(+)
chrX:31941045-31941645(+)
chrX:31944070-31944670(+)
chrX:31947360-31947960(+)
chrX:31949255-31949855(+)
chrX:31949795-31950395(+)
chrX:31950350-31950950(+)
chrX:31951035-31951635(+)
chrX:31952032-31952632(+)
chrX:31952903-31953503(+)
chrX:31955658-31956258(+)
chrX:31956571-31957171(+)
chrX:31959270-31959870(+)
chrX:31961013-31961613(+)
chrX:31961875-31962475(+)
chrX:31970790-31971390(+)
chrX:31971950-31972550(+)
chrX:31974956-31975556(+)
chrX:31976470-31977070(+)
chrX:31976969-31977569(+)
chrX:31977730-31978330(+)
chrX:31978830-31979430(+)
chrX:31979850-31980450(+)
chrX:31980822-31981422(+)
chrX:31981495-31982095(+)
chrX:31982090-31982690(+)
chrX:31983044-31983644(+)
chrX:31984290-31984890(+)
chrX:31985538-31986138(+)
chrX:31986315-31986915(+)
chrX:31987727-31988327(+)
chrX:31989184-31989784(+)
chrX:31989780-31990380(+)
chrX:31990310-31990910(+)
chrX:31990781-31991381(+)
chrX:31991410-31992010(+)
chrX:31992560-31993160(+)
chrX:31993198-31993798(+)
chrX:31995350-31995950(+)
chrX:31997530-31998130(+)
chrX:31998010-31998610(+)
chrX:31998864-31999464(+)
chrX:31999601-32000201(+)
chrX:32002270-32002870(+)
chrX:32003800-32004400(+)
chrX:32006927-32007527(+)
chrX:32009910-32010510(+)
chrX:32011627-32012227(+)
chrX:32014670-32015270(+)
chrX:32015715-32016315(+)
chrX:32022848-32023448(+)
chrX:32027760-32028360(+)
chrX:32028215-32028815(+)
chrX:32028812-32029412(+)
chrX:32029250-32029850(+)
chrX:32030460-32031060(+)
chrX:32033172-32033772(+)
chrX:32034390-32034990(+)
chrX:32036900-32037500(+)
chrX:32037930-32038530(+)
chrX:32042100-32042700(+)
chrX:32043943-32044543(+)
chrX:32044794-32045394(+)
chrX:32045300-32045900(+)
chrX:32047772-32048372(+)
chrX:32049029-32049629(+)
chrX:32051270-32051870(+)
chrX:32051938-32052538(+)
chrX:32056420-32057020(+)
chrX:32056850-32057450(+)
chrX:32057270-32057870(+)
chrX:32058270-32058870(+)
chrX:32058770-32059370(+)
chrX:32059196-32059796(+)
chrX:32061212-32061812(+)
chrX:32063086-32063686(+)
chrX:32064650-32065250(+)
chrX:32069700-32070300(+)
chrX:32071415-32072015(+)
chrX:32079190-32079790(+)
chrX:32080790-32081390(+)
chrX:32082915-32083515(+)
chrX:32083342-32083942(+)
chrX:32087748-32088348(+)
chrX:32090990-32091590(+)
chrX:32092340-32092940(+)
chrX:32092975-32093575(+)
chrX:32093968-32094568(+)
chrX:32097050-32097650(+)
chrX:32098091-32098691(+)
chrX:32098661-32099261(+)
chrX:32100090-32100690(+)
chrX:32101660-32102260(+)
chrX:32102162-32102762(+)
chrX:32102642-32103242(+)
chrX:32105070-32105670(+)
chrX:32105640-32106240(+)
chrX:32108890-32109490(+)
chrX:32109290-32109890(+)
chrX:32110067-32110667(+)
chrX:32111176-32111776(+)
chrX:32112968-32113568(+)
chrX:32114510-32115110(+)
chrX:32115020-32115620(+)
chrX:32117890-32118490(+)
chrX:32118530-32119130(+)
chrX:32119130-32119730(+)
chrX:32119883-32120483(+)
chrX:32121760-32122360(+)
chrX:32125160-32125760(+)
chrX:32128562-32129162(+)
chrX:32129070-32129670(+)
chrX:32129490-32130090(+)
chrX:32133110-32133710(+)
chrX:32134055-32134655(+)
chrX:32137020-32137620(+)
chrX:32138210-32138810(+)
chrX:32138630-32139230(+)
chrX:32139188-32139788(+)
chrX:32139694-32140294(+)
chrX:32140262-32140862(+)
chrX:32142400-32143000(+)
chrX:32143992-32144592(+)
chrX:32145093-32145693(+)
chrX:32147924-32148524(+)
chrX:32149310-32149910(+)
chrX:32151750-32152350(+)
chrX:32155559-32156159(+)
chrX:32156582-32157182(+)
chrX:32157488-32158088(+)
chrX:32159908-32160508(+)
chrX:32161190-32161790(+)
chrX:32163250-32163850(+)
chrX:32166990-32167590(+)
chrX:32168018-32168618(+)
chrX:32169330-32169930(+)
chrX:32170910-32171510(+)
chrX:32171588-32172188(+)
chrX:32172000-32172600(+)
chrX:32172758-32173358(+)
chrX:32173243-32173843(+)
chrX:32174790-32175390(+)
chrX:32175450-32176050(+)
chrX:32177790-32178390(+)
chrX:32182433-32183033(+)
chrX:32183250-32183850(+)
chrX:32184530-32185130(+)
chrX:32184990-32185590(+)
chrX:32186570-32187170(+)
chrX:32188485-32189085(+)
chrX:32192150-32192750(+)
chrX:32192835-32193435(+)
chrX:32194545-32195145(+)
chrX:32195015-32195615(+)
chrX:32196902-32197502(+)
chrX:32197950-32198550(+)
chrX:32199910-32200510(+)
chrX:32201078-32201678(+)
chrX:32202555-32203155(+)
chrX:32203151-32203751(+)
chrX:32206430-32207030(+)
chrX:32209352-32209952(+)
chrX:32213624-32214224(+)
chrX:32217337-32217937(+)
chrX:32217950-32218550(+)
chrX:32219430-32220030(+)
chrX:32222590-32223190(+)
chrX:32224510-32225110(+)
chrX:32225990-32226590(+)
chrX:32226450-32227050(+)
chrX:32227070-32227670(+)
chrX:32227550-32228150(+)
chrX:32228031-32228631(+)
chrX:32228714-32229314(+)
chrX:32232210-32232810(+)
chrX:32234433-32235033(+)
chrX:32236190-32236790(+)
chrX:32237930-32238530(+)
chrX:32239870-32240470(+)
chrX:32240462-32241062(+)
chrX:32241441-32242041(+)
chrX:32243561-32244161(+)
chrX:32246610-32247210(+)
chrX:32249170-32249770(+)
chrX:32250428-32251028(+)
chrX:32251150-32251750(+)
chrX:32253082-32253682(+)
chrX:32260050-32260650(+)
chrX:32261097-32261697(+)
chrX:32264694-32265294(+)
chrX:32266570-32267170(+)
chrX:32267558-32268158(+)
chrX:32268385-32268985(+)
chrX:32269770-32270370(+)
chrX:32271210-32271810(+)
chrX:32272230-32272830(+)
chrX:32272820-32273420(+)
chrX:32273376-32273976(+)
chrX:32275950-32276550(+)
chrX:32278025-32278625(+)
chrX:32278510-32279110(+)
chrX:32278964-32279564(+)
chrX:32279930-32280530(+)
chrX:32283230-32283830(+)
chrX:32284130-32284730(+)
chrX:32285980-32286580(+)
chrX:32287253-32287853(+)
chrX:32287870-32288470(+)
chrX:32289250-32289850(+)
chrX:32291570-32292170(+)
chrX:32292290-32292890(+)
chrX:32292872-32293472(+)
chrX:32297255-32297855(+)
chrX:32298493-32299093(+)
chrX:32298923-32299523(+)
chrX:32299875-32300475(+)
chrX:32301490-32302090(+)
chrX:32302230-32302830(+)
chrX:32302845-32303445(+)
chrX:32303510-32304110(+)
chrX:32304530-32305130(+)
chrX:32305946-32306546(+)
chrX:32307383-32307983(+)
chrX:32308890-32309490(+)
chrX:32309410-32310010(+)
chrX:32310650-32311250(+)
chrX:32311183-32311783(+)
chrX:32311956-32312556(+)
chrX:32312475-32313075(+)
chrX:32313500-32314100(+)
chrX:32314858-32315458(+)
chrX:32316130-32316730(+)
chrX:32321610-32322210(+)
chrX:32325342-32325942(+)
chrX:32327134-32327734(+)
chrX:32327990-32328590(+)
chrX:32334830-32335430(+)
chrX:32335429-32336029(+)
chrX:32336230-32336830(+)
chrX:32336810-32337410(+)
chrX:32339350-32339950(+)
chrX:32340250-32340850(+)
chrX:32344240-32344840(+)
chrX:32347860-32348460(+)
chrX:32348314-32348914(+)
chrX:32350340-32350940(+)
chrX:32352190-32352790(+)
chrX:32353690-32354290(+)
chrX:32358550-32359150(+)
chrX:32360070-32360670(+)
chrX:32361400-32362000(+)
chrX:32361805-32362405(+)
chrX:32362668-32363268(+)
chrX:32363780-32364380(+)
chrX:32365270-32365870(+)
chrX:32366470-32367070(+)
chrX:32375270-32375870(+)
chrX:32376190-32376790(+)
chrX:32376962-32377562(+)
chrX:32383586-32384186(+)
chrX:32384110-32384710(+)
chrX:32387760-32388360(+)
chrX:32388636-32389236(+)
chrX:32390876-32391476(+)
chrX:32391670-32392270(+)
chrX:32392931-32393531(+)
chrX:32394070-32394670(+)
chrX:32394650-32395250(+)
chrX:32395392-32395992(+)
chrX:32396094-32396694(+)
chrX:32397130-32397730(+)
chrX:32397930-32398530(+)
chrX:32399830-32400430(+)
chrX:32400705-32401305(+)
chrX:32405972-32406572(+)
chrX:32407910-32408510(+)
chrX:32408610-32409210(+)
chrX:32410643-32411243(+)
chrX:32411790-32412390(+)
chrX:32413888-32414488(+)
chrX:32420817-32421417(+)
chrX:32422195-32422795(+)
chrX:32426409-32427009(+)
chrX:32427530-32428130(+)
chrX:32429612-32430212(+)
chrX:32430154-32430754(+)
chrX:32432330-32432930(+)
chrX:32433287-32433887(+)
chrX:32434610-32435210(+)
chrX:32439304-32439904(+)
chrX:32444060-32444660(+)
chrX:32452121-32452721(+)
chrX:32456122-32456722(+)
chrX:32456730-32457330(+)
chrX:32458850-32459450(+)
chrX:32461411-32462011(+)
chrX:32461891-32462491(+)
chrX:32462823-32463423(+)
chrX:32465670-32466270(+)
chrX:32466372-32466972(+)
chrX:32467082-32467682(+)
chrX:32470062-32470662(+)
chrX:32473333-32473933(+)
chrX:32475490-32476090(+)
chrX:32478500-32479100(+)
chrX:32481410-32482010(+)
chrX:32482150-32482750(+)
chrX:32482567-32483167(+)
chrX:32486390-32486990(+)
chrX:32490330-32490930(+)
chrX:32491290-32491890(+)
chrX:32494570-32495170(+)
chrX:32495794-32496394(+)
chrX:32498015-32498615(+)
chrX:32501558-32502158(+)
chrX:32502400-32503000(+)
chrX:32508360-32508960(+)
chrX:32508840-32509440(+)
chrX:32509265-32509865(+)
chrX:32513830-32514430(+)
chrX:32519615-32520215(+)
chrX:32521059-32521659(+)
chrX:32521670-32522270(+)
chrX:32523020-32523620(+)
chrX:32523493-32524093(+)
chrX:32524080-32524680(+)
chrX:32525975-32526575(+)
chrX:32533140-32533740(+)
chrX:32536990-32537590(+)
chrX:32537450-32538050(+)
chrX:32538800-32539400(+)
chrX:32539906-32540506(+)
chrX:32540390-32540990(+)
chrX:32542439-32543039(+)
chrX:32543350-32543950(+)
chrX:32546479-32547079(+)
chrX:32548842-32549442(+)
chrX:32549470-32550070(+)
chrX:32550337-32550937(+)
chrX:32551850-32552450(+)
chrX:32553155-32553755(+)
chrX:32554466-32555066(+)
chrX:32555447-32556047(+)
chrX:32556060-32556660(+)
chrX:32556630-32557230(+)
chrX:32557850-32558450(+)
chrX:32563122-32563722(+)
chrX:32564215-32564815(+)
chrX:32572637-32573237(+)
chrX:32579129-32579729(+)
chrX:32580237-32580837(+)
chrX:32580726-32581326(+)
chrX:32583230-32583830(+)
chrX:32583750-32584350(+)
chrX:32586067-32586667(+)
chrX:32588121-32588721(+)
chrX:32588530-32589130(+)
chrX:32589604-32590204(+)
chrX:32590661-32591261(+)
chrX:32594190-32594790(+)
chrX:32595630-32596230(+)
chrX:32596430-32597030(+)
chrX:32597450-32598050(+)
chrX:32597950-32598550(+)
chrX:32600665-32601265(+)
chrX:32602890-32603490(+)
chrX:32608310-32608910(+)
chrX:32610254-32610854(+)
chrX:32611350-32611950(+)
chrX:32615758-32616358(+)
chrX:32616851-32617451(+)
chrX:32617278-32617878(+)
chrX:32618006-32618606(+)
chrX:32618676-32619276(+)
chrX:32627384-32627984(+)
chrX:32628509-32629109(+)
chrX:32630090-32630690(+)
chrX:32630630-32631230(+)
chrX:32631060-32631660(+)
chrX:32632762-32633362(+)
chrX:32637850-32638450(+)
chrX:32639610-32640210(+)
chrX:32640640-32641240(+)
chrX:32641550-32642150(+)
chrX:32642310-32642910(+)
chrX:32644150-32644750(+)
chrX:32646790-32647390(+)
chrX:32647956-32648556(+)
chrX:32648950-32649550(+)
chrX:32649552-32650152(+)
chrX:32650690-32651290(+)
chrX:32651180-32651780(+)
chrX:32651810-32652410(+)
chrX:32652818-32653418(+)
chrX:32653880-32654480(+)
chrX:32660292-32660892(+)
chrX:32661895-32662495(+)
chrX:32662697-32663297(+)
chrX:32664381-32664981(+)
chrX:32665226-32665826(+)
chrX:32669490-32670090(+)
chrX:32671510-32672110(+)
chrX:32674130-32674730(+)
chrX:32676420-32677020(+)
chrX:32677810-32678410(+)
chrX:32680559-32681159(+)
chrX:32681842-32682442(+)
chrX:32686184-32686784(+)
chrX:32687621-32688221(+)
chrX:32690446-32691046(+)
chrX:32691172-32691772(+)
chrX:32694000-32694600(+)
chrX:32696406-32697006(+)
chrX:32697340-32697940(+)
chrX:32705393-32705993(+)
chrX:32707810-32708410(+)
chrX:32710335-32710935(+)
chrX:32711010-32711610(+)
chrX:32715696-32716296(+)
chrX:32716230-32716830(+)
chrX:32717137-32717737(+)
chrX:32717622-32718222(+)
chrX:32718130-32718730(+)
chrX:32719030-32719630(+)
chrX:32720160-32720760(+)
chrX:32723397-32723997(+)
chrX:32725731-32726331(+)
chrX:32726510-32727110(+)
chrX:32728132-32728732(+)
chrX:32729392-32729992(+)
chrX:32731151-32731751(+)
chrX:32735370-32735970(+)
chrX:32736910-32737510(+)
chrX:32739080-32739680(+)
chrX:32742336-32742936(+)
chrX:32746142-32746742(+)
chrX:32746744-32747344(+)
chrX:32747310-32747910(+)
chrX:32747910-32748510(+)
chrX:32749090-32749690(+)
chrX:32756710-32757310(+)
chrX:32759910-32760510(+)
chrX:32761388-32761988(+)
chrX:32762370-32762970(+)
chrX:32762938-32763538(+)
chrX:32763394-32763994(+)
chrX:32763910-32764510(+)
chrX:32765230-32765830(+)
chrX:32766691-32767291(+)
chrX:32767097-32767697(+)
chrX:32768410-32769010(+)
chrX:32773864-32774464(+)
chrX:32777670-32778270(+)
chrX:32780779-32781379(+)
chrX:32781190-32781790(+)
chrX:32781630-32782230(+)
chrX:32784840-32785440(+)
chrX:32787970-32788570(+)
chrX:32790750-32791350(+)
chrX:32792418-32793018(+)
chrX:32792986-32793586(+)
chrX:32794950-32795550(+)
chrX:32795570-32796170(+)
chrX:32797001-32797601(+)
chrX:32799030-32799630(+)
chrX:32799450-32800050(+)
chrX:32800970-32801570(+)
chrX:32801937-32802537(+)
chrX:32804860-32805460(+)
chrX:32805685-32806285(+)
chrX:32806250-32806850(+)
chrX:32807044-32807644(+)
chrX:32808410-32809010(+)
chrX:32809950-32810550(+)
chrX:32814240-32814840(+)
chrX:32816991-32817591(+)
chrX:32817578-32818178(+)
chrX:32818202-32818802(+)
chrX:32821510-32822110(+)
chrX:32822450-32823050(+)
chrX:32825858-32826458(+)
chrX:32828510-32829110(+)
chrX:32828910-32829510(+)
chrX:32830270-32830870(+)
chrX:32832389-32832989(+)
chrX:32832868-32833468(+)
chrX:32836006-32836606(+)
chrX:32836776-32837376(+)
chrX:32837199-32837799(+)
chrX:32837818-32838418(+)
chrX:32839710-32840310(+)
chrX:32841968-32842568(+)
chrX:32842950-32843550(+)
chrX:32845890-32846490(+)
chrX:32847950-32848550(+)
chrX:32848596-32849196(+)
chrX:32850372-32850972(+)
chrX:32853460-32854060(+)
chrX:32855203-32855803(+)
chrX:32857785-32858385(+)
chrX:32860184-32860784(+)
chrX:32861540-32862140(+)
chrX:32862556-32863156(+)
chrX:32863730-32864330(+)
chrX:32865309-32865909(+)
chrX:32865910-32866510(+)
chrX:32866834-32867434(+)
chrX:32868330-32868930(+)
chrX:32869890-32870490(+)
chrX:32870574-32871174(+)
chrX:32871996-32872596(+)
chrX:32873042-32873642(+)
chrX:32875930-32876530(+)
chrX:32880160-32880760(+)
chrX:32883980-32884580(+)
chrX:32884570-32885170(+)
chrX:32885796-32886396(+)
chrX:32886307-32886907(+)
chrX:32889540-32890140(+)
chrX:32890090-32890690(+)
chrX:32890793-32891393(+)
chrX:32891750-32892350(+)
chrX:32892220-32892820(+)
chrX:32892847-32893447(+)
chrX:32894930-32895530(+)
chrX:32895613-32896213(+)
chrX:32897130-32897730(+)
chrX:32899767-32900367(+)
chrX:32903026-32903626(+)
chrX:32903930-32904530(+)
chrX:32907139-32907739(+)
chrX:32908134-32908734(+)
chrX:32909135-32909735(+)
chrX:32909819-32910419(+)
chrX:32911130-32911730(+)
chrX:32911703-32912303(+)
chrX:32912718-32913318(+)
chrX:32913684-32914284(+)
chrX:32914191-32914791(+)
chrX:32916526-32917126(+)
chrX:32921370-32921970(+)
chrX:32927224-32927824(+)
chrX:32929740-32930340(+)
chrX:32930180-32930780(+)
chrX:32931550-32932150(+)
chrX:32931977-32932577(+)
chrX:32932482-32933082(+)
chrX:32932970-32933570(+)
chrX:32933410-32934010(+)
chrX:32935645-32936245(+)
chrX:32940470-32941070(+)
chrX:32942570-32943170(+)
chrX:32943298-32943898(+)
chrX:32944390-32944990(+)
chrX:32945635-32946235(+)
chrX:32947071-32947671(+)
chrX:32951604-32952204(+)
chrX:32953690-32954290(+)
chrX:32955136-32955736(+)
chrX:32956252-32956852(+)
chrX:32958938-32959538(+)
chrX:32959690-32960290(+)
chrX:32960959-32961559(+)
chrX:32964660-32965260(+)
chrX:32965130-32965730(+)
chrX:32965638-32966238(+)
chrX:32966163-32966763(+)
chrX:32969010-32969610(+)
chrX:32969580-32970180(+)
chrX:32970240-32970840(+)
chrX:32970780-32971380(+)
chrX:32972151-32972751(+)
chrX:32972930-32973530(+)
chrX:32973765-32974365(+)
chrX:32974400-32975000(+)
chrX:32975275-32975875(+)
chrX:32977570-32978170(+)
chrX:32978045-32978645(+)
chrX:32978636-32979236(+)
chrX:32979595-32980195(+)
chrX:32981850-32982450(+)
chrX:32982910-32983510(+)
chrX:32984889-32985489(+)
chrX:32985550-32986150(+)
chrX:32990490-32991090(+)
chrX:32991442-32992042(+)
chrX:32992250-32992850(+)
chrX:32992818-32993418(+)
chrX:32993390-32993990(+)
chrX:32997372-32997972(+)
chrX:32999275-32999875(+)
chrX:33002790-33003390(+)
chrX:33003566-33004166(+)
chrX:33005163-33005763(+)
chrX:33006270-33006870(+)
chrX:33007161-33007761(+)
chrX:33009850-33010450(+)
chrX:33011815-33012415(+)
chrX:33013364-33013964(+)
chrX:33013766-33014366(+)
chrX:33019139-33019739(+)
chrX:33020374-33020974(+)
chrX:33030070-33030670(+)
chrX:33031468-33032068(+)
chrX:33033010-33033610(+)
chrX:33033859-33034459(+)
chrX:33035089-33035689(+)
chrX:33035524-33036124(+)
chrX:33037010-33037610(+)
chrX:33038850-33039450(+)
chrX:33040009-33040609(+)
chrX:33042025-33042625(+)
chrX:33042470-33043070(+)
chrX:33043140-33043740(+)
chrX:33044275-33044875(+)
chrX:33044930-33045530(+)
chrX:33046350-33046950(+)
chrX:33046858-33047458(+)
chrX:33047750-33048350(+)
chrX:33050712-33051312(+)
chrX:33053204-33053804(+)
chrX:33053610-33054210(+)
chrX:33054756-33055356(+)
chrX:33055298-33055898(+)
chrX:33056330-33056930(+)
chrX:33057400-33058000(+)
chrX:33057930-33058530(+)
chrX:33058550-33059150(+)
chrX:33059169-33059769(+)
chrX:33060422-33061022(+)
chrX:33061190-33061790(+)
chrX:33061810-33062410(+)
chrX:33062550-33063150(+)
chrX:33063251-33063851(+)
chrX:33063731-33064331(+)
chrX:33064755-33065355(+)
chrX:33067920-33068520(+)
chrX:33068503-33069103(+)
chrX:33069770-33070370(+)
chrX:33071045-33071645(+)
chrX:33072490-33073090(+)
chrX:33073530-33074130(+)
chrX:33074450-33075050(+)
chrX:33078223-33078823(+)
chrX:33079090-33079690(+)
chrX:33080032-33080632(+)
chrX:33080813-33081413(+)
chrX:33081570-33082170(+)
chrX:33083490-33084090(+)
chrX:33087110-33087710(+)
chrX:33087668-33088268(+)
chrX:33089370-33089970(+)
chrX:33090530-33091130(+)
chrX:33091250-33091850(+)
chrX:33092599-33093199(+)
chrX:33096306-33096906(+)
chrX:33098921-33099521(+)
chrX:33099520-33100120(+)
chrX:33100281-33100881(+)
chrX:33100793-33101393(+)
chrX:33101232-33101832(+)
chrX:33102362-33102962(+)
chrX:33103493-33104093(+)
chrX:33104919-33105519(+)
chrX:33105425-33106025(+)
chrX:33108355-33108955(+)
chrX:33109274-33109874(+)
chrX:33109945-33110545(+)
chrX:33111310-33111910(+)
chrX:33113121-33113721(+)
chrX:33116740-33117340(+)
chrX:33119050-33119650(+)
chrX:33120983-33121583(+)
chrX:33122256-33122856(+)
chrX:33123238-33123838(+)
chrX:33123850-33124450(+)
chrX:33124836-33125436(+)
chrX:33126440-33127040(+)
chrX:33127369-33127969(+)
chrX:33127978-33128578(+)
chrX:33128810-33129410(+)
chrX:33134070-33134670(+)
chrX:33136700-33137300(+)
chrX:33137370-33137970(+)
chrX:33138250-33138850(+)
chrX:33139600-33140200(+)
chrX:33142050-33142650(+)
chrX:33144424-33145024(+)
chrX:33145350-33145950(+)
chrX:33146263-33146863(+)
chrX:33147590-33148190(+)
chrX:33148890-33149490(+)
chrX:33149450-33150050(+)
chrX:33149910-33150510(+)
chrX:33150531-33151131(+)
chrX:33151464-33152064(+)
chrX:33152095-33152695(+)
chrX:33153072-33153672(+)
chrX:33153776-33154376(+)
chrX:33154490-33155090(+)
chrX:33155190-33155790(+)
chrX:33156220-33156820(+)
chrX:33156864-33157464(+)
chrX:33159010-33159610(+)
chrX:33159575-33160175(+)
chrX:33160302-33160902(+)
chrX:33161520-33162120(+)
chrX:33164491-33165091(+)
chrX:33165490-33166090(+)
chrX:33167210-33167810(+)
chrX:33167670-33168270(+)
chrX:33168310-33168910(+)
chrX:33168895-33169495(+)
chrX:33170530-33171130(+)
chrX:33171060-33171660(+)
chrX:33174325-33174925(+)
chrX:33176294-33176894(+)
chrX:33178280-33178880(+)
chrX:33181630-33182230(+)
chrX:33183795-33184395(+)
chrX:33185770-33186370(+)
chrX:33186310-33186910(+)
chrX:33188030-33188630(+)
chrX:33188670-33189270(+)
chrX:33189082-33189682(+)
chrX:33189572-33190172(+)
chrX:33190190-33190790(+)
chrX:33190770-33191370(+)
chrX:33191290-33191890(+)
chrX:33192070-33192670(+)
chrX:33192640-33193240(+)
chrX:33193382-33193982(+)
chrX:33193946-33194546(+)
chrX:33194518-33195118(+)
chrX:33195144-33195744(+)
chrX:33195788-33196388(+)
chrX:33196206-33196806(+)
chrX:33196710-33197310(+)
chrX:33197930-33198530(+)
chrX:33198370-33198970(+)
chrX:33198840-33199440(+)
chrX:33199623-33200223(+)
chrX:33200260-33200860(+)
chrX:33201360-33201960(+)
chrX:33202850-33203450(+)
chrX:33203395-33203995(+)
chrX:33203870-33204470(+)
chrX:33204970-33205570(+)
chrX:33206254-33206854(+)
chrX:33206841-33207441(+)
chrX:33207450-33208050(+)
chrX:33208033-33208633(+)
chrX:33209335-33209935(+)
chrX:33209800-33210400(+)
chrX:33210230-33210830(+)
chrX:33210990-33211590(+)
chrX:33211395-33211995(+)
chrX:33212237-33212837(+)
chrX:33213019-33213619(+)
chrX:33213692-33214292(+)
chrX:33214150-33214750(+)
chrX:33214710-33215310(+)
chrX:33216822-33217422(+)
chrX:33217414-33218014(+)
chrX:33218940-33219540(+)
chrX:33220130-33220730(+)
chrX:33221140-33221740(+)
chrX:33221630-33222230(+)
chrX:33222054-33222654(+)
chrX:33222884-33223484(+)
chrX:33223336-33223936(+)
chrX:33224435-33225035(+)
chrX:33225057-33225657(+)
chrX:33225774-33226374(+)
chrX:33226320-33226920(+)
chrX:33226927-33227527(+)
chrX:33227465-33228065(+)
chrX:33228239-33228839(+)
chrX:33228702-33229302(+)
chrX:33229384-33229984(+)
chrX:33229884-33230484(+)
chrX:33230435-33231035(+)
chrX:33230867-33231467(+)
chrX:33232790-33233390(+)
chrX:33237917-33238517(+)
chrX:33242107-33242707(+)
chrX:33244241-33244841(+)
chrX:33245384-33245984(+)
chrX:33247370-33247970(+)
chrX:33249770-33250370(+)
chrX:33251550-33252150(+)
chrX:33252690-33253290(+)
chrX:33254400-33255000(+)
chrX:33255910-33256510(+)
chrX:33261878-33262478(+)
chrX:33264210-33264810(+)
chrX:33268234-33268834(+)
chrX:33269240-33269840(+)
chrX:33270395-33270995(+)
chrX:33274910-33275510(+)
chrX:33279331-33279931(+)
chrX:33289260-33289860(+)
chrX:33290490-33291090(+)
chrX:33290992-33291592(+)
chrX:33291566-33292166(+)
chrX:33292810-33293410(+)
chrX:33295120-33295720(+)
chrX:33295830-33296430(+)
chrX:33297940-33298540(+)
chrX:33300338-33300938(+)
chrX:33302750-33303350(+)
chrX:33303541-33304141(+)
chrX:33304413-33305013(+)
chrX:33305180-33305780(+)
chrX:33306090-33306690(+)
chrX:33307735-33308335(+)
chrX:33311810-33312410(+)
chrX:33316050-33316650(+)
chrX:33316614-33317214(+)
chrX:33317820-33318420(+)
chrX:33320150-33320750(+)
chrX:33321290-33321890(+)
chrX:33323832-33324432(+)
chrX:33325939-33326539(+)
chrX:33326807-33327407(+)
chrX:33328530-33329130(+)
chrX:33330070-33330670(+)
chrX:33332450-33333050(+)
chrX:33335570-33336170(+)
chrX:33340605-33341205(+)
chrX:33342101-33342701(+)
chrX:33343310-33343910(+)
chrX:33345058-33345658(+)
chrX:33348918-33349518(+)
chrX:33350789-33351389(+)
chrX:33351288-33351888(+)
chrX:33353636-33354236(+)
chrX:33354240-33354840(+)
chrX:33354789-33355389(+)
chrX:33355957-33356557(+)
chrX:33356466-33357066(+)
chrX:33357262-33357862(+)
chrX:33358226-33358826(+)
chrX:33359970-33360570(+)
chrX:33362630-33363230(+)
chrX:33367050-33367650(+)
chrX:33373100-33373700(+)
chrX:33375000-33375600(+)
chrX:33375490-33376090(+)
chrX:33380210-33380810(+)
chrX:33381498-33382098(+)
chrX:33385130-33385730(+)
chrX:33385830-33386430(+)
chrX:33386968-33387568(+)
chrX:33389255-33389855(+)
chrX:33389990-33390590(+)
chrX:33395010-33395610(+)
chrX:33397060-33397660(+)
chrX:33397807-33398407(+)
chrX:33398810-33399410(+)
chrX:33401000-33401600(+)
chrX:33403566-33404166(+)
chrX:33404330-33404930(+)
chrX:33407090-33407690(+)
chrX:33407793-33408393(+)
chrX:33409490-33410090(+)
chrX:33413530-33414130(+)
chrX:33416210-33416810(+)
chrX:33418250-33418850(+)
chrX:33418660-33419260(+)
chrX:33421290-33421890(+)
chrX:33428070-33428670(+)
chrX:33428790-33429390(+)
chrX:33429682-33430282(+)
chrX:33432004-33432604(+)
chrX:33432870-33433470(+)
chrX:33433440-33434040(+)
chrX:33434267-33434867(+)
chrX:33435070-33435670(+)
chrX:33439650-33440250(+)
chrX:33444947-33445547(+)
chrX:33452505-33453105(+)
chrX:33454930-33455530(+)
chrX:33455940-33456540(+)
chrX:33458600-33459200(+)
chrX:33462560-33463160(+)
chrX:33463230-33463830(+)
chrX:33465344-33465944(+)
chrX:33465834-33466434(+)
chrX:33466420-33467020(+)
chrX:33467230-33467830(+)
chrX:33468143-33468743(+)
chrX:33468583-33469183(+)
chrX:33469330-33469930(+)
chrX:33470636-33471236(+)
chrX:33473250-33473850(+)
chrX:33474588-33475188(+)
chrX:33475372-33475972(+)
chrX:33482058-33482658(+)
chrX:33483090-33483690(+)
chrX:33484961-33485561(+)
chrX:33486680-33487280(+)
chrX:33490615-33491215(+)
chrX:33491860-33492460(+)
chrX:33492410-33493010(+)
chrX:33493270-33493870(+)
chrX:33493718-33494318(+)
chrX:33494171-33494771(+)
chrX:33495007-33495607(+)
chrX:33497860-33498460(+)
chrX:33502296-33502896(+)
chrX:33502830-33503430(+)
chrX:33505130-33505730(+)
chrX:33507700-33508300(+)
chrX:33513200-33513800(+)
chrX:33514270-33514870(+)
chrX:33516828-33517428(+)
chrX:33517740-33518340(+)
chrX:33518318-33518918(+)
chrX:33518990-33519590(+)
chrX:33519430-33520030(+)
chrX:33525590-33526190(+)
chrX:33528385-33528985(+)
chrX:33529050-33529650(+)
chrX:33531110-33531710(+)
chrX:33532510-33533110(+)
chrX:33534110-33534710(+)
chrX:33535786-33536386(+)
chrX:33537150-33537750(+)
chrX:33539210-33539810(+)
chrX:33546370-33546970(+)
chrX:33546880-33547480(+)
chrX:33547730-33548330(+)
chrX:33548690-33549290(+)
chrX:33549910-33550510(+)
chrX:33551170-33551770(+)
chrX:33552380-33552980(+)
chrX:33553636-33554236(+)
chrX:33556370-33556970(+)
chrX:33556993-33557593(+)
chrX:33558090-33558690(+)
chrX:33561205-33561805(+)
chrX:33561960-33562560(+)
chrX:33562400-33563000(+)
chrX:33570070-33570670(+)
chrX:33571830-33572430(+)
chrX:33577750-33578350(+)
chrX:33584791-33585391(+)
chrX:33585750-33586350(+)
chrX:33587840-33588440(+)
chrX:33589550-33590150(+)
chrX:33590032-33590632(+)
chrX:33591122-33591722(+)
chrX:33595720-33596320(+)
chrX:33596750-33597350(+)
chrX:33598210-33598810(+)
chrX:33598760-33599360(+)
chrX:33600610-33601210(+)
chrX:33602488-33603088(+)
chrX:33603350-33603950(+)
chrX:33607309-33607909(+)
chrX:33607881-33608481(+)
chrX:33609530-33610130(+)
chrX:33610190-33610790(+)
chrX:33611470-33612070(+)
chrX:33612390-33612990(+)
chrX:33614178-33614778(+)
chrX:33617834-33618434(+)
chrX:33618510-33619110(+)
chrX:33619470-33620070(+)
chrX:33620330-33620930(+)
chrX:33621580-33622180(+)
chrX:33622440-33623040(+)
chrX:33624585-33625185(+)
chrX:33625200-33625800(+)
chrX:33626010-33626610(+)
chrX:33626910-33627510(+)
chrX:33628110-33628710(+)
chrX:33629070-33629670(+)
chrX:33629482-33630082(+)
chrX:33632066-33632666(+)
chrX:33634740-33635340(+)
chrX:33637570-33638170(+)
chrX:33638770-33639370(+)
chrX:33640450-33641050(+)
chrX:33641210-33641810(+)
chrX:33642335-33642935(+)
chrX:33642747-33643347(+)
chrX:33648530-33649130(+)
chrX:33649090-33649690(+)
chrX:33649530-33650130(+)
chrX:33652410-33653010(+)
chrX:33653430-33654030(+)
chrX:33654460-33655060(+)
chrX:33665490-33666090(+)
chrX:33668810-33669410(+)
chrX:33672270-33672870(+)
chrX:33673630-33674230(+)
chrX:33675820-33676420(+)
chrX:33678095-33678695(+)
chrX:33683060-33683660(+)
chrX:33683570-33684170(+)
chrX:33686454-33687054(+)
chrX:33687210-33687810(+)
chrX:33687810-33688410(+)
chrX:33688620-33689220(+)
chrX:33689410-33690010(+)
chrX:33691710-33692310(+)
chrX:33694275-33694875(+)
chrX:33696578-33697178(+)
chrX:33706890-33707490(+)
chrX:33708470-33709070(+)
chrX:33709210-33709810(+)
chrX:33710270-33710870(+)
chrX:33713460-33714060(+)
chrX:33714290-33714890(+)
chrX:33714770-33715370(+)
chrX:33717310-33717910(+)
chrX:33718050-33718650(+)
chrX:33718460-33719060(+)
chrX:33720157-33720757(+)
chrX:33723680-33724280(+)
chrX:33724670-33725270(+)
chrX:33726170-33726770(+)
chrX:33727530-33728130(+)
chrX:33731110-33731710(+)
chrX:33731630-33732230(+)
chrX:33733039-33733639(+)
chrX:33735430-33736030(+)
chrX:33736310-33736910(+)
chrX:33737538-33738138(+)
chrX:33739110-33739710(+)
chrX:33739797-33740397(+)
chrX:33740430-33741030(+)
chrX:33741757-33742357(+)
chrX:33743150-33743750(+)
chrX:33743773-33744373(+)
chrX:33744223-33744823(+)
chrX:33744791-33745391(+)
chrX:33745207-33745807(+)
chrX:33745835-33746435(+)
chrX:33746510-33747110(+)
chrX:33752728-33753328(+)
chrX:33753219-33753819(+)
chrX:33753830-33754430(+)
chrX:33755578-33756178(+)
chrX:33756510-33757110(+)
chrX:33758150-33758750(+)
chrX:33759861-33760461(+)
chrX:33760553-33761153(+)
chrX:33763390-33763990(+)
chrX:33766830-33767430(+)
chrX:33770810-33771410(+)
chrX:33774830-33775430(+)
chrX:33779650-33780250(+)
chrX:33781490-33782090(+)
chrX:33782240-33782840(+)
chrX:33785547-33786147(+)
chrX:33788870-33789470(+)
chrX:33789750-33790350(+)
chrX:33790970-33791570(+)
chrX:33793028-33793628(+)
chrX:33795914-33796514(+)
chrX:33803858-33804458(+)
chrX:33804970-33805570(+)
chrX:33805450-33806050(+)
chrX:33807950-33808550(+)
chrX:33808690-33809290(+)
chrX:33809750-33810350(+)
chrX:33817023-33817623(+)
chrX:33817505-33818105(+)
chrX:33818890-33819490(+)
chrX:33826651-33827251(+)
chrX:33828490-33829090(+)
chrX:33829070-33829670(+)
chrX:33829635-33830235(+)
chrX:33830830-33831430(+)
chrX:33831310-33831910(+)
chrX:33835001-33835601(+)
chrX:33839310-33839910(+)
chrX:33847563-33848163(+)
chrX:33849225-33849825(+)
chrX:33849886-33850486(+)
chrX:33854462-33855062(+)
chrX:33856470-33857070(+)
chrX:33858206-33858806(+)
chrX:33858850-33859450(+)
chrX:33864390-33864990(+)
chrX:33870168-33870768(+)
chrX:33870850-33871450(+)
chrX:33873246-33873846(+)
chrX:33874070-33874670(+)
chrX:33880176-33880776(+)
chrX:33880910-33881510(+)
chrX:33883530-33884130(+)
chrX:33884490-33885090(+)
chrX:33885110-33885710(+)
chrX:33893580-33894180(+)
chrX:33896190-33896790(+)
chrX:33897250-33897850(+)
chrX:33901160-33901760(+)
chrX:33909991-33910591(+)
chrX:33910826-33911426(+)
chrX:33911654-33912254(+)
chrX:33914669-33915269(+)
chrX:33915350-33915950(+)
chrX:33915850-33916450(+)
chrX:33916370-33916970(+)
chrX:33916790-33917390(+)
chrX:33918556-33919156(+)
chrX:33919215-33919815(+)
chrX:33919732-33920332(+)
chrX:33922717-33923317(+)
chrX:33924130-33924730(+)
chrX:33925036-33925636(+)
chrX:33926086-33926686(+)
chrX:33926884-33927484(+)
chrX:33927916-33928516(+)
chrX:33928840-33929440(+)
chrX:33929750-33930350(+)
chrX:33930241-33930841(+)
chrX:33930650-33931250(+)
chrX:33931370-33931970(+)
chrX:33931790-33932390(+)
chrX:33932441-33933041(+)
chrX:33933545-33934145(+)
chrX:33935210-33935810(+)
chrX:33936590-33937190(+)
chrX:33937860-33938460(+)
chrX:33941238-33941838(+)
chrX:33941800-33942400(+)
chrX:33942330-33942930(+)
chrX:33944256-33944856(+)
chrX:33946080-33946680(+)
chrX:33947930-33948530(+)
chrX:33948630-33949230(+)
chrX:33950030-33950630(+)
chrX:33950770-33951370(+)
chrX:33953385-33953985(+)
chrX:33954050-33954650(+)
chrX:33954675-33955275(+)
chrX:33955225-33955825(+)
chrX:33957230-33957830(+)
chrX:33959188-33959788(+)
chrX:33959712-33960312(+)
chrX:33965890-33966490(+)
chrX:33970010-33970610(+)
chrX:33970670-33971270(+)
chrX:33971190-33971790(+)
chrX:33972380-33972980(+)
chrX:33974410-33975010(+)
chrX:33978265-33978865(+)
chrX:33978670-33979270(+)
chrX:33979243-33979843(+)
chrX:33979860-33980460(+)
chrX:33980514-33981114(+)
chrX:33982029-33982629(+)
chrX:33982660-33983260(+)
chrX:33984553-33985153(+)
chrX:33985630-33986230(+)
chrX:33986480-33987080(+)
chrX:33986991-33987591(+)
chrX:33988104-33988704(+)
chrX:33988664-33989264(+)
chrX:33992430-33993030(+)
chrX:33993332-33993932(+)
chrX:33994970-33995570(+)
chrX:33996710-33997310(+)
chrX:33998555-33999155(+)
chrX:33999790-34000390(+)
chrX:34003890-34004490(+)
chrX:34005405-34006005(+)
chrX:34005895-34006495(+)
chrX:34007282-34007882(+)
chrX:34007928-34008528(+)
chrX:34008370-34008970(+)
chrX:34018985-34019585(+)
chrX:34022490-34023090(+)
chrX:34023763-34024363(+)
chrX:34024257-34024857(+)
chrX:34025150-34025750(+)
chrX:34028647-34029247(+)
chrX:34030950-34031550(+)
chrX:34032395-34032995(+)
chrX:34033212-34033812(+)
chrX:34038810-34039410(+)
chrX:34039670-34040270(+)
chrX:34040525-34041125(+)
chrX:34042719-34043319(+)
chrX:34043280-34043880(+)
chrX:34044073-34044673(+)
chrX:34044570-34045170(+)
chrX:34045240-34045840(+)
chrX:34046532-34047132(+)
chrX:34048747-34049347(+)
chrX:34054210-34054810(+)
chrX:34057480-34058080(+)
chrX:34057907-34058507(+)
chrX:34059590-34060190(+)
chrX:34060130-34060730(+)
chrX:34062350-34062950(+)
chrX:34065890-34066490(+)
chrX:34067540-34068140(+)
chrX:34069943-34070543(+)
chrX:34071992-34072592(+)
chrX:34072690-34073290(+)
chrX:34074910-34075510(+)
chrX:34075510-34076110(+)
chrX:34076084-34076684(+)
chrX:34078290-34078890(+)
chrX:34078762-34079362(+)
chrX:34081160-34081760(+)
chrX:34081634-34082234(+)
chrX:34082058-34082658(+)
chrX:34083980-34084580(+)
chrX:34084510-34085110(+)
chrX:34088370-34088970(+)
chrX:34089650-34090250(+)
chrX:34090121-34090721(+)
chrX:34090934-34091534(+)
chrX:34092950-34093550(+)
chrX:34094170-34094770(+)
chrX:34096084-34096684(+)
chrX:34098565-34099165(+)
chrX:34099489-34100089(+)
chrX:34100550-34101150(+)
chrX:34104775-34105375(+)
chrX:34106350-34106950(+)
chrX:34106990-34107590(+)
chrX:34110330-34110930(+)
chrX:34117740-34118340(+)
chrX:34125010-34125610(+)
chrX:34127330-34127930(+)
chrX:34128328-34128928(+)
chrX:34130735-34131335(+)
chrX:34135388-34135988(+)
chrX:34135850-34136450(+)
chrX:34143337-34143937(+)
chrX:34144393-34144993(+)
chrX:34148629-34149229(+)
chrX:34149102-34149702(+)
chrX:34149670-34150270(+)
chrX:34150650-34151250(+)
chrX:34153720-34154320(+)
chrX:34155533-34156133(+)
chrX:34158836-34159436(+)
chrX:34159253-34159853(+)
chrX:34162229-34162829(+)
chrX:34164850-34165450(+)
chrX:34165316-34165916(+)
chrX:34168134-34168734(+)
chrX:34170590-34171190(+)
chrX:34175310-34175910(+)
chrX:34176124-34176724(+)
chrX:34178410-34179010(+)
chrX:34180619-34181219(+)
chrX:34181410-34182010(+)
chrX:34191270-34191870(+)
chrX:34192590-34193190(+)
chrX:34193410-34194010(+)
chrX:34194526-34195126(+)
chrX:34195150-34195750(+)
chrX:34197310-34197910(+)
chrX:34199580-34200180(+)
chrX:34201660-34202260(+)
chrX:34202530-34203130(+)
chrX:34203350-34203950(+)
chrX:34206189-34206789(+)
chrX:34207350-34207950(+)
chrX:34207827-34208427(+)
chrX:34208890-34209490(+)
chrX:34211660-34212260(+)
chrX:34214511-34215111(+)
chrX:34215965-34216565(+)
chrX:34216830-34217430(+)
chrX:34218721-34219321(+)
chrX:34220320-34220920(+)
chrX:34224411-34225011(+)
chrX:34224990-34225590(+)
chrX:34231670-34232270(+)
chrX:34232530-34233130(+)
chrX:34233871-34234471(+)
chrX:34236040-34236640(+)
chrX:34237682-34238282(+)
chrX:34239700-34240300(+)
chrX:34241780-34242380(+)
chrX:34244407-34245007(+)
chrX:34245871-34246471(+)
chrX:34246972-34247572(+)
chrX:34248093-34248693(+)
chrX:34249951-34250551(+)
chrX:34254850-34255450(+)
chrX:34256926-34257526(+)
chrX:34258250-34258850(+)
chrX:34261770-34262370(+)
chrX:34262552-34263152(+)
chrX:34263150-34263750(+)
chrX:34263646-34264246(+)
chrX:34265339-34265939(+)
chrX:34273930-34274530(+)
chrX:34274590-34275190(+)
chrX:34276330-34276930(+)
chrX:34278580-34279180(+)
chrX:34281390-34281990(+)
chrX:34283850-34284450(+)
chrX:34284650-34285250(+)
chrX:34285360-34285960(+)
chrX:34285782-34286382(+)
chrX:34286810-34287410(+)
chrX:34288414-34289014(+)
chrX:34290010-34290610(+)
chrX:34293695-34294295(+)
chrX:34297389-34297989(+)
chrX:34298019-34298619(+)
chrX:34298613-34299213(+)
chrX:34299028-34299628(+)
chrX:34300310-34300910(+)
chrX:34302080-34302680(+)
chrX:34306796-34307396(+)
chrX:34307250-34307850(+)
chrX:34309670-34310270(+)
chrX:34310544-34311144(+)
chrX:34312854-34313454(+)
chrX:34313640-34314240(+)
chrX:34314225-34314825(+)
chrX:34314945-34315545(+)
chrX:34316830-34317430(+)
chrX:34317581-34318181(+)
chrX:34318887-34319487(+)
chrX:34319690-34320290(+)
chrX:34320230-34320830(+)
chrX:34322870-34323470(+)
chrX:34324470-34325070(+)
chrX:34325198-34325798(+)
chrX:34326854-34327454(+)
chrX:34327310-34327910(+)
chrX:34327800-34328400(+)
chrX:34329497-34330097(+)
chrX:34330430-34331030(+)
chrX:34331030-34331630(+)
chrX:34332750-34333350(+)
chrX:34333715-34334315(+)
chrX:34343476-34344076(+)
chrX:34346350-34346950(+)
chrX:34348035-34348635(+)
chrX:34350332-34350932(+)
chrX:34350971-34351571(+)
chrX:34353350-34353950(+)
chrX:34353760-34354360(+)
chrX:34354194-34354794(+)
chrX:34356865-34357465(+)
chrX:34359260-34359860(+)
chrX:34359830-34360430(+)
chrX:34360553-34361153(+)
chrX:34360996-34361596(+)
chrX:34361534-34362134(+)
chrX:34362615-34363215(+)
chrX:34368556-34369156(+)
chrX:34368981-34369581(+)
chrX:34369430-34370030(+)
chrX:34370190-34370790(+)
chrX:34371040-34371640(+)
chrX:34371448-34372048(+)
chrX:34372670-34373270(+)
chrX:34381845-34382445(+)
chrX:34383490-34384090(+)
chrX:34388090-34388690(+)
chrX:34389769-34390369(+)
chrX:34395640-34396240(+)
chrX:34397902-34398502(+)
chrX:34399309-34399909(+)
chrX:34400463-34401063(+)
chrX:34401966-34402566(+)
chrX:34405510-34406110(+)
chrX:34406110-34406710(+)
chrX:34407210-34407810(+)
chrX:34408710-34409310(+)
chrX:34409824-34410424(+)
chrX:34410644-34411244(+)
chrX:34412250-34412850(+)
chrX:34417120-34417720(+)
chrX:34418955-34419555(+)
chrX:34419466-34420066(+)
chrX:34422478-34423078(+)
chrX:34423375-34423975(+)
chrX:34423960-34424560(+)
chrX:34425870-34426470(+)
chrX:34428700-34429300(+)
chrX:34429666-34430266(+)
chrX:34431465-34432065(+)
chrX:34444371-34444971(+)
chrX:34448565-34449165(+)
chrX:34449361-34449961(+)
chrX:34450003-34450603(+)
chrX:34450930-34451530(+)
chrX:34453380-34453980(+)
chrX:34454010-34454610(+)
chrX:34455606-34456206(+)
chrX:34456230-34456830(+)
chrX:34468052-34468652(+)
chrX:34475970-34476570(+)
chrX:34476430-34477030(+)
chrX:34476970-34477570(+)
chrX:34477522-34478122(+)
chrX:34478550-34479150(+)
chrX:34480550-34481150(+)
chrX:34481910-34482510(+)
chrX:34484930-34485530(+)
chrX:34485559-34486159(+)
chrX:34486305-34486905(+)
chrX:34487030-34487630(+)
chrX:34487440-34488040(+)
chrX:34489190-34489790(+)
chrX:34489850-34490450(+)
chrX:34491626-34492226(+)
chrX:34493970-34494570(+)
chrX:34494410-34495010(+)
chrX:34495690-34496290(+)
chrX:34499124-34499724(+)
chrX:34499670-34500270(+)
chrX:34500370-34500970(+)
chrX:34501470-34502070(+)
chrX:34501960-34502560(+)
chrX:34502370-34502970(+)
chrX:34503390-34503990(+)
chrX:34503950-34504550(+)
chrX:34505398-34505998(+)
chrX:34505909-34506509(+)
chrX:34506557-34507157(+)
chrX:34508323-34508923(+)
chrX:34509162-34509762(+)
chrX:34509970-34510570(+)
chrX:34512070-34512670(+)
chrX:34513690-34514290(+)
chrX:34521163-34521763(+)
chrX:34529310-34529910(+)
chrX:34530190-34530790(+)
chrX:34532600-34533200(+)
chrX:34534786-34535386(+)
chrX:34536850-34537450(+)
chrX:34537581-34538181(+)
chrX:34539584-34540184(+)
chrX:34541545-34542145(+)
chrX:34543110-34543710(+)
chrX:34546091-34546691(+)
chrX:34556150-34556750(+)
chrX:34557590-34558190(+)
chrX:34559371-34559971(+)
chrX:34561290-34561890(+)
chrX:34563850-34564450(+)
chrX:34564407-34565007(+)
chrX:34566870-34567470(+)
chrX:34567732-34568332(+)
chrX:34568466-34569066(+)
chrX:34569030-34569630(+)
chrX:34569664-34570264(+)
chrX:34570310-34570910(+)
chrX:34570775-34571375(+)
chrX:34573490-34574090(+)
chrX:34573950-34574550(+)
chrX:34574450-34575050(+)
chrX:34574930-34575530(+)
chrX:34575697-34576297(+)
chrX:34576510-34577110(+)
chrX:34577367-34577967(+)
chrX:34578363-34578963(+)
chrX:34579400-34580000(+)
chrX:34580048-34580648(+)
chrX:34581083-34581683(+)
chrX:34581817-34582417(+)
chrX:34582730-34583330(+)
chrX:34587165-34587765(+)
chrX:34588010-34588610(+)
chrX:34588450-34589050(+)
chrX:34589020-34589620(+)
chrX:34591458-34592058(+)
chrX:34593190-34593790(+)
chrX:34594310-34594910(+)
chrX:34595180-34595780(+)
chrX:34595760-34596360(+)
chrX:34596263-34596863(+)
chrX:34597154-34597754(+)
chrX:34597810-34598410(+)
chrX:34598262-34598862(+)
chrX:34602783-34603383(+)
chrX:34603514-34604114(+)
chrX:34604325-34604925(+)
chrX:34604988-34605588(+)
chrX:34607103-34607703(+)
chrX:34607730-34608330(+)
chrX:34608215-34608815(+)
chrX:34609668-34610268(+)
chrX:34610246-34610846(+)
chrX:34611590-34612190(+)
chrX:34614270-34614870(+)
chrX:34617755-34618355(+)
chrX:34619468-34620068(+)
chrX:34621018-34621618(+)
chrX:34621830-34622430(+)
chrX:34624240-34624840(+)
chrX:34624650-34625250(+)
chrX:34628150-34628750(+)
chrX:34630047-34630647(+)
chrX:34632930-34633530(+)
chrX:34633740-34634340(+)
chrX:34634910-34635510(+)
chrX:34636320-34636920(+)
chrX:34637920-34638520(+)
chrX:34640320-34640920(+)
chrX:34641180-34641780(+)
chrX:34641771-34642371(+)
chrX:34642413-34643013(+)
chrX:34643422-34644022(+)
chrX:34644240-34644840(+)
chrX:34646380-34646980(+)
chrX:34647568-34648168(+)
chrX:34648110-34648710(+)
chrX:34649400-34650000(+)
chrX:34649836-34650436(+)
chrX:34650416-34651016(+)
chrX:34651330-34651930(+)
chrX:34652357-34652957(+)
chrX:34652930-34653530(+)
chrX:34653635-34654235(+)
chrX:34656167-34656767(+)
chrX:34656830-34657430(+)
chrX:34657280-34657880(+)
chrX:34660650-34661250(+)
chrX:34665800-34666400(+)
chrX:34668552-34669152(+)
chrX:34669230-34669830(+)
chrX:34670184-34670784(+)
chrX:34671105-34671705(+)
chrX:34671858-34672458(+)
chrX:34672338-34672938(+)
chrX:34672975-34673575(+)
chrX:34673819-34674419(+)
chrX:34674422-34675022(+)
chrX:34674841-34675441(+)
chrX:34675250-34675850(+)
chrX:34675839-34676439(+)
chrX:34676344-34676944(+)
chrX:34677481-34678081(+)
chrX:34678515-34679115(+)
chrX:34683790-34684390(+)
chrX:34684390-34684990(+)
chrX:34685053-34685653(+)
chrX:34691035-34691635(+)
chrX:34694526-34695126(+)
chrX:34698538-34699138(+)
chrX:34700150-34700750(+)
chrX:34700830-34701430(+)
chrX:34703165-34703765(+)
chrX:34703880-34704480(+)
chrX:34704910-34705510(+)
chrX:34706530-34707130(+)
chrX:34717630-34718230(+)
chrX:34718770-34719370(+)
chrX:34723230-34723830(+)
chrX:34724370-34724970(+)
chrX:34725430-34726030(+)
chrX:34727566-34728166(+)
chrX:34729850-34730450(+)
chrX:34731480-34732080(+)
chrX:34732210-34732810(+)
chrX:34733760-34734360(+)
chrX:34734272-34734872(+)
chrX:34734913-34735513(+)
chrX:34735513-34736113(+)
chrX:34736410-34737010(+)
chrX:34737730-34738330(+)
chrX:34738510-34739110(+)
chrX:34744535-34745135(+)
chrX:34745310-34745910(+)
chrX:34746043-34746643(+)
chrX:34746510-34747110(+)
chrX:34747390-34747990(+)
chrX:34752398-34752998(+)
chrX:34753650-34754250(+)
chrX:34760030-34760630(+)
chrX:34760590-34761190(+)
chrX:34762310-34762910(+)
chrX:34765070-34765670(+)
chrX:34767085-34767685(+)
chrX:34767910-34768510(+)
chrX:34770979-34771579(+)
chrX:34775790-34776390(+)
chrX:34778528-34779128(+)
chrX:34779165-34779765(+)
chrX:34779990-34780590(+)
chrX:34780630-34781230(+)
chrX:34782987-34783587(+)
chrX:34785810-34786410(+)
chrX:34786305-34786905(+)
chrX:34788534-34789134(+)
chrX:34790220-34790820(+)
chrX:34791010-34791610(+)
chrX:34796331-34796931(+)
chrX:34796965-34797565(+)
chrX:34798508-34799108(+)
chrX:34799250-34799850(+)
chrX:34801449-34802049(+)
chrX:34802750-34803350(+)
chrX:34803230-34803830(+)
chrX:34804330-34804930(+)
chrX:34804926-34805526(+)
chrX:34806410-34807010(+)
chrX:34807510-34808110(+)
chrX:34808105-34808705(+)
chrX:34809763-34810363(+)
chrX:34810900-34811500(+)
chrX:34812552-34813152(+)
chrX:34813242-34813842(+)
chrX:34816393-34816993(+)
chrX:34817455-34818055(+)
chrX:34818110-34818710(+)
chrX:34818540-34819140(+)
chrX:34819170-34819770(+)
chrX:34819590-34820190(+)
chrX:34820907-34821507(+)
chrX:34822530-34823130(+)
chrX:34823020-34823620(+)
chrX:34823913-34824513(+)
chrX:34826190-34826790(+)
chrX:34827041-34827641(+)
chrX:34828333-34828933(+)
chrX:34828924-34829524(+)
chrX:34831202-34831802(+)
chrX:34831635-34832235(+)
chrX:34835486-34836086(+)
chrX:34839130-34839730(+)
chrX:34845010-34845610(+)
chrX:34846070-34846670(+)
chrX:34850540-34851140(+)
chrX:34855370-34855970(+)
chrX:34856589-34857189(+)
chrX:34857414-34858014(+)
chrX:34859190-34859790(+)
chrX:34863390-34863990(+)
chrX:34866290-34866890(+)
chrX:34867368-34867968(+)
chrX:34869870-34870470(+)
chrX:34870770-34871370(+)
chrX:34875650-34876250(+)
chrX:34876114-34876714(+)
chrX:34877198-34877798(+)
chrX:34878114-34878714(+)
chrX:34879905-34880505(+)
chrX:34881756-34882356(+)
chrX:34884630-34885230(+)
chrX:34886679-34887279(+)
chrX:34888719-34889319(+)
chrX:34891529-34892129(+)
chrX:34892189-34892789(+)
chrX:34892788-34893388(+)
chrX:34893198-34893798(+)
chrX:34893870-34894470(+)
chrX:34895402-34896002(+)
chrX:34895940-34896540(+)
chrX:34896590-34897190(+)
chrX:34897379-34897979(+)
chrX:34897908-34898508(+)
chrX:34898671-34899271(+)
chrX:34899652-34900252(+)
chrX:34900370-34900970(+)
chrX:34901390-34901990(+)
chrX:34902130-34902730(+)
chrX:34902913-34903513(+)
chrX:34904029-34904629(+)
chrX:34909210-34909810(+)
chrX:34909930-34910530(+)
chrX:34911762-34912362(+)
chrX:34913330-34913930(+)
chrX:34917190-34917790(+)
chrX:34918716-34919316(+)
chrX:34919290-34919890(+)
chrX:34919809-34920409(+)
chrX:34920380-34920980(+)
chrX:34921316-34921916(+)
chrX:34925350-34925950(+)
chrX:34927172-34927772(+)
chrX:34933040-34933640(+)
chrX:34933715-34934315(+)
chrX:34934230-34934830(+)
chrX:34935177-34935777(+)
chrX:34935599-34936199(+)
chrX:34936124-34936724(+)
chrX:34936871-34937471(+)
chrX:34938210-34938810(+)
chrX:34938950-34939550(+)
chrX:34941865-34942465(+)
chrX:34944110-34944710(+)
chrX:34945900-34946500(+)
chrX:34950744-34951344(+)
chrX:34953477-34954077(+)
chrX:34955478-34956078(+)
chrX:34957382-34957982(+)
chrX:34958320-34958920(+)
chrX:34960980-34961580(+)
chrX:34965574-34966174(+)
chrX:34966278-34966878(+)
chrX:34966696-34967296(+)
chrX:34968670-34969270(+)
chrX:34972070-34972670(+)
chrX:34974014-34974614(+)
chrX:34974510-34975110(+)
chrX:34974938-34975538(+)
chrX:34975515-34976115(+)
chrX:34979430-34980030(+)
chrX:34980640-34981240(+)
chrX:34981390-34981990(+)
chrX:34982270-34982870(+)
chrX:34985430-34986030(+)
chrX:34985977-34986577(+)
chrX:34986670-34987270(+)
chrX:34988450-34989050(+)
chrX:34989028-34989628(+)
chrX:34989738-34990338(+)
chrX:34990228-34990828(+)
chrX:34992250-34992850(+)
chrX:34993070-34993670(+)
chrX:34993990-34994590(+)
chrX:34995510-34996110(+)
chrX:34996257-34996857(+)
chrX:34999750-35000350(+)
chrX:35001890-35002490(+)
chrX:35002910-35003510(+)
chrX:35004621-35005221(+)
chrX:35005692-35006292(+)
chrX:35007520-35008120(+)
chrX:35008197-35008797(+)
chrX:35008890-35009490(+)
chrX:35009444-35010044(+)
chrX:35013647-35014247(+)
chrX:35014055-35014655(+)
chrX:35014698-35015298(+)
chrX:35017690-35018290(+)
chrX:35018750-35019350(+)
chrX:35019370-35019970(+)
chrX:35022030-35022630(+)
chrX:35023480-35024080(+)
chrX:35024458-35025058(+)
chrX:35028920-35029520(+)
chrX:35030412-35031012(+)
chrX:35031375-35031975(+)
chrX:35033430-35034030(+)
chrX:35034037-35034637(+)
chrX:35035102-35035702(+)
chrX:35035960-35036560(+)
chrX:35037690-35038290(+)
chrX:35040030-35040630(+)
chrX:35040700-35041300(+)
chrX:35041249-35041849(+)
chrX:35041673-35042273(+)
chrX:35043037-35043637(+)
chrX:35043617-35044217(+)
chrX:35044330-35044930(+)
chrX:35045610-35046210(+)
chrX:35046110-35046710(+)
chrX:35046650-35047250(+)
chrX:35047689-35048289(+)
chrX:35050554-35051154(+)
chrX:35051253-35051853(+)
chrX:35052250-35052850(+)
chrX:35052810-35053410(+)
chrX:35054290-35054890(+)
chrX:35056698-35057298(+)
chrX:35058922-35059522(+)
chrX:35064303-35064903(+)
chrX:35064864-35065464(+)
chrX:35065710-35066310(+)
chrX:35066330-35066930(+)
chrX:35067250-35067850(+)
chrX:35067810-35068410(+)
chrX:35070210-35070810(+)
chrX:35071860-35072460(+)
chrX:35076650-35077250(+)
chrX:35077670-35078270(+)
chrX:35081356-35081956(+)
chrX:35083090-35083690(+)
chrX:35092390-35092990(+)
chrX:35094068-35094668(+)
chrX:35094640-35095240(+)
chrX:35097450-35098050(+)
chrX:35103690-35104290(+)
chrX:35104606-35105206(+)
chrX:35105660-35106260(+)
chrX:35106861-35107461(+)
chrX:35108801-35109401(+)
chrX:35110994-35111594(+)
chrX:35111424-35112024(+)
chrX:35113834-35114434(+)
chrX:35114730-35115330(+)
chrX:35115450-35116050(+)
chrX:35116422-35117022(+)
chrX:35119917-35120517(+)
chrX:35122094-35122694(+)
chrX:35122614-35123214(+)
chrX:35126312-35126912(+)
chrX:35133226-35133826(+)
chrX:35135110-35135710(+)
chrX:35137390-35137990(+)
chrX:35137880-35138480(+)
chrX:35140765-35141365(+)
chrX:35141270-35141870(+)
chrX:35142810-35143410(+)
chrX:35144952-35145552(+)
chrX:35149520-35150120(+)
chrX:35159087-35159687(+)
chrX:35160230-35160830(+)
chrX:35160785-35161385(+)
chrX:35161570-35162170(+)
chrX:35162303-35162903(+)
chrX:35163950-35164550(+)
chrX:35167558-35168158(+)
chrX:35168070-35168670(+)
chrX:35169490-35170090(+)
chrX:35170670-35171270(+)
chrX:35171510-35172110(+)
chrX:35172370-35172970(+)
chrX:35176625-35177225(+)
chrX:35177130-35177730(+)
chrX:35177710-35178310(+)
chrX:35180430-35181030(+)
chrX:35184007-35184607(+)
chrX:35186190-35186790(+)
chrX:35189250-35189850(+)
chrX:35189870-35190470(+)
chrX:35191530-35192130(+)
chrX:35192374-35192974(+)
chrX:35194970-35195570(+)
chrX:35195690-35196290(+)
chrX:35199510-35200110(+)
chrX:35202010-35202610(+)
chrX:35205232-35205832(+)
chrX:35205849-35206449(+)
chrX:35208470-35209070(+)
chrX:35213560-35214160(+)
chrX:35216518-35217118(+)
chrX:35217173-35217773(+)
chrX:35217734-35218334(+)
chrX:35219023-35219623(+)
chrX:35219699-35220299(+)
chrX:35220304-35220904(+)
chrX:35221008-35221608(+)
chrX:35221546-35222146(+)
chrX:35222389-35222989(+)
chrX:35227038-35227638(+)
chrX:35228490-35229090(+)
chrX:35234020-35234620(+)
chrX:35234810-35235410(+)
chrX:35236950-35237550(+)
chrX:35238823-35239423(+)
chrX:35242450-35243050(+)
chrX:35243494-35244094(+)
chrX:35249626-35250226(+)
chrX:35251730-35252330(+)
chrX:35252325-35252925(+)
chrX:35252750-35253350(+)
chrX:35257526-35258126(+)
chrX:35258410-35259010(+)
chrX:35258875-35259475(+)
chrX:35259988-35260588(+)
chrX:35261520-35262120(+)
chrX:35263045-35263645(+)
chrX:35268750-35269350(+)
chrX:35269253-35269853(+)
chrX:35273810-35274410(+)
chrX:35274550-35275150(+)
chrX:35276990-35277590(+)
chrX:35281191-35281791(+)
chrX:35281619-35282219(+)
chrX:35283610-35284210(+)
chrX:35286670-35287270(+)
chrX:35289802-35290402(+)
chrX:35290387-35290987(+)
chrX:35292130-35292730(+)
chrX:35293020-35293620(+)
chrX:35293716-35294316(+)
chrX:35298217-35298817(+)
chrX:35302710-35303310(+)
chrX:35306670-35307270(+)
chrX:35307800-35308400(+)
chrX:35308460-35309060(+)
chrX:35309030-35309630(+)
chrX:35309660-35310260(+)
chrX:35310550-35311150(+)
chrX:35312350-35312950(+)
chrX:35315770-35316370(+)
chrX:35317356-35317956(+)
chrX:35317930-35318530(+)
chrX:35323050-35323650(+)
chrX:35326658-35327258(+)
chrX:35331330-35331930(+)
chrX:35336192-35336792(+)
chrX:35336810-35337410(+)
chrX:35343430-35344030(+)
chrX:35344312-35344912(+)
chrX:35346661-35347261(+)
chrX:35347750-35348350(+)
chrX:35349010-35349610(+)
chrX:35351310-35351910(+)
chrX:35353913-35354513(+)
chrX:35357817-35358417(+)
chrX:35358415-35359015(+)
chrX:35359490-35360090(+)
chrX:35359974-35360574(+)
chrX:35361330-35361930(+)
chrX:35369309-35369909(+)
chrX:35370110-35370710(+)
chrX:35370550-35371150(+)
chrX:35372993-35373593(+)
chrX:35375170-35375770(+)
chrX:35375670-35376270(+)
chrX:35378026-35378626(+)
chrX:35380910-35381510(+)
chrX:35384045-35384645(+)
chrX:35385103-35385703(+)
chrX:35391800-35392400(+)
chrX:35392870-35393470(+)
chrX:35395711-35396311(+)
chrX:35398869-35399469(+)
chrX:35400533-35401133(+)
chrX:35401180-35401780(+)
chrX:35401890-35402490(+)
chrX:35404230-35404830(+)
chrX:35404649-35405249(+)
chrX:35406070-35406670(+)
chrX:35410250-35410850(+)
chrX:35411490-35412090(+)
chrX:35413701-35414301(+)
chrX:35415654-35416254(+)
chrX:35416658-35417258(+)
chrX:35419490-35420090(+)
chrX:35422010-35422610(+)
chrX:35424376-35424976(+)
chrX:35424810-35425410(+)
chrX:35425230-35425830(+)
chrX:35427530-35428130(+)
chrX:35431210-35431810(+)
chrX:35431870-35432470(+)
chrX:35433690-35434290(+)
chrX:35439700-35440300(+)
chrX:35445080-35445680(+)
chrX:35446718-35447318(+)
chrX:35447372-35447972(+)
chrX:35447816-35448416(+)
chrX:35449947-35450547(+)
chrX:35450515-35451115(+)
chrX:35452008-35452608(+)
chrX:35453790-35454390(+)
chrX:35455695-35456295(+)
chrX:35456675-35457275(+)
chrX:35457190-35457790(+)
chrX:35457744-35458344(+)
chrX:35458335-35458935(+)
chrX:35459050-35459650(+)
chrX:35459990-35460590(+)
chrX:35460530-35461130(+)
chrX:35461111-35461711(+)
chrX:35462855-35463455(+)
chrX:35463410-35464010(+)
chrX:35463867-35464467(+)
chrX:35465367-35465967(+)
chrX:35467410-35468010(+)
chrX:35468990-35469590(+)
chrX:35469730-35470330(+)
chrX:35473330-35473930(+)
chrX:35473783-35474383(+)
chrX:35474797-35475397(+)
chrX:35476128-35476728(+)
chrX:35479159-35479759(+)
chrX:35480341-35480941(+)
chrX:35483210-35483810(+)
chrX:35483847-35484447(+)
chrX:35484608-35485208(+)
chrX:35485095-35485695(+)
chrX:35486310-35486910(+)
chrX:35487230-35487830(+)
chrX:35487940-35488540(+)
chrX:35489310-35489910(+)
chrX:35490580-35491180(+)
chrX:35494730-35495330(+)
chrX:35503210-35503810(+)
chrX:35508950-35509550(+)
chrX:35512400-35513000(+)
chrX:35514174-35514774(+)
chrX:35514760-35515360(+)
chrX:35515509-35516109(+)
chrX:35517255-35517855(+)
chrX:35524310-35524910(+)
chrX:35525220-35525820(+)
chrX:35525770-35526370(+)
chrX:35529098-35529698(+)
chrX:35530738-35531338(+)
chrX:35532158-35532758(+)
chrX:35535510-35536110(+)
chrX:35536150-35536750(+)
chrX:35537710-35538310(+)
chrX:35540351-35540951(+)
chrX:35544210-35544810(+)
chrX:35545385-35545985(+)
chrX:35549078-35549678(+)
chrX:35552640-35553240(+)
chrX:35553930-35554530(+)
chrX:35555014-35555614(+)
chrX:35556220-35556820(+)
chrX:35563130-35563730(+)
chrX:35564318-35564918(+)
chrX:35565294-35565894(+)
chrX:35569695-35570295(+)
chrX:35570620-35571220(+)
chrX:35571264-35571864(+)
chrX:35572790-35573390(+)
chrX:35574878-35575478(+)
chrX:35575920-35576520(+)
chrX:35577730-35578330(+)
chrX:35578290-35578890(+)
chrX:35578730-35579330(+)
chrX:35580246-35580846(+)
chrX:35581152-35581752(+)
chrX:35584600-35585200(+)
chrX:35587210-35587810(+)
chrX:35587950-35588550(+)
chrX:35588654-35589254(+)
chrX:35589359-35589959(+)
chrX:35591620-35592220(+)
chrX:35600370-35600970(+)
chrX:35610770-35611370(+)
chrX:35617700-35618300(+)
chrX:35618150-35618750(+)
chrX:35619460-35620060(+)
chrX:35625404-35626004(+)
chrX:35629670-35630270(+)
chrX:35630270-35630870(+)
chrX:35635859-35636459(+)
chrX:35638450-35639050(+)
chrX:35640059-35640659(+)
chrX:35640656-35641256(+)
chrX:35641461-35642061(+)
chrX:35643797-35644397(+)
chrX:35655234-35655834(+)
chrX:35655740-35656340(+)
chrX:35656260-35656860(+)
chrX:35657710-35658310(+)
chrX:35661246-35661846(+)
chrX:35666013-35666613(+)
chrX:35667850-35668450(+)
chrX:35668510-35669110(+)
chrX:35669150-35669750(+)
chrX:35671570-35672170(+)
chrX:35677530-35678130(+)
chrX:35679513-35680113(+)
chrX:35681018-35681618(+)
chrX:35682845-35683445(+)
chrX:35683336-35683936(+)
chrX:35685340-35685940(+)
chrX:35686406-35687006(+)
chrX:35687810-35688410(+)
chrX:35688836-35689436(+)
chrX:35689590-35690190(+)
chrX:35690510-35691110(+)
chrX:35692350-35692950(+)
chrX:35693222-35693822(+)
chrX:35693960-35694560(+)
chrX:35698130-35698730(+)
chrX:35699411-35700011(+)
chrX:35700489-35701089(+)
chrX:35701050-35701650(+)
chrX:35703710-35704310(+)
chrX:35704310-35704910(+)
chrX:35704829-35705429(+)
chrX:35705370-35705970(+)
chrX:35707590-35708190(+)
chrX:35709810-35710410(+)
chrX:35711368-35711968(+)
chrX:35711817-35712417(+)
chrX:35712240-35712840(+)
chrX:35712918-35713518(+)
chrX:35714817-35715417(+)
chrX:35716320-35716920(+)
chrX:35716867-35717467(+)
chrX:35717649-35718249(+)
chrX:35718116-35718716(+)
chrX:35718555-35719155(+)
chrX:35719010-35719610(+)
chrX:35719508-35720108(+)
chrX:35720430-35721030(+)
chrX:35721250-35721850(+)
chrX:35722330-35722930(+)
chrX:35724750-35725350(+)
chrX:35729347-35729947(+)
chrX:35731100-35731700(+)
chrX:35737510-35738110(+)
chrX:35739486-35740086(+)
chrX:35740170-35740770(+)
chrX:35741170-35741770(+)
chrX:35742807-35743407(+)
chrX:35744188-35744788(+)
chrX:35745474-35746074(+)
chrX:35746504-35747104(+)
chrX:35751443-35752043(+)
chrX:35752270-35752870(+)
chrX:35754170-35754770(+)
chrX:35757030-35757630(+)
chrX:35757494-35758094(+)
chrX:35758600-35759200(+)
chrX:35759770-35760370(+)
chrX:35760674-35761274(+)
chrX:35761329-35761929(+)
chrX:35761870-35762470(+)
chrX:35762570-35763170(+)
chrX:35765251-35765851(+)
chrX:35765710-35766310(+)
chrX:35766420-35767020(+)
chrX:35771486-35772086(+)
chrX:35773215-35773815(+)
chrX:35777020-35777620(+)
chrX:35777422-35778022(+)
chrX:35779425-35780025(+)
chrX:35780341-35780941(+)
chrX:35780810-35781410(+)
chrX:35782010-35782610(+)
chrX:35782566-35783166(+)
chrX:35784910-35785510(+)
chrX:35788300-35788900(+)
chrX:35792025-35792625(+)
chrX:35793310-35793910(+)
chrX:35795675-35796275(+)
chrX:35798100-35798700(+)
chrX:35799380-35799980(+)
chrX:35800152-35800752(+)
chrX:35803149-35803749(+)
chrX:35803730-35804330(+)
chrX:35804294-35804894(+)
chrX:35804770-35805370(+)
chrX:35805850-35806450(+)
chrX:35807078-35807678(+)
chrX:35811270-35811870(+)
chrX:35816470-35817070(+)
chrX:35817270-35817870(+)
chrX:35818490-35819090(+)
chrX:35819610-35820210(+)
chrX:35820889-35821489(+)
chrX:35825470-35826070(+)
chrX:35826350-35826950(+)
chrX:35827203-35827803(+)
chrX:35827834-35828434(+)
chrX:35829643-35830243(+)
chrX:35830160-35830760(+)
chrX:35833110-35833710(+)
chrX:35835210-35835810(+)
chrX:35835672-35836272(+)
chrX:35836803-35837403(+)
chrX:35837290-35837890(+)
chrX:35838390-35838990(+)
chrX:35838950-35839550(+)
chrX:35839590-35840190(+)
chrX:35840570-35841170(+)
chrX:35841490-35842090(+)
chrX:35844569-35845169(+)
chrX:35845550-35846150(+)
chrX:35846030-35846630(+)
chrX:35847486-35848086(+)
chrX:35853323-35853923(+)
chrX:35857420-35858020(+)
chrX:35859874-35860474(+)
chrX:35860669-35861269(+)
chrX:35865730-35866330(+)
chrX:35869430-35870030(+)
chrX:35872150-35872750(+)
chrX:35872630-35873230(+)
chrX:35873324-35873924(+)
chrX:35876320-35876920(+)
chrX:35876880-35877480(+)
chrX:35878150-35878750(+)
chrX:35880790-35881390(+)
chrX:35883780-35884380(+)
chrX:35884430-35885030(+)
chrX:35885170-35885770(+)
chrX:35886471-35887071(+)
chrX:35887193-35887793(+)
chrX:35890736-35891336(+)
chrX:35893430-35894030(+)
chrX:35897410-35898010(+)
chrX:35897920-35898520(+)
chrX:35898605-35899205(+)
chrX:35899490-35900090(+)
chrX:35905001-35905601(+)
chrX:35906165-35906765(+)
chrX:35908703-35909303(+)
chrX:35910065-35910665(+)
chrX:35910750-35911350(+)
chrX:35912394-35912994(+)
chrX:35914070-35914670(+)
chrX:35916952-35917552(+)
chrX:35922386-35922986(+)
chrX:35927380-35927980(+)
chrX:35934530-35935130(+)
chrX:35936490-35937090(+)
chrX:35937535-35938135(+)
chrX:35938317-35938917(+)
chrX:35938780-35939380(+)
chrX:35942070-35942670(+)
chrX:35943230-35943830(+)
chrX:35952350-35952950(+)
chrX:35953180-35953780(+)
chrX:35953690-35954290(+)
chrX:35955514-35956114(+)
chrX:35962950-35963550(+)
chrX:35964670-35965270(+)
chrX:35965230-35965830(+)
chrX:35967210-35967810(+)
chrX:35968010-35968610(+)
chrX:35968430-35969030(+)
chrX:35969850-35970450(+)
chrX:35971211-35971811(+)
chrX:35972830-35973430(+)
chrX:35973630-35974230(+)
chrX:35975210-35975810(+)
chrX:35976750-35977350(+)
chrX:35977525-35978125(+)
chrX:35978020-35978620(+)
chrX:35982390-35982990(+)
chrX:35983272-35983872(+)
chrX:35983730-35984330(+)
chrX:35984649-35985249(+)
chrX:35985550-35986150(+)
chrX:35986318-35986918(+)
chrX:35988430-35989030(+)
chrX:35989550-35990150(+)
chrX:35992070-35992670(+)
chrX:35993780-35994380(+)
chrX:35997390-35997990(+)
chrX:36005132-36005732(+)
chrX:36006010-36006610(+)
chrX:36009700-36010300(+)
chrX:36013170-36013770(+)
chrX:36017373-36017973(+)
chrX:36018811-36019411(+)
chrX:36024330-36024930(+)
chrX:36024900-36025500(+)
chrX:36025400-36026000(+)
chrX:36026080-36026680(+)
chrX:36026810-36027410(+)
chrX:36027528-36028128(+)
chrX:36028950-36029550(+)
chrX:36029680-36030280(+)
chrX:36030330-36030930(+)
chrX:36030743-36031343(+)
chrX:36031325-36031925(+)
chrX:36032670-36033270(+)
chrX:36037174-36037774(+)
chrX:36041566-36042166(+)
chrX:36042158-36042758(+)
chrX:36043370-36043970(+)
chrX:36046775-36047375(+)
chrX:36050821-36051421(+)
chrX:36053555-36054155(+)
chrX:36054520-36055120(+)
chrX:36055990-36056590(+)
chrX:36056626-36057226(+)
chrX:36057430-36058030(+)
chrX:36063200-36063800(+)
chrX:36065235-36065835(+)
chrX:36068680-36069280(+)
chrX:36069090-36069690(+)
chrX:36074530-36075130(+)
chrX:36075780-36076380(+)
chrX:36077770-36078370(+)
chrX:36078890-36079490(+)
chrX:36080970-36081570(+)
chrX:36082130-36082730(+)
chrX:36083978-36084578(+)
chrX:36084783-36085383(+)
chrX:36088870-36089470(+)
chrX:36091770-36092370(+)
chrX:36097210-36097810(+)
chrX:36099591-36100191(+)
chrX:36100470-36101070(+)
chrX:36101269-36101869(+)
chrX:36103250-36103850(+)
chrX:36104005-36104605(+)
chrX:36104777-36105377(+)
chrX:36105369-36105969(+)
chrX:36108298-36108898(+)
chrX:36116210-36116810(+)
chrX:36117250-36117850(+)
chrX:36118410-36119010(+)
chrX:36121120-36121720(+)
chrX:36122990-36123590(+)
chrX:36123910-36124510(+)
chrX:36126210-36126810(+)
chrX:36132770-36133370(+)
chrX:36134221-36134821(+)
chrX:36135390-36135990(+)
chrX:36141450-36142050(+)
chrX:36142068-36142668(+)
chrX:36150498-36151098(+)
chrX:36151250-36151850(+)
chrX:36158990-36159590(+)
chrX:36160090-36160690(+)
chrX:36161148-36161748(+)
chrX:36162810-36163410(+)
chrX:36166100-36166700(+)
chrX:36170426-36171026(+)
chrX:36171640-36172240(+)
chrX:36174311-36174911(+)
chrX:36175970-36176570(+)
chrX:36176453-36177053(+)
chrX:36177418-36178018(+)
chrX:36178089-36178689(+)
chrX:36181590-36182190(+)
chrX:36184742-36185342(+)
chrX:36185450-36186050(+)
chrX:36186942-36187542(+)
chrX:36188062-36188662(+)
chrX:36195790-36196390(+)
chrX:36196552-36197152(+)
chrX:36197290-36197890(+)
chrX:36200050-36200650(+)
chrX:36201030-36201630(+)
chrX:36202970-36203570(+)
chrX:36203460-36204060(+)
chrX:36206610-36207210(+)
chrX:36207090-36207690(+)
chrX:36208050-36208650(+)
chrX:36208640-36209240(+)
chrX:36210520-36211120(+)
chrX:36212090-36212690(+)
chrX:36212658-36213258(+)
chrX:36213552-36214152(+)
chrX:36214409-36215009(+)
chrX:36216563-36217163(+)
chrX:36217290-36217890(+)
chrX:36217834-36218434(+)
chrX:36219340-36219940(+)
chrX:36220150-36220750(+)
chrX:36222510-36223110(+)
chrX:36225370-36225970(+)
chrX:36226060-36226660(+)
chrX:36227930-36228530(+)
chrX:36228990-36229590(+)
chrX:36231850-36232450(+)
chrX:36232456-36233056(+)
chrX:36233126-36233726(+)
chrX:36233701-36234301(+)
chrX:36234440-36235040(+)
chrX:36235290-36235890(+)
chrX:36236310-36236910(+)
chrX:36236818-36237418(+)
chrX:36237390-36237990(+)
chrX:36239935-36240535(+)
chrX:36243570-36244170(+)
chrX:36245070-36245670(+)
chrX:36257550-36258150(+)
chrX:36259479-36260079(+)
chrX:36261950-36262550(+)
chrX:36268690-36269290(+)
chrX:36270190-36270790(+)
chrX:36272540-36273140(+)
chrX:36273533-36274133(+)
chrX:36277010-36277610(+)
chrX:36278091-36278691(+)
chrX:36280217-36280817(+)
chrX:36282145-36282745(+)
chrX:36282890-36283490(+)
chrX:36284100-36284700(+)
chrX:36285970-36286570(+)
chrX:36288015-36288615(+)
chrX:36289190-36289790(+)
chrX:36289990-36290590(+)
chrX:36292120-36292720(+)
chrX:36294190-36294790(+)
chrX:36299230-36299830(+)
chrX:36302050-36302650(+)
chrX:36306590-36307190(+)
chrX:36307801-36308401(+)
chrX:36308370-36308970(+)
chrX:36308910-36309510(+)
chrX:36311310-36311910(+)
chrX:36312070-36312670(+)
chrX:36318970-36319570(+)
chrX:36319453-36320053(+)
chrX:36321413-36322013(+)
chrX:36322517-36323117(+)
chrX:36324150-36324750(+)
chrX:36325229-36325829(+)
chrX:36328185-36328785(+)
chrX:36329875-36330475(+)
chrX:36330310-36330910(+)
chrX:36330770-36331370(+)
chrX:36331471-36332071(+)
chrX:36332310-36332910(+)
chrX:36333470-36334070(+)
chrX:36334430-36335030(+)
chrX:36335050-36335650(+)
chrX:36341307-36341907(+)
chrX:36342250-36342850(+)
chrX:36345683-36346283(+)
chrX:36352122-36352722(+)
chrX:36352577-36353177(+)
chrX:36353030-36353630(+)
chrX:36354838-36355438(+)
chrX:36355603-36356203(+)
chrX:36356196-36356796(+)
chrX:36356670-36357270(+)
chrX:36357450-36358050(+)
chrX:36357937-36358537(+)
chrX:36358390-36358990(+)
chrX:36363312-36363912(+)
chrX:36364211-36364811(+)
chrX:36366428-36367028(+)
chrX:36367180-36367780(+)
chrX:36368766-36369366(+)
chrX:36369950-36370550(+)
chrX:36370670-36371270(+)
chrX:36375215-36375815(+)
chrX:36375993-36376593(+)
chrX:36376523-36377123(+)
chrX:36382933-36383533(+)
chrX:36383490-36384090(+)
chrX:36383910-36384510(+)
chrX:36384910-36385510(+)
chrX:36393029-36393629(+)
chrX:36393840-36394440(+)
chrX:36398734-36399334(+)
chrX:36400030-36400630(+)
chrX:36401550-36402150(+)
chrX:36406998-36407598(+)
chrX:36408410-36409010(+)
chrX:36409070-36409670(+)
chrX:36410290-36410890(+)
chrX:36411890-36412490(+)
chrX:36412590-36413190(+)
chrX:36413140-36413740(+)
chrX:36417635-36418235(+)
chrX:36419297-36419897(+)
chrX:36425832-36426432(+)
chrX:36426490-36427090(+)
chrX:36432076-36432676(+)
chrX:36436320-36436920(+)
chrX:36437750-36438350(+)
chrX:36438310-36438910(+)
chrX:36438906-36439506(+)
chrX:36439910-36440510(+)
chrX:36440362-36440962(+)
chrX:36441836-36442436(+)
chrX:36449813-36450413(+)
chrX:36450630-36451230(+)
chrX:36451730-36452330(+)
chrX:36452505-36453105(+)
chrX:36453419-36454019(+)
chrX:36453870-36454470(+)
chrX:36454368-36454968(+)
chrX:36458281-36458881(+)
chrX:36460975-36461575(+)
chrX:36461790-36462390(+)
chrX:36463517-36464117(+)
chrX:36465000-36465600(+)
chrX:36467310-36467910(+)
chrX:36471540-36472140(+)
chrX:36479063-36479663(+)
chrX:36480163-36480763(+)
chrX:36480570-36481170(+)
chrX:36489080-36489680(+)
chrX:36493391-36493991(+)
chrX:36495010-36495610(+)
chrX:36496730-36497330(+)
chrX:36497840-36498440(+)
chrX:36499980-36500580(+)
chrX:36502910-36503510(+)
chrX:36503620-36504220(+)
chrX:36504079-36504679(+)
chrX:36508370-36508970(+)
chrX:36519092-36519692(+)
chrX:36519686-36520286(+)
chrX:36520850-36521450(+)
chrX:36522598-36523198(+)
chrX:36528010-36528610(+)
chrX:36528693-36529293(+)
chrX:36529270-36529870(+)
chrX:36533104-36533704(+)
chrX:36536290-36536890(+)
chrX:36536845-36537445(+)
chrX:36537369-36537969(+)
chrX:36538430-36539030(+)
chrX:36541210-36541810(+)
chrX:36544630-36545230(+)
chrX:36546078-36546678(+)
chrX:36546646-36547246(+)
chrX:36547082-36547682(+)
chrX:36549322-36549922(+)
chrX:36552872-36553472(+)
chrX:36553912-36554512(+)
chrX:36554710-36555310(+)
chrX:36555310-36555910(+)
chrX:36557490-36558090(+)
chrX:36561468-36562068(+)
chrX:36562530-36563130(+)
chrX:36562930-36563530(+)
chrX:36567580-36568180(+)
chrX:36568404-36569004(+)
chrX:36572830-36573430(+)
chrX:36573610-36574210(+)
chrX:36575350-36575950(+)
chrX:36582910-36583510(+)
chrX:36583816-36584416(+)
chrX:36584959-36585559(+)
chrX:36586397-36586997(+)
chrX:36586928-36587528(+)
chrX:36588760-36589360(+)
chrX:36590410-36591010(+)
chrX:36591190-36591790(+)
chrX:36591644-36592244(+)
chrX:36593613-36594213(+)
chrX:36594089-36594689(+)
chrX:36594570-36595170(+)
chrX:36594975-36595575(+)
chrX:36596330-36596930(+)
chrX:36596970-36597570(+)
chrX:36597850-36598450(+)
chrX:36599046-36599646(+)
chrX:36599823-36600423(+)
chrX:36601599-36602199(+)
chrX:36603290-36603890(+)
chrX:36605080-36605680(+)
chrX:36606787-36607387(+)
chrX:36620850-36621450(+)
chrX:36623010-36623610(+)
chrX:36623730-36624330(+)
chrX:36624930-36625530(+)
chrX:36626390-36626990(+)
chrX:36627639-36628239(+)
chrX:36628168-36628768(+)
chrX:36632055-36632655(+)
chrX:36635230-36635830(+)
chrX:36635730-36636330(+)
chrX:36636623-36637223(+)
chrX:36644847-36645447(+)
chrX:36646090-36646690(+)
chrX:36650958-36651558(+)
chrX:36654510-36655110(+)
chrX:36655210-36655810(+)
chrX:36656470-36657070(+)
chrX:36658015-36658615(+)
chrX:36660108-36660708(+)
chrX:36668706-36669306(+)
chrX:36672530-36673130(+)
chrX:36675144-36675744(+)
chrX:36675750-36676350(+)
chrX:36676170-36676770(+)
chrX:36676710-36677310(+)
chrX:36680030-36680630(+)
chrX:36681740-36682340(+)
chrX:36687182-36687782(+)
chrX:36691335-36691935(+)
chrX:36695720-36696320(+)
chrX:36698433-36699033(+)
chrX:36700859-36701459(+)
chrX:36702024-36702624(+)
chrX:36703246-36703846(+)
chrX:36703810-36704410(+)
chrX:36704970-36705570(+)
chrX:36705620-36706220(+)
chrX:36706110-36706710(+)
chrX:36708390-36708990(+)
chrX:36709160-36709760(+)
chrX:36712310-36712910(+)
chrX:36716276-36716876(+)
chrX:36716819-36717419(+)
chrX:36724830-36725430(+)
chrX:36734065-36734665(+)
chrX:36734850-36735450(+)
chrX:36737810-36738410(+)
chrX:36738887-36739487(+)
chrX:36739545-36740145(+)
chrX:36746130-36746730(+)
chrX:36747645-36748245(+)
chrX:36748310-36748910(+)
chrX:36749610-36750210(+)
chrX:36751060-36751660(+)
chrX:36755710-36756310(+)
chrX:36756582-36757182(+)
chrX:36758230-36758830(+)
chrX:36758672-36759272(+)
chrX:36760010-36760610(+)
chrX:36761416-36762016(+)
chrX:36767222-36767822(+)
chrX:36771618-36772218(+)
chrX:36772030-36772630(+)
chrX:36772700-36773300(+)
chrX:36774670-36775270(+)
chrX:36777950-36778550(+)
chrX:36778430-36779030(+)
chrX:36780422-36781022(+)
chrX:36782212-36782812(+)
chrX:36783702-36784302(+)
chrX:36784144-36784744(+)
chrX:36784995-36785595(+)
chrX:36787438-36788038(+)
chrX:36789161-36789761(+)
chrX:36790305-36790905(+)
chrX:36792859-36793459(+)
chrX:36793658-36794258(+)
chrX:36798730-36799330(+)
chrX:36801100-36801700(+)
chrX:36804176-36804776(+)
chrX:36805760-36806360(+)
chrX:36806170-36806770(+)
chrX:36806589-36807189(+)
chrX:36807498-36808098(+)
chrX:36808061-36808661(+)
chrX:36809192-36809792(+)
chrX:36815470-36816070(+)
chrX:36816300-36816900(+)
chrX:36819440-36820040(+)
chrX:36821357-36821957(+)
chrX:36822295-36822895(+)
chrX:36823100-36823700(+)
chrX:36830830-36831430(+)
chrX:36831670-36832270(+)
chrX:36832690-36833290(+)
chrX:36835210-36835810(+)
chrX:36840100-36840700(+)
chrX:36840950-36841550(+)
chrX:36845490-36846090(+)
chrX:36846710-36847310(+)
chrX:36847790-36848390(+)
chrX:36848954-36849554(+)
chrX:36849554-36850154(+)
chrX:36853110-36853710(+)
chrX:36853590-36854190(+)
chrX:36855400-36856000(+)
chrX:36861280-36861880(+)
chrX:36862815-36863415(+)
chrX:36863420-36864020(+)
chrX:36864073-36864673(+)
chrX:36865050-36865650(+)
chrX:36865528-36866128(+)
chrX:36867451-36868051(+)
chrX:36868050-36868650(+)
chrX:36868630-36869230(+)
chrX:36869908-36870508(+)
chrX:36870510-36871110(+)
chrX:36870930-36871530(+)
chrX:36871330-36871930(+)
chrX:36874130-36874730(+)
chrX:36874813-36875413(+)
chrX:36875600-36876200(+)
chrX:36876108-36876708(+)
chrX:36876548-36877148(+)
chrX:36877349-36877949(+)
chrX:36878980-36879580(+)
chrX:36879543-36880143(+)
chrX:36880330-36880930(+)
chrX:36881240-36881840(+)
chrX:36882470-36883070(+)
chrX:36884560-36885160(+)
chrX:36885100-36885700(+)
chrX:36886566-36887166(+)
chrX:36887470-36888070(+)
chrX:36888370-36888970(+)
chrX:36898653-36899253(+)
chrX:36900607-36901207(+)
chrX:36901035-36901635(+)
chrX:36901523-36902123(+)
chrX:36902530-36903130(+)
chrX:36905060-36905660(+)
chrX:36905880-36906480(+)
chrX:36906380-36906980(+)
chrX:36912604-36913204(+)
chrX:36915435-36916035(+)
chrX:36916273-36916873(+)
chrX:36916980-36917580(+)
chrX:36918790-36919390(+)
chrX:36919360-36919960(+)
chrX:36919830-36920430(+)
chrX:36920630-36921230(+)
chrX:36923115-36923715(+)
chrX:36925870-36926470(+)
chrX:36926752-36927352(+)
chrX:36927525-36928125(+)
chrX:36928127-36928727(+)
chrX:36942380-36942980(+)
chrX:36943050-36943650(+)
chrX:36947510-36948110(+)
chrX:36948630-36949230(+)
chrX:36951422-36952022(+)
chrX:36952190-36952790(+)
chrX:36953440-36954040(+)
chrX:36955210-36955810(+)
chrX:36956370-36956970(+)
chrX:36959050-36959650(+)
chrX:36959710-36960310(+)
chrX:36960770-36961370(+)
chrX:36965128-36965728(+)
chrX:36967390-36967990(+)
chrX:36968395-36968995(+)
chrX:36968963-36969563(+)
chrX:36973854-36974454(+)
chrX:36974518-36975118(+)
chrX:36975314-36975914(+)
chrX:36975833-36976433(+)
chrX:36976484-36977084(+)
chrX:36977512-36978112(+)
chrX:36977939-36978539(+)
chrX:36978546-36979146(+)
chrX:36979550-36980150(+)
chrX:36979966-36980566(+)
chrX:36980372-36980972(+)
chrX:36980998-36981598(+)
chrX:36981551-36982151(+)
chrX:36982211-36982811(+)
chrX:36983044-36983644(+)
chrX:36984103-36984703(+)
chrX:36984572-36985172(+)
chrX:36987643-36988243(+)
chrX:36988410-36989010(+)
chrX:36989791-36990391(+)
chrX:36990272-36990872(+)
chrX:36990950-36991550(+)
chrX:36991987-36992587(+)
chrX:36992913-36993513(+)
chrX:36995344-36995944(+)
chrX:36996410-36997010(+)
chrX:36996843-36997443(+)
chrX:36998238-36998838(+)
chrX:37000210-37000810(+)
chrX:37000940-37001540(+)
chrX:37001903-37002503(+)
chrX:37002362-37002962(+)
chrX:37003222-37003822(+)
chrX:37003821-37004421(+)
chrX:37004222-37004822(+)
chrX:37004640-37005240(+)
chrX:37005332-37005932(+)
chrX:37007009-37007609(+)
chrX:37007886-37008486(+)
chrX:37008770-37009370(+)
chrX:37009530-37010130(+)
chrX:37010568-37011168(+)
chrX:37011317-37011917(+)
chrX:37011870-37012470(+)
chrX:37012710-37013310(+)
chrX:37015290-37015890(+)
chrX:37017993-37018593(+)
chrX:37019744-37020344(+)
chrX:37020910-37021510(+)
chrX:37022830-37023430(+)
chrX:37023287-37023887(+)
chrX:37024810-37025410(+)
chrX:37026357-37026957(+)
chrX:37027100-37027700(+)
chrX:37028500-37029100(+)
chrX:37028990-37029590(+)
chrX:37030996-37031596(+)
chrX:37032236-37032836(+)
chrX:37032859-37033459(+)
chrX:37033740-37034340(+)
chrX:37035968-37036568(+)
chrX:37036733-37037333(+)
chrX:37037297-37037897(+)
chrX:37038070-37038670(+)
chrX:37039110-37039710(+)
chrX:37041230-37041830(+)
chrX:37042730-37043330(+)
chrX:37045136-37045736(+)
chrX:37049738-37050338(+)
chrX:37051810-37052410(+)
chrX:37052251-37052851(+)
chrX:37053080-37053680(+)
chrX:37054175-37054775(+)
chrX:37054709-37055309(+)
chrX:37055130-37055730(+)
chrX:37055962-37056562(+)
chrX:37058493-37059093(+)
chrX:37060433-37061033(+)
chrX:37061399-37061999(+)
chrX:37062022-37062622(+)
chrX:37062435-37063035(+)
chrX:37063695-37064295(+)
chrX:37064522-37065122(+)
chrX:37065830-37066430(+)
chrX:37068640-37069240(+)
chrX:37070528-37071128(+)
chrX:37072627-37073227(+)
chrX:37074296-37074896(+)
chrX:37074884-37075484(+)
chrX:37075751-37076351(+)
chrX:37076723-37077323(+)
chrX:37077800-37078400(+)
chrX:37078965-37079565(+)
chrX:37081510-37082110(+)
chrX:37088830-37089430(+)
chrX:37089230-37089830(+)
chrX:37093870-37094470(+)
chrX:37094920-37095520(+)
chrX:37096080-37096680(+)
chrX:37148151-37148751(+)
chrX:37149830-37150430(+)
chrX:37151207-37151807(+)
chrX:37151730-37152330(+)
chrX:37152330-37152930(+)
chrX:37154990-37155590(+)
chrX:37156200-37156800(+)
chrX:37161727-37162327(+)
chrX:37163181-37163781(+)
chrX:37168820-37169420(+)
chrX:37171036-37171636(+)
chrX:37172290-37172890(+)
chrX:37172938-37173538(+)
chrX:37173690-37174290(+)
chrX:37174990-37175590(+)
chrX:37175550-37176150(+)
chrX:37176081-37176681(+)
chrX:37176878-37177478(+)
chrX:37179160-37179760(+)
chrX:37179820-37180420(+)
chrX:37185650-37186250(+)
chrX:37189945-37190545(+)
chrX:37190613-37191213(+)
chrX:37191183-37191783(+)
chrX:37192252-37192852(+)
chrX:37199490-37200090(+)
chrX:37201250-37201850(+)
chrX:37205931-37206531(+)
chrX:37206580-37207180(+)
chrX:37207358-37207958(+)
chrX:37207834-37208434(+)
chrX:37208258-37208858(+)
chrX:37208895-37209495(+)
chrX:37209753-37210353(+)
chrX:37210883-37211483(+)
chrX:37212711-37213311(+)
chrX:37214715-37215315(+)
chrX:37216716-37217316(+)
chrX:37218230-37218830(+)
chrX:37220751-37221351(+)
chrX:37221255-37221855(+)
chrX:37222170-37222770(+)
chrX:37223814-37224414(+)
chrX:37224250-37224850(+)
chrX:37225950-37226550(+)
chrX:37227101-37227701(+)
chrX:37229470-37230070(+)
chrX:37230018-37230618(+)
chrX:37230819-37231419(+)
chrX:37235030-37235630(+)
chrX:37235458-37236058(+)
chrX:37236854-37237454(+)
chrX:37237625-37238225(+)
chrX:37238750-37239350(+)
chrX:37239458-37240058(+)
chrX:37240080-37240680(+)
chrX:37242461-37243061(+)
chrX:37244810-37245410(+)
chrX:37249650-37250250(+)
chrX:37250180-37250780(+)
chrX:37253750-37254350(+)
chrX:37264175-37264775(+)
chrX:37265080-37265680(+)
chrX:37266197-37266797(+)
chrX:37267730-37268330(+)
chrX:37268435-37269035(+)
chrX:37269519-37270119(+)
chrX:37271306-37271906(+)
chrX:37271870-37272470(+)
chrX:37274150-37274750(+)
chrX:37278015-37278615(+)
chrX:37279316-37279916(+)
chrX:37279880-37280480(+)
chrX:37280935-37281535(+)
chrX:37281693-37282293(+)
chrX:37283137-37283737(+)
chrX:37284586-37285186(+)
chrX:37285220-37285820(+)
chrX:37286750-37287350(+)
chrX:37287271-37287871(+)
chrX:37288049-37288649(+)
chrX:37289170-37289770(+)
chrX:37292270-37292870(+)
chrX:37293030-37293630(+)
chrX:37293488-37294088(+)
chrX:37295510-37296110(+)
chrX:37296315-37296915(+)
chrX:37297990-37298590(+)
chrX:37299491-37300091(+)
chrX:37300835-37301435(+)
chrX:37304330-37304930(+)
chrX:37304754-37305354(+)
chrX:37306899-37307499(+)
chrX:37307303-37307903(+)
chrX:37308420-37309020(+)
chrX:37309135-37309735(+)
chrX:37310057-37310657(+)
chrX:37312390-37312990(+)
chrX:37312957-37313557(+)
chrX:37313390-37313990(+)
chrX:37313992-37314592(+)
chrX:37314516-37315116(+)
chrX:37316577-37317177(+)
chrX:37317490-37318090(+)
chrX:37318120-37318720(+)
chrX:37318884-37319484(+)
chrX:37319473-37320073(+)
chrX:37320090-37320690(+)
chrX:37320590-37321190(+)
chrX:37321531-37322131(+)
chrX:37322350-37322950(+)
chrX:37326590-37327190(+)
chrX:37327290-37327890(+)
chrX:37327810-37328410(+)
chrX:37328504-37329104(+)
chrX:37329858-37330458(+)
chrX:37331390-37331990(+)
chrX:37331990-37332590(+)
chrX:37333083-37333683(+)
chrX:37333635-37334235(+)
chrX:37335907-37336507(+)
chrX:37336943-37337543(+)
chrX:37337908-37338508(+)
chrX:37339690-37340290(+)
chrX:37341150-37341750(+)
chrX:37342590-37343190(+)
chrX:37343081-37343681(+)
chrX:37343507-37344107(+)
chrX:37344550-37345150(+)
chrX:37345930-37346530(+)
chrX:37346492-37347092(+)
chrX:37347587-37348187(+)
chrX:37348458-37349058(+)
chrX:37349266-37349866(+)
chrX:37350994-37351594(+)
chrX:37351896-37352496(+)
chrX:37352461-37353061(+)
chrX:37353720-37354320(+)
chrX:37354954-37355554(+)
chrX:37356180-37356780(+)
chrX:37357466-37358066(+)
chrX:37360521-37361121(+)
chrX:37361636-37362236(+)
chrX:37364403-37365003(+)
chrX:37365118-37365718(+)
chrX:37368485-37369085(+)
chrX:37368980-37369580(+)
chrX:37370411-37371011(+)
chrX:37371760-37372360(+)
chrX:37372415-37373015(+)
chrX:37374018-37374618(+)
chrX:37375073-37375673(+)
chrX:37375654-37376254(+)
chrX:37376102-37376702(+)
chrX:37376852-37377452(+)
chrX:37377551-37378151(+)
chrX:37378326-37378926(+)
chrX:37378981-37379581(+)
chrX:37380189-37380789(+)
chrX:37380646-37381246(+)
chrX:37382700-37383300(+)
chrX:37383824-37384424(+)
chrX:37389234-37389834(+)
chrX:37391100-37391700(+)
chrX:37391710-37392310(+)
chrX:37392740-37393340(+)
chrX:37393520-37394120(+)
chrX:37394370-37394970(+)
chrX:37396827-37397427(+)
chrX:37398286-37398886(+)
chrX:37401637-37402237(+)
chrX:37402496-37403096(+)
chrX:37404210-37404810(+)
chrX:37407258-37407858(+)
chrX:37408936-37409536(+)
chrX:37412738-37413338(+)
chrX:37419268-37419868(+)
chrX:37423912-37424512(+)
chrX:37424365-37424965(+)
chrX:37430615-37431215(+)
chrX:37431469-37432069(+)
chrX:37432388-37432988(+)
chrX:37433140-37433740(+)
chrX:37433679-37434279(+)
chrX:37435270-37435870(+)
chrX:37435769-37436369(+)
chrX:37437191-37437791(+)
chrX:37439220-37439820(+)
chrX:37446352-37446952(+)
chrX:37447270-37447870(+)
chrX:37447869-37448469(+)
chrX:37448859-37449459(+)
chrX:37449987-37450587(+)
chrX:37450732-37451332(+)
chrX:37454311-37454911(+)
chrX:37458480-37459080(+)
chrX:37458887-37459487(+)
chrX:37460511-37461111(+)
chrX:37461330-37461930(+)
chrX:37462427-37463027(+)
chrX:37463124-37463724(+)
chrX:37463746-37464346(+)
chrX:37466490-37467090(+)
chrX:37467267-37467867(+)
chrX:37468740-37469340(+)
chrX:37470635-37471235(+)
chrX:37471420-37472020(+)
chrX:37471973-37472573(+)
chrX:37473060-37473660(+)
chrX:37473610-37474210(+)
chrX:37475510-37476110(+)
chrX:37477414-37478014(+)
chrX:37480842-37481442(+)
chrX:37481530-37482130(+)
chrX:37485260-37485860(+)
chrX:37486764-37487364(+)
chrX:37493090-37493690(+)
chrX:37497195-37497795(+)
chrX:37497830-37498430(+)
chrX:37498821-37499421(+)
chrX:37499313-37499913(+)
chrX:37500992-37501592(+)
chrX:37501499-37502099(+)
chrX:37503533-37504133(+)
chrX:37503994-37504594(+)
chrX:37505393-37505993(+)
chrX:37508750-37509350(+)
chrX:37511149-37511749(+)
chrX:37511952-37512552(+)
chrX:37512489-37513089(+)
chrX:37512975-37513575(+)
chrX:37514155-37514755(+)
chrX:37515333-37515933(+)
chrX:37517050-37517650(+)
chrX:37517500-37518100(+)
chrX:37518295-37518895(+)
chrX:37520142-37520742(+)
chrX:37521322-37521922(+)
chrX:37522025-37522625(+)
chrX:37525679-37526279(+)
chrX:37526299-37526899(+)
chrX:37526890-37527490(+)
chrX:37531616-37532216(+)
chrX:37534413-37535013(+)
chrX:37535954-37536554(+)
chrX:37536379-37536979(+)
chrX:37537043-37537643(+)
chrX:37537799-37538399(+)
chrX:37538394-37538994(+)
chrX:37539052-37539652(+)
chrX:37542610-37543210(+)
chrX:37543111-37543711(+)
chrX:37543589-37544189(+)
chrX:37544102-37544702(+)
chrX:37544565-37545165(+)
chrX:37544972-37545572(+)
chrX:37545593-37546193(+)
chrX:37546123-37546723(+)
chrX:37546758-37547358(+)
chrX:37547393-37547993(+)
chrX:37548235-37548835(+)
chrX:37549418-37550018(+)
chrX:37550020-37550620(+)
chrX:37551126-37551726(+)
chrX:37552086-37552686(+)
chrX:37552881-37553481(+)
chrX:37556317-37556917(+)
chrX:37556830-37557430(+)
chrX:37558170-37558770(+)
chrX:37558860-37559460(+)
chrX:37560821-37561421(+)
chrX:37564546-37565146(+)
chrX:37567784-37568384(+)
chrX:37570277-37570877(+)
chrX:37570708-37571308(+)
chrX:37571170-37571770(+)
chrX:37571626-37572226(+)
chrX:37573660-37574260(+)
chrX:37575862-37576462(+)
chrX:37576808-37577408(+)
chrX:37578250-37578850(+)
chrX:37579250-37579850(+)
chrX:37580410-37581010(+)
chrX:37581840-37582440(+)
chrX:37582321-37582921(+)
chrX:37582910-37583510(+)
chrX:37585524-37586124(+)
chrX:37586030-37586630(+)
chrX:37586470-37587070(+)
chrX:37587990-37588590(+)
chrX:37589600-37590200(+)
chrX:37592315-37592915(+)
chrX:37594203-37594803(+)
chrX:37594680-37595280(+)
chrX:37595468-37596068(+)
chrX:37597990-37598590(+)
chrX:37601190-37601790(+)
chrX:37603402-37604002(+)
chrX:37604517-37605117(+)
chrX:37605201-37605801(+)
chrX:37605855-37606455(+)
chrX:37610870-37611470(+)
chrX:37611434-37612034(+)
chrX:37612073-37612673(+)
chrX:37612718-37613318(+)
chrX:37613270-37613870(+)
chrX:37613764-37614364(+)
chrX:37614198-37614798(+)
chrX:37614650-37615250(+)
chrX:37615522-37616122(+)
chrX:37616840-37617440(+)
chrX:37618500-37619100(+)
chrX:37619131-37619731(+)
chrX:37621028-37621628(+)
chrX:37622641-37623241(+)
chrX:37623390-37623990(+)
chrX:37624585-37625185(+)
chrX:37626618-37627218(+)
chrX:37628143-37628743(+)
chrX:37634833-37635433(+)
chrX:37635804-37636404(+)
chrX:37637255-37637855(+)
chrX:37638963-37639563(+)
chrX:37640841-37641441(+)
chrX:37641347-37641947(+)
chrX:37642461-37643061(+)
chrX:37644700-37645300(+)
chrX:37645206-37645806(+)
chrX:37645800-37646400(+)
chrX:37646498-37647098(+)
chrX:37647965-37648565(+)
chrX:37653963-37654563(+)
chrX:37655424-37656024(+)
chrX:37656008-37656608(+)
chrX:37659457-37660057(+)
chrX:37659980-37660580(+)
chrX:37661185-37661785(+)
chrX:37663015-37663615(+)
chrX:37666680-37667280(+)
chrX:37669810-37670410(+)
chrX:37670315-37670915(+)
chrX:37671118-37671718(+)
chrX:37671936-37672536(+)
chrX:37672717-37673317(+)
chrX:37673922-37674522(+)
chrX:37674396-37674996(+)
chrX:37674861-37675461(+)
chrX:37675652-37676252(+)
chrX:37676506-37677106(+)
chrX:37677200-37677800(+)
chrX:37678730-37679330(+)
chrX:37679765-37680365(+)
chrX:37680240-37680840(+)
chrX:37681470-37682070(+)
chrX:37682190-37682790(+)
chrX:37682992-37683592(+)
chrX:37684254-37684854(+)
chrX:37685561-37686161(+)
chrX:37686880-37687480(+)
chrX:37688930-37689530(+)
chrX:37689443-37690043(+)
chrX:37689964-37690564(+)
chrX:37690830-37691430(+)
chrX:37692064-37692664(+)
chrX:37694040-37694640(+)
chrX:37694750-37695350(+)
chrX:37695223-37695823(+)
chrX:37698821-37699421(+)
chrX:37700050-37700650(+)
chrX:37700550-37701150(+)
chrX:37701498-37702098(+)
chrX:37702380-37702980(+)
chrX:37703130-37703730(+)
chrX:37703879-37704479(+)
chrX:37705399-37705999(+)
chrX:37706022-37706622(+)
chrX:37706588-37707188(+)
chrX:37707262-37707862(+)
chrX:37707864-37708464(+)
chrX:37709826-37710426(+)
chrX:37713293-37713893(+)
chrX:37713870-37714470(+)
chrX:37714480-37715080(+)
chrX:37716540-37717140(+)
chrX:37718530-37719130(+)
chrX:37719330-37719930(+)
chrX:37719874-37720474(+)
chrX:37721670-37722270(+)
chrX:37722126-37722726(+)
chrX:37722871-37723471(+)
chrX:37723480-37724080(+)
chrX:37724416-37725016(+)
chrX:37725075-37725675(+)
chrX:37725710-37726310(+)
chrX:37726969-37727569(+)
chrX:37727970-37728570(+)
chrX:37730294-37730894(+)
chrX:37731024-37731624(+)
chrX:37731570-37732170(+)
chrX:37732065-37732665(+)
chrX:37732542-37733142(+)
chrX:37734808-37735408(+)
chrX:37735943-37736543(+)
chrX:37737730-37738330(+)
chrX:37738862-37739462(+)
chrX:37740500-37741100(+)
chrX:37742328-37742928(+)
chrX:37743151-37743751(+)
chrX:37745600-37746200(+)
chrX:37746510-37747110(+)
chrX:37747110-37747710(+)
chrX:37748866-37749466(+)
chrX:37753360-37753960(+)
chrX:37753830-37754430(+)
chrX:37755010-37755610(+)
chrX:37755641-37756241(+)
chrX:37756570-37757170(+)
chrX:37757190-37757790(+)
chrX:37758548-37759148(+)
chrX:37759692-37760292(+)
chrX:37761220-37761820(+)
chrX:37764011-37764611(+)
chrX:37764878-37765478(+)
chrX:37765473-37766073(+)
chrX:37766470-37767070(+)
chrX:37769346-37769946(+)
chrX:37771441-37772041(+)
chrX:37771939-37772539(+)
chrX:37772850-37773450(+)
chrX:37774829-37775429(+)
chrX:37775450-37776050(+)
chrX:37777301-37777901(+)
chrX:37777785-37778385(+)
chrX:37780490-37781090(+)
chrX:37780928-37781528(+)
chrX:37781595-37782195(+)
chrX:37782081-37782681(+)
chrX:37782852-37783452(+)
chrX:37785873-37786473(+)
chrX:37787384-37787984(+)
chrX:37788250-37788850(+)
chrX:37792452-37793052(+)
chrX:37793208-37793808(+)
chrX:37794110-37794710(+)
chrX:37796782-37797382(+)
chrX:37797330-37797930(+)
chrX:37798674-37799274(+)
chrX:37799930-37800530(+)
chrX:37801340-37801940(+)
chrX:37802865-37803465(+)
chrX:37803550-37804150(+)
chrX:37804830-37805430(+)
chrX:37806458-37807058(+)
chrX:37814557-37815157(+)
chrX:37815370-37815970(+)
chrX:37815870-37816470(+)
chrX:37816345-37816945(+)
chrX:37817945-37818545(+)
chrX:37818545-37819145(+)
chrX:37819310-37819910(+)
chrX:37820757-37821357(+)
chrX:37825210-37825810(+)
chrX:37831050-37831650(+)
chrX:37831970-37832570(+)
chrX:37834290-37834890(+)
chrX:37834732-37835332(+)
chrX:37835311-37835911(+)
chrX:37836240-37836840(+)
chrX:37836780-37837380(+)
chrX:37838428-37839028(+)
chrX:37842660-37843260(+)
chrX:37845350-37845950(+)
chrX:37846044-37846644(+)
chrX:37846490-37847090(+)
chrX:37847163-37847763(+)
chrX:37847926-37848526(+)
chrX:37848459-37849059(+)
chrX:37849729-37850329(+)
chrX:37850434-37851034(+)
chrX:37852224-37852824(+)
chrX:37852987-37853587(+)
chrX:37853391-37853991(+)
chrX:37854018-37854618(+)
chrX:37854641-37855241(+)
chrX:37855643-37856243(+)
chrX:37857105-37857705(+)
chrX:37857990-37858590(+)
chrX:37858543-37859143(+)
chrX:37861480-37862080(+)
chrX:37863203-37863803(+)
chrX:37864989-37865589(+)
chrX:37865495-37866095(+)
chrX:37865991-37866591(+)
chrX:37866695-37867295(+)
chrX:37867759-37868359(+)
chrX:37868200-37868800(+)
chrX:37869370-37869970(+)
chrX:37870040-37870640(+)
chrX:37870730-37871330(+)
chrX:37871134-37871734(+)
chrX:37871569-37872169(+)
chrX:37872368-37872968(+)
chrX:37873603-37874203(+)
chrX:37874210-37874810(+)
chrX:37876530-37877130(+)
chrX:37877420-37878020(+)
chrX:37878162-37878762(+)
chrX:37878790-37879390(+)
chrX:37879360-37879960(+)
chrX:37880650-37881250(+)
chrX:37881630-37882230(+)
chrX:37884023-37884623(+)
chrX:37885020-37885620(+)
chrX:37887414-37888014(+)
chrX:37890840-37891440(+)
chrX:37892200-37892800(+)
chrX:37892660-37893260(+)
chrX:37895619-37896219(+)
chrX:37897780-37898380(+)
chrX:37900010-37900610(+)
chrX:37900431-37901031(+)
chrX:37903879-37904479(+)
chrX:37904808-37905408(+)
chrX:37905470-37906070(+)
chrX:37906190-37906790(+)
chrX:37908114-37908714(+)
chrX:37909844-37910444(+)
chrX:37910830-37911430(+)
chrX:37911242-37911842(+)
chrX:37911860-37912460(+)
chrX:37913350-37913950(+)
chrX:37914284-37914884(+)
chrX:37919619-37920219(+)
chrX:37920050-37920650(+)
chrX:37920504-37921104(+)
chrX:37923280-37923880(+)
chrX:37925650-37926250(+)
chrX:37926072-37926672(+)
chrX:37928330-37928930(+)
chrX:37931075-37931675(+)
chrX:37933990-37934590(+)
chrX:37935762-37936362(+)
chrX:37936869-37937469(+)
chrX:37938270-37938870(+)
chrX:37939445-37940045(+)
chrX:37940074-37940674(+)
chrX:37940595-37941195(+)
chrX:37941104-37941704(+)
chrX:37941685-37942285(+)
chrX:37943125-37943725(+)
chrX:37944936-37945536(+)
chrX:37945492-37946092(+)
chrX:37945914-37946514(+)
chrX:37946715-37947315(+)
chrX:37947810-37948410(+)
chrX:37948300-37948900(+)
chrX:37948716-37949316(+)
chrX:37950177-37950777(+)
chrX:37951536-37952136(+)
chrX:37952204-37952804(+)
chrX:37953400-37954000(+)
chrX:37953869-37954469(+)
chrX:37954343-37954943(+)
chrX:37955136-37955736(+)
chrX:37958910-37959510(+)
chrX:37959790-37960390(+)
chrX:37961501-37962101(+)
chrX:37961990-37962590(+)
chrX:37962670-37963270(+)
chrX:37963326-37963926(+)
chrX:37963951-37964551(+)
chrX:37964457-37965057(+)
chrX:37965150-37965750(+)
chrX:37965611-37966211(+)
chrX:37966322-37966922(+)
chrX:37967512-37968112(+)
chrX:37968034-37968634(+)
chrX:37968503-37969103(+)
chrX:37969360-37969960(+)
chrX:37970531-37971131(+)
chrX:37971734-37972334(+)
chrX:37972840-37973440(+)
chrX:37975926-37976526(+)
chrX:37976650-37977250(+)
chrX:37981660-37982260(+)
chrX:37983153-37983753(+)
chrX:37984481-37985081(+)
chrX:37985300-37985900(+)
chrX:37987149-37987749(+)
chrX:37988491-37989091(+)
chrX:37988950-37989550(+)
chrX:37989630-37990230(+)
chrX:37991409-37992009(+)
chrX:37992555-37993155(+)
chrX:37997456-37998056(+)
chrX:37998098-37998698(+)
chrX:37998590-37999190(+)
chrX:37998990-37999590(+)
chrX:38000277-38000877(+)
chrX:38001774-38002374(+)
chrX:38003472-38004072(+)
chrX:38005775-38006375(+)
chrX:38008161-38008761(+)
chrX:38009318-38009918(+)
chrX:38010119-38010719(+)
chrX:38010607-38011207(+)
chrX:38011640-38012240(+)
chrX:38012090-38012690(+)
chrX:38013560-38014160(+)
chrX:38013974-38014574(+)
chrX:38014530-38015130(+)
chrX:38015591-38016191(+)
chrX:38016036-38016636(+)
chrX:38017100-38017700(+)
chrX:38017580-38018180(+)
chrX:38019798-38020398(+)
chrX:38021450-38022050(+)
chrX:38022131-38022731(+)
chrX:38023750-38024350(+)
chrX:38024198-38024798(+)
chrX:38024714-38025314(+)
chrX:38025632-38026232(+)
chrX:38026341-38026941(+)
chrX:38029230-38029830(+)
chrX:38029883-38030483(+)
chrX:38030689-38031289(+)
chrX:38031732-38032332(+)
chrX:38034279-38034879(+)
chrX:38037518-38038118(+)
chrX:38038526-38039126(+)
chrX:38040512-38041112(+)
chrX:38041290-38041890(+)
chrX:38042728-38043328(+)
chrX:38045503-38046103(+)
chrX:38049066-38049666(+)
chrX:38049580-38050180(+)
chrX:38051152-38051752(+)
chrX:38051641-38052241(+)
chrX:38052772-38053372(+)
chrX:38053687-38054287(+)
chrX:38054110-38054710(+)
chrX:38054620-38055220(+)
chrX:38055650-38056250(+)
chrX:38056290-38056890(+)
chrX:38056820-38057420(+)
chrX:38057491-38058091(+)
chrX:38057990-38058590(+)
chrX:38058804-38059404(+)
chrX:38059702-38060302(+)
chrX:38061295-38061895(+)
chrX:38063781-38064381(+)
chrX:38064186-38064786(+)
chrX:38065181-38065781(+)
chrX:38065695-38066295(+)
chrX:38066280-38066880(+)
chrX:38069610-38070210(+)
chrX:38070235-38070835(+)
chrX:38071314-38071914(+)
chrX:38073251-38073851(+)
chrX:38073708-38074308(+)
chrX:38074255-38074855(+)
chrX:38074732-38075332(+)
chrX:38075802-38076402(+)
chrX:38077467-38078067(+)
chrX:38078038-38078638(+)
chrX:38079168-38079768(+)
chrX:38079917-38080517(+)
chrX:38080545-38081145(+)
chrX:38081090-38081690(+)
chrX:38081780-38082380(+)
chrX:38083319-38083919(+)
chrX:38084276-38084876(+)
chrX:38085002-38085602(+)
chrX:38087438-38088038(+)
chrX:38088513-38089113(+)
chrX:38089430-38090030(+)
chrX:38089907-38090507(+)
chrX:38091439-38092039(+)
chrX:38092430-38093030(+)
chrX:38093193-38093793(+)
chrX:38095425-38096025(+)
chrX:38096096-38096696(+)
chrX:38097660-38098260(+)
chrX:38099272-38099872(+)
chrX:38099676-38100276(+)
chrX:38100250-38100850(+)
chrX:38101920-38102520(+)
chrX:38109119-38109719(+)
chrX:38111730-38112330(+)
chrX:38113281-38113881(+)
chrX:38114581-38115181(+)
chrX:38115174-38115774(+)
chrX:38115693-38116293(+)
chrX:38116545-38117145(+)
chrX:38117293-38117893(+)
chrX:38118100-38118700(+)
chrX:38119381-38119981(+)
chrX:38121270-38121870(+)
chrX:38121917-38122517(+)
chrX:38122389-38122989(+)
chrX:38123690-38124290(+)
chrX:38124285-38124885(+)
chrX:38126223-38126823(+)
chrX:38127156-38127756(+)
chrX:38130491-38131091(+)
chrX:38132590-38133190(+)
chrX:38133198-38133798(+)
chrX:38133810-38134410(+)
chrX:38134287-38134887(+)
chrX:38134823-38135423(+)
chrX:38135293-38135893(+)
chrX:38136272-38136872(+)
chrX:38136925-38137525(+)
chrX:38137800-38138400(+)
chrX:38138404-38139004(+)
chrX:38139890-38140490(+)
chrX:38141192-38141792(+)
chrX:38141750-38142350(+)
chrX:38142770-38143370(+)
chrX:38145176-38145776(+)
chrX:38146795-38147395(+)
chrX:38148800-38149400(+)
chrX:38152881-38153481(+)
chrX:38155975-38156575(+)
chrX:38157335-38157935(+)
chrX:38158078-38158678(+)
chrX:38160830-38161430(+)
chrX:38161230-38161830(+)
chrX:38163161-38163761(+)
chrX:38165067-38165667(+)
chrX:38165767-38166367(+)
chrX:38166203-38166803(+)
chrX:38170853-38171453(+)
chrX:38171581-38172181(+)
chrX:38172337-38172937(+)
chrX:38176190-38176790(+)
chrX:38177293-38177893(+)
chrX:38177787-38178387(+)
chrX:38179221-38179821(+)
chrX:38179730-38180330(+)
chrX:38181890-38182490(+)
chrX:38182805-38183405(+)
chrX:38183300-38183900(+)
chrX:38184603-38185203(+)
chrX:38185414-38186014(+)
chrX:38186377-38186977(+)
chrX:38186978-38187578(+)
chrX:38187512-38188112(+)
chrX:38188693-38189293(+)
chrX:38189810-38190410(+)
chrX:38191710-38192310(+)
chrX:38194479-38195079(+)
chrX:38195806-38196406(+)
chrX:38196600-38197200(+)
chrX:38197290-38197890(+)
chrX:38197870-38198470(+)
chrX:38200610-38201210(+)
chrX:38201832-38202432(+)
chrX:38202274-38202874(+)
chrX:38205330-38205930(+)
chrX:38205895-38206495(+)
chrX:38206306-38206906(+)
chrX:38207230-38207830(+)
chrX:38209121-38209721(+)
chrX:38209670-38210270(+)
chrX:38210333-38210933(+)
chrX:38211448-38212048(+)
chrX:38211994-38212594(+)
chrX:38212790-38213390(+)
chrX:38213310-38213910(+)
chrX:38213830-38214430(+)
chrX:38214350-38214950(+)
chrX:38215070-38215670(+)
chrX:38215565-38216165(+)
chrX:38216543-38217143(+)
chrX:38216997-38217597(+)
chrX:38217431-38218031(+)
chrX:38218105-38218705(+)
chrX:38219112-38219712(+)
chrX:38219794-38220394(+)
chrX:38220444-38221044(+)
chrX:38220990-38221590(+)
chrX:38221730-38222330(+)
chrX:38222276-38222876(+)
chrX:38223710-38224310(+)
chrX:38224361-38224961(+)
chrX:38225089-38225689(+)
chrX:38227922-38228522(+)
chrX:38230237-38230837(+)
chrX:38230781-38231381(+)
chrX:38231241-38231841(+)
chrX:38231681-38232281(+)
chrX:38232290-38232890(+)
chrX:38235049-38235649(+)
chrX:38235890-38236490(+)
chrX:38238207-38238807(+)
chrX:38239330-38239930(+)
chrX:38241170-38241770(+)
chrX:38241835-38242435(+)
chrX:38242310-38242910(+)
chrX:38243023-38243623(+)
chrX:38246778-38247378(+)
chrX:38247970-38248570(+)
chrX:38257950-38258550(+)
chrX:38259656-38260256(+)
chrX:38260500-38261100(+)
chrX:38261284-38261884(+)
chrX:38263010-38263610(+)
chrX:38263850-38264450(+)
chrX:38264365-38264965(+)
chrX:38265450-38266050(+)
chrX:38266223-38266823(+)
chrX:38267220-38267820(+)
chrX:38268057-38268657(+)
chrX:38268471-38269071(+)
chrX:38271940-38272540(+)
chrX:38275079-38275679(+)
chrX:38275910-38276510(+)
chrX:38279590-38280190(+)
chrX:38280094-38280694(+)
chrX:38280502-38281102(+)
chrX:38281523-38282123(+)
chrX:38282880-38283480(+)
chrX:38284310-38284910(+)
chrX:38285371-38285971(+)
chrX:38285943-38286543(+)
chrX:38289170-38289770(+)
chrX:38290090-38290690(+)
chrX:38290698-38291298(+)
chrX:38291158-38291758(+)
chrX:38292109-38292709(+)
chrX:38293803-38294403(+)
chrX:38294300-38294900(+)
chrX:38294970-38295570(+)
chrX:38296244-38296844(+)
chrX:38296990-38297590(+)
chrX:38297467-38298067(+)
chrX:38298207-38298807(+)
chrX:38299170-38299770(+)
chrX:38299751-38300351(+)
chrX:38303085-38303685(+)
chrX:38304510-38305110(+)
chrX:38309212-38309812(+)
chrX:38311081-38311681(+)
chrX:38311811-38312411(+)
chrX:38312975-38313575(+)
chrX:38313481-38314081(+)
chrX:38317224-38317824(+)
chrX:38317950-38318550(+)
chrX:38318770-38319370(+)
chrX:38319898-38320498(+)
chrX:38320310-38320910(+)
chrX:38323177-38323777(+)
chrX:38324363-38324963(+)
chrX:38325710-38326310(+)
chrX:38326740-38327340(+)
chrX:38327664-38328264(+)
chrX:38332816-38333416(+)
chrX:38333693-38334293(+)
chrX:38334630-38335230(+)
chrX:38335678-38336278(+)
chrX:38336926-38337526(+)
chrX:38337370-38337970(+)
chrX:38338290-38338890(+)
chrX:38338837-38339437(+)
chrX:38339590-38340190(+)
chrX:38340560-38341160(+)
chrX:38341302-38341902(+)
chrX:38342513-38343113(+)
chrX:38343224-38343824(+)
chrX:38343743-38344343(+)
chrX:38344300-38344900(+)
chrX:38348436-38349036(+)
chrX:38348933-38349533(+)
chrX:38349540-38350140(+)
chrX:38351190-38351790(+)
chrX:38352079-38352679(+)
chrX:38352803-38353403(+)
chrX:38353429-38354029(+)
chrX:38353954-38354554(+)
chrX:38354850-38355450(+)
chrX:38355530-38356130(+)
chrX:38357980-38358580(+)
chrX:38359199-38359799(+)
chrX:38359998-38360598(+)
chrX:38360550-38361150(+)
chrX:38361470-38362070(+)
chrX:38362750-38363350(+)
chrX:38364747-38365347(+)
chrX:38365990-38366590(+)
chrX:38367320-38367920(+)
chrX:38370975-38371575(+)
chrX:38371590-38372190(+)
chrX:38372282-38372882(+)
chrX:38372858-38373458(+)
chrX:38373268-38373868(+)
chrX:38373680-38374280(+)
chrX:38374423-38375023(+)
chrX:38375599-38376199(+)
chrX:38376742-38377342(+)
chrX:38378106-38378706(+)
chrX:38379090-38379690(+)
chrX:38382730-38383330(+)
chrX:38384050-38384650(+)
chrX:38385310-38385910(+)
chrX:38388550-38389150(+)
chrX:38391230-38391830(+)
chrX:38392175-38392775(+)
chrX:38393240-38393840(+)
chrX:38397323-38397923(+)
chrX:38397850-38398450(+)
chrX:38398790-38399390(+)
chrX:38399932-38400532(+)
chrX:38401730-38402330(+)
chrX:38403170-38403770(+)
chrX:38405290-38405890(+)
chrX:38406030-38406630(+)
chrX:38406450-38407050(+)
chrX:38407660-38408260(+)
chrX:38408170-38408770(+)
chrX:38409630-38410230(+)
chrX:38410600-38411200(+)
chrX:38411330-38411930(+)
chrX:38411853-38412453(+)
chrX:38413560-38414160(+)
chrX:38417872-38418472(+)
chrX:38419310-38419910(+)
chrX:38420327-38420927(+)
chrX:38421324-38421924(+)
chrX:38422150-38422750(+)
chrX:38422649-38423249(+)
chrX:38423525-38424125(+)
chrX:38426250-38426850(+)
chrX:38429582-38430182(+)
chrX:38430222-38430822(+)
chrX:38431253-38431853(+)
chrX:38433485-38434085(+)
chrX:38434032-38434632(+)
chrX:38435044-38435644(+)
chrX:38437293-38437893(+)
chrX:38439027-38439627(+)
chrX:38439768-38440368(+)
chrX:38440470-38441070(+)
chrX:38440966-38441566(+)
chrX:38441620-38442220(+)
chrX:38442329-38442929(+)
chrX:38446670-38447270(+)
chrX:38453125-38453725(+)
chrX:38455061-38455661(+)
chrX:38458859-38459459(+)
chrX:38459384-38459984(+)
chrX:38460150-38460750(+)
chrX:38461150-38461750(+)
chrX:38466064-38466664(+)
chrX:38466670-38467270(+)
chrX:38467112-38467712(+)
chrX:38468186-38468786(+)
chrX:38468815-38469415(+)
chrX:38469530-38470130(+)
chrX:38470140-38470740(+)
chrX:38471421-38472021(+)
chrX:38472410-38473010(+)
chrX:38472810-38473410(+)
chrX:38473540-38474140(+)
chrX:38474130-38474730(+)
chrX:38476042-38476642(+)
chrX:38476470-38477070(+)
chrX:38477347-38477947(+)
chrX:38478110-38478710(+)
chrX:38478590-38479190(+)
chrX:38479194-38479794(+)
chrX:38479796-38480396(+)
chrX:38481770-38482370(+)
chrX:38482270-38482870(+)
chrX:38485455-38486055(+)
chrX:38486849-38487449(+)
chrX:38489770-38490370(+)
chrX:38491270-38491870(+)
chrX:38491950-38492550(+)
chrX:38493864-38494464(+)
chrX:38495487-38496087(+)
chrX:38496416-38497016(+)
chrX:38497476-38498076(+)
chrX:38498049-38498649(+)
chrX:38498452-38499052(+)
chrX:38499590-38500190(+)
chrX:38500190-38500790(+)
chrX:38501160-38501760(+)
chrX:38501860-38502460(+)
chrX:38503072-38503672(+)
chrX:38504060-38504660(+)
chrX:38504650-38505250(+)
chrX:38505270-38505870(+)
chrX:38505870-38506470(+)
chrX:38506750-38507350(+)
chrX:38508367-38508967(+)
chrX:38508784-38509384(+)
chrX:38509402-38510002(+)
chrX:38510730-38511330(+)
chrX:38511225-38511825(+)
chrX:38511710-38512310(+)
chrX:38512192-38512792(+)
chrX:38513415-38514015(+)
chrX:38513930-38514530(+)
chrX:38515540-38516140(+)
chrX:38516675-38517275(+)
chrX:38518352-38518952(+)
chrX:38519070-38519670(+)
chrX:38519538-38520138(+)
chrX:38519977-38520577(+)
chrX:38520689-38521289(+)
chrX:38521653-38522253(+)
chrX:38523458-38524058(+)
chrX:38524564-38525164(+)
chrX:38526088-38526688(+)
chrX:38527945-38528545(+)
chrX:38528591-38529191(+)
chrX:38529158-38529758(+)
chrX:38530110-38530710(+)
chrX:38530810-38531410(+)
chrX:38531785-38532385(+)
chrX:38533580-38534180(+)
chrX:38535053-38535653(+)
chrX:38537363-38537963(+)
chrX:38538270-38538870(+)
chrX:38539700-38540300(+)
chrX:38540319-38540919(+)
chrX:38541100-38541700(+)
chrX:38542680-38543280(+)
chrX:38543109-38543709(+)
chrX:38543715-38544315(+)
chrX:38545430-38546030(+)
chrX:38546100-38546700(+)
chrX:38546730-38547330(+)
chrX:38547230-38547830(+)
chrX:38547970-38548570(+)
chrX:38548690-38549290(+)
chrX:38549290-38549890(+)
chrX:38549910-38550510(+)
chrX:38550500-38551100(+)
chrX:38550935-38551535(+)
chrX:38552063-38552663(+)
chrX:38553509-38554109(+)
chrX:38554682-38555282(+)
chrX:38555210-38555810(+)
chrX:38556050-38556650(+)
chrX:38556642-38557242(+)
chrX:38557090-38557690(+)
chrX:38557719-38558319(+)
chrX:38558704-38559304(+)
chrX:38559563-38560163(+)
chrX:38560260-38560860(+)
chrX:38561650-38562250(+)
chrX:38562500-38563100(+)
chrX:38563469-38564069(+)
chrX:38565260-38565860(+)
chrX:38566080-38566680(+)
chrX:38567290-38567890(+)
chrX:38568320-38568920(+)
chrX:38569150-38569750(+)
chrX:38572050-38572650(+)
chrX:38572630-38573230(+)
chrX:38576510-38577110(+)
chrX:38577031-38577631(+)
chrX:38577487-38578087(+)
chrX:38579890-38580490(+)
chrX:38580796-38581396(+)
chrX:38584597-38585197(+)
chrX:38585694-38586294(+)
chrX:38590865-38591465(+)
chrX:38591313-38591913(+)
chrX:38592029-38592629(+)
chrX:38592650-38593250(+)
chrX:38593680-38594280(+)
chrX:38595698-38596298(+)
chrX:38596450-38597050(+)
chrX:38598530-38599130(+)
chrX:38599440-38600040(+)
chrX:38600470-38601070(+)
chrX:38601200-38601800(+)
chrX:38605110-38605710(+)
chrX:38607310-38607910(+)
chrX:38608040-38608640(+)
chrX:38608508-38609108(+)
chrX:38609544-38610144(+)
chrX:38610257-38610857(+)
chrX:38610790-38611390(+)
chrX:38613284-38613884(+)
chrX:38613993-38614593(+)
chrX:38614778-38615378(+)
chrX:38615700-38616300(+)
chrX:38616260-38616860(+)
chrX:38617703-38618303(+)
chrX:38620076-38620676(+)
chrX:38621380-38621980(+)
chrX:38623281-38623881(+)
chrX:38624070-38624670(+)
chrX:38624790-38625390(+)
chrX:38626330-38626930(+)
chrX:38626799-38627399(+)
chrX:38627227-38627827(+)
chrX:38628136-38628736(+)
chrX:38628750-38629350(+)
chrX:38629355-38629955(+)
chrX:38629979-38630579(+)
chrX:38633487-38634087(+)
chrX:38636350-38636950(+)
chrX:38640190-38640790(+)
chrX:38643971-38644571(+)
chrX:38649984-38650584(+)
chrX:38656063-38656663(+)
chrX:38658107-38658707(+)
chrX:38658690-38659290(+)
chrX:38659118-38659718(+)
chrX:38659790-38660390(+)
chrX:38660322-38660922(+)
chrX:38660970-38661570(+)
chrX:38661418-38662018(+)
chrX:38661955-38662555(+)
chrX:38662590-38663190(+)
chrX:38663078-38663678(+)
chrX:38663704-38664304(+)
chrX:38664245-38664845(+)
chrX:38664933-38665533(+)
chrX:38665564-38666164(+)
chrX:38666190-38666790(+)
chrX:38667000-38667600(+)
chrX:38667522-38668122(+)
chrX:38668420-38669020(+)
chrX:38668856-38669456(+)
chrX:38669884-38670484(+)
chrX:38670484-38671084(+)
chrX:38671013-38671613(+)
chrX:38671544-38672144(+)
chrX:38673210-38673810(+)
chrX:38674695-38675295(+)
chrX:38675454-38676054(+)
chrX:38676159-38676759(+)
chrX:38676730-38677330(+)
chrX:38677710-38678310(+)
chrX:38678310-38678910(+)
chrX:38679014-38679614(+)
chrX:38679881-38680481(+)
chrX:38683367-38683967(+)
chrX:38691111-38691711(+)
chrX:38691850-38692450(+)
chrX:38693370-38693970(+)
chrX:38693970-38694570(+)
chrX:38695012-38695612(+)
chrX:38696484-38697084(+)
chrX:38696910-38697510(+)
chrX:38698435-38699035(+)
chrX:38699071-38699671(+)
chrX:38700410-38701010(+)
chrX:38700903-38701503(+)
chrX:38701430-38702030(+)
chrX:38701849-38702449(+)
chrX:38702623-38703223(+)
chrX:38704595-38705195(+)
chrX:38705310-38705910(+)
chrX:38706338-38706938(+)
chrX:38706798-38707398(+)
chrX:38707808-38708408(+)
chrX:38708236-38708836(+)
chrX:38710091-38710691(+)
chrX:38711869-38712469(+)
chrX:38713524-38714124(+)
chrX:38714620-38715220(+)
chrX:38716004-38716604(+)
chrX:38717046-38717646(+)
chrX:38717790-38718390(+)
chrX:38718735-38719335(+)
chrX:38719688-38720288(+)
chrX:38720608-38721208(+)
chrX:38721358-38721958(+)
chrX:38722210-38722810(+)
chrX:38722791-38723391(+)
chrX:38723329-38723929(+)
chrX:38724250-38724850(+)
chrX:38727466-38728066(+)
chrX:38728085-38728685(+)
chrX:38728676-38729276(+)
chrX:38729097-38729697(+)
chrX:38729620-38730220(+)
chrX:38730291-38730891(+)
chrX:38730731-38731331(+)
chrX:38731230-38731830(+)
chrX:38733110-38733710(+)
chrX:38736379-38736979(+)
chrX:38737922-38738522(+)
chrX:38738925-38739525(+)
chrX:38739596-38740196(+)
chrX:38740210-38740810(+)
chrX:38740915-38741515(+)
chrX:38742375-38742975(+)
chrX:38744490-38745090(+)
chrX:38745270-38745870(+)
chrX:38746321-38746921(+)
chrX:38749482-38750082(+)
chrX:38750092-38750692(+)
chrX:38750786-38751386(+)
chrX:38751327-38751927(+)
chrX:38752055-38752655(+)
chrX:38752647-38753247(+)
chrX:38753212-38753812(+)
chrX:38753910-38754510(+)
chrX:38754768-38755368(+)
chrX:38755860-38756460(+)
chrX:38756526-38757126(+)
chrX:38757445-38758045(+)
chrX:38758480-38759080(+)
chrX:38759876-38760476(+)
chrX:38762268-38762868(+)
chrX:38763033-38763633(+)
chrX:38763940-38764540(+)
chrX:38764390-38764990(+)
chrX:38764824-38765424(+)
chrX:38765273-38765873(+)
chrX:38766210-38766810(+)
chrX:38767430-38768030(+)
chrX:38770990-38771590(+)
chrX:38771422-38772022(+)
chrX:38771865-38772465(+)
chrX:38772350-38772950(+)
chrX:38774714-38775314(+)
chrX:38775430-38776030(+)
chrX:38775849-38776449(+)
chrX:38776315-38776915(+)
chrX:38776720-38777320(+)
chrX:38777150-38777750(+)
chrX:38778323-38778923(+)
chrX:38779088-38779688(+)
chrX:38780290-38780890(+)
chrX:38781900-38782500(+)
chrX:38782681-38783281(+)
chrX:38783415-38784015(+)
chrX:38785422-38786022(+)
chrX:38786184-38786784(+)
chrX:38786885-38787485(+)
chrX:38789174-38789774(+)
chrX:38789910-38790510(+)
chrX:38790377-38790977(+)
chrX:38791120-38791720(+)
chrX:38791524-38792124(+)
chrX:38792195-38792795(+)
chrX:38792870-38793470(+)
chrX:38793610-38794210(+)
chrX:38794515-38795115(+)
chrX:38795340-38795940(+)
chrX:38796094-38796694(+)
chrX:38796528-38797128(+)
chrX:38797200-38797800(+)
chrX:38798237-38798837(+)
chrX:38799140-38799740(+)
chrX:38799730-38800330(+)
chrX:38800410-38801010(+)
chrX:38800828-38801428(+)
chrX:38801450-38802050(+)
chrX:38802070-38802670(+)
chrX:38802760-38803360(+)
chrX:38803270-38803870(+)
chrX:38805890-38806490(+)
chrX:38808110-38808710(+)
chrX:38809482-38810082(+)
chrX:38810943-38811543(+)
chrX:38812800-38813400(+)
chrX:38813355-38813955(+)
chrX:38813850-38814450(+)
chrX:38814588-38815188(+)
chrX:38815130-38815730(+)
chrX:38815880-38816480(+)
chrX:38816371-38816971(+)
chrX:38817760-38818360(+)
chrX:38818520-38819120(+)
chrX:38819209-38819809(+)
chrX:38820428-38821028(+)
chrX:38821090-38821690(+)
chrX:38821900-38822500(+)
chrX:38822438-38823038(+)
chrX:38823550-38824150(+)
chrX:38825157-38825757(+)
chrX:38826584-38827184(+)
chrX:38827507-38828107(+)
chrX:38827968-38828568(+)
chrX:38828550-38829150(+)
chrX:38829438-38830038(+)
chrX:38830369-38830969(+)
chrX:38831130-38831730(+)
chrX:38832523-38833123(+)
chrX:38833150-38833750(+)
chrX:38833689-38834289(+)
chrX:38834529-38835129(+)
chrX:38835190-38835790(+)
chrX:38836120-38836720(+)
chrX:38837130-38837730(+)
chrX:38837630-38838230(+)
chrX:38838210-38838810(+)
chrX:38839212-38839812(+)
chrX:38839830-38840430(+)
chrX:38840869-38841469(+)
chrX:38841497-38842097(+)
chrX:38842345-38842945(+)
chrX:38843215-38843815(+)
chrX:38843710-38844310(+)
chrX:38844520-38845120(+)
chrX:38845030-38845630(+)
chrX:38845765-38846365(+)
chrX:38846358-38846958(+)
chrX:38847606-38848206(+)
chrX:38848324-38848924(+)
chrX:38849710-38850310(+)
chrX:38850272-38850872(+)
chrX:38850802-38851402(+)
chrX:38851331-38851931(+)
chrX:38851914-38852514(+)
chrX:38852393-38852993(+)
chrX:38853570-38854170(+)
chrX:38854070-38854670(+)
chrX:38854830-38855430(+)
chrX:38855250-38855850(+)
chrX:38855987-38856587(+)
chrX:38856750-38857350(+)
chrX:38857390-38857990(+)
chrX:38858080-38858680(+)
chrX:38858590-38859190(+)
chrX:38859118-38859718(+)
chrX:38859724-38860324(+)
chrX:38860463-38861063(+)
chrX:38861646-38862246(+)
chrX:38862630-38863230(+)
chrX:38863230-38863830(+)
chrX:38864003-38864603(+)
chrX:38864544-38865144(+)
chrX:38865230-38865830(+)
chrX:38866620-38867220(+)
chrX:38867050-38867650(+)
chrX:38867768-38868368(+)
chrX:38869578-38870178(+)
chrX:38870900-38871500(+)
chrX:38871783-38872383(+)
chrX:38872570-38873170(+)
chrX:38873166-38873766(+)
chrX:38873990-38874590(+)
chrX:38874766-38875366(+)
chrX:38875669-38876269(+)
chrX:38876267-38876867(+)
chrX:38876845-38877445(+)
chrX:38877295-38877895(+)
chrX:38877707-38878307(+)
chrX:38878222-38878822(+)
chrX:38878890-38879490(+)
chrX:38879366-38879966(+)
chrX:38881250-38881850(+)
chrX:38884730-38885330(+)
chrX:38888385-38888985(+)
chrX:38890210-38890810(+)
chrX:38894550-38895150(+)
chrX:38897210-38897810(+)
chrX:38898538-38899138(+)
chrX:38899932-38900532(+)
chrX:38901730-38902330(+)
chrX:38903035-38903635(+)
chrX:38905552-38906152(+)
chrX:38906274-38906874(+)
chrX:38907260-38907860(+)
chrX:38908081-38908681(+)
chrX:38909090-38909690(+)
chrX:38909574-38910174(+)
chrX:38909980-38910580(+)
chrX:38910925-38911525(+)
chrX:38911828-38912428(+)
chrX:38915927-38916527(+)
chrX:38917050-38917650(+)
chrX:38917800-38918400(+)
chrX:38919019-38919619(+)
chrX:38919970-38920570(+)
chrX:38922188-38922788(+)
chrX:38922728-38923328(+)
chrX:38923171-38923771(+)
chrX:38923758-38924358(+)
chrX:38924209-38924809(+)
chrX:38924661-38925261(+)
chrX:38925830-38926430(+)
chrX:38926270-38926870(+)
chrX:38926897-38927497(+)
chrX:38928450-38929050(+)
chrX:38929185-38929785(+)
chrX:38930074-38930674(+)
chrX:38930508-38931108(+)
chrX:38931050-38931650(+)
chrX:38931776-38932376(+)
chrX:38932326-38932926(+)
chrX:38933122-38933722(+)
chrX:38934030-38934630(+)
chrX:38935220-38935820(+)
chrX:38944010-38944610(+)
chrX:38945430-38946030(+)
chrX:38945850-38946450(+)
chrX:38946630-38947230(+)
chrX:38947620-38948220(+)
chrX:38948224-38948824(+)
chrX:38949810-38950410(+)
chrX:38950250-38950850(+)
chrX:38950843-38951443(+)
chrX:38954390-38954990(+)
chrX:38955145-38955745(+)
chrX:38955707-38956307(+)
chrX:38956174-38956774(+)
chrX:38956790-38957390(+)
chrX:38957715-38958315(+)
chrX:38959310-38959910(+)
chrX:38961230-38961830(+)
chrX:38963570-38964170(+)
chrX:38965510-38966110(+)
chrX:38966680-38967280(+)
chrX:38969130-38969730(+)
chrX:38971305-38971905(+)
chrX:38971970-38972570(+)
chrX:38972540-38973140(+)
chrX:38974318-38974918(+)
chrX:38976808-38977408(+)
chrX:38977790-38978390(+)
chrX:38978670-38979270(+)
chrX:38979642-38980242(+)
chrX:38980150-38980750(+)
chrX:38981274-38981874(+)
chrX:38982480-38983080(+)
chrX:38984404-38985004(+)
chrX:38984933-38985533(+)
chrX:38985350-38985950(+)
chrX:38986340-38986940(+)
chrX:38992122-38992722(+)
chrX:38993135-38993735(+)
chrX:38995316-38995916(+)
chrX:38996720-38997320(+)
chrX:38997377-38997977(+)
chrX:38997890-38998490(+)
chrX:38999793-39000393(+)
chrX:39002950-39003550(+)
chrX:39003486-39004086(+)
chrX:39004113-39004713(+)
chrX:39005010-39005610(+)
chrX:39007160-39007760(+)
chrX:39008014-39008614(+)
chrX:39008879-39009479(+)
chrX:39009488-39010088(+)
chrX:39010593-39011193(+)
chrX:39011240-39011840(+)
chrX:39011696-39012296(+)
chrX:39012124-39012724(+)
chrX:39013093-39013693(+)
chrX:39013989-39014589(+)
chrX:39015137-39015737(+)
chrX:39016199-39016799(+)
chrX:39016973-39017573(+)
chrX:39017586-39018186(+)
chrX:39018274-39018874(+)
chrX:39018969-39019569(+)
chrX:39019498-39020098(+)
chrX:39020645-39021245(+)
chrX:39021530-39022130(+)
chrX:39022114-39022714(+)
chrX:39022823-39023423(+)
chrX:39023285-39023885(+)
chrX:39024321-39024921(+)
chrX:39024865-39025465(+)
chrX:39025551-39026151(+)
chrX:39026269-39026869(+)
chrX:39027084-39027684(+)
chrX:39027785-39028385(+)
chrX:39028998-39029598(+)
chrX:39029660-39030260(+)
chrX:39031963-39032563(+)
chrX:39032950-39033550(+)
chrX:39033385-39033985(+)
chrX:39034032-39034632(+)
chrX:39034719-39035319(+)
chrX:39035269-39035869(+)
chrX:39036202-39036802(+)
chrX:39043540-39044140(+)
chrX:39045170-39045770(+)
chrX:39047740-39048340(+)
chrX:39048290-39048890(+)
chrX:39049590-39050190(+)
chrX:39050443-39051043(+)
chrX:39051270-39051870(+)
chrX:39053875-39054475(+)
chrX:39054317-39054917(+)
chrX:39054807-39055407(+)
chrX:39055580-39056180(+)
chrX:39057323-39057923(+)
chrX:39058584-39059184(+)
chrX:39060646-39061246(+)
chrX:39061622-39062222(+)
chrX:39062195-39062795(+)
chrX:39062611-39063211(+)
chrX:39063400-39064000(+)
chrX:39064570-39065170(+)
chrX:39065116-39065716(+)
chrX:39065710-39066310(+)
chrX:39066210-39066810(+)
chrX:39066784-39067384(+)
chrX:39067230-39067830(+)
chrX:39069190-39069790(+)
chrX:39070617-39071217(+)
chrX:39071625-39072225(+)
chrX:39072390-39072990(+)
chrX:39073112-39073712(+)
chrX:39073535-39074135(+)
chrX:39073970-39074570(+)
chrX:39076190-39076790(+)
chrX:39077250-39077850(+)
chrX:39077760-39078360(+)
chrX:39079350-39079950(+)
chrX:39080482-39081082(+)
chrX:39081450-39082050(+)
chrX:39082515-39083115(+)
chrX:39084130-39084730(+)
chrX:39084630-39085230(+)
chrX:39085356-39085956(+)
chrX:39085905-39086505(+)
chrX:39086586-39087186(+)
chrX:39087107-39087707(+)
chrX:39087691-39088291(+)
chrX:39088470-39089070(+)
chrX:39089111-39089711(+)
chrX:39089640-39090240(+)
chrX:39091926-39092526(+)
chrX:39095240-39095840(+)
chrX:39095918-39096518(+)
chrX:39096510-39097110(+)
chrX:39096913-39097513(+)
chrX:39098230-39098830(+)
chrX:39098725-39099325(+)
chrX:39099510-39100110(+)
chrX:39101324-39101924(+)
chrX:39103278-39103878(+)
chrX:39104065-39104665(+)
chrX:39104530-39105130(+)
chrX:39106718-39107318(+)
chrX:39107455-39108055(+)
chrX:39109213-39109813(+)
chrX:39110094-39110694(+)
chrX:39111360-39111960(+)
chrX:39112717-39113317(+)
chrX:39113739-39114339(+)
chrX:39115070-39115670(+)
chrX:39115770-39116370(+)
chrX:39116320-39116920(+)
chrX:39116750-39117350(+)
chrX:39117458-39118058(+)
chrX:39118130-39118730(+)
chrX:39118730-39119330(+)
chrX:39119160-39119760(+)
chrX:39119700-39120300(+)
chrX:39120147-39120747(+)
chrX:39120640-39121240(+)
chrX:39121426-39122026(+)
chrX:39121886-39122486(+)
chrX:39122419-39123019(+)
chrX:39123162-39123762(+)
chrX:39123670-39124270(+)
chrX:39125190-39125790(+)
chrX:39126294-39126894(+)
chrX:39127390-39127990(+)
chrX:39129370-39129970(+)
chrX:39131860-39132460(+)
chrX:39137222-39137822(+)
chrX:39137775-39138375(+)
chrX:39139910-39140510(+)
chrX:39142156-39142756(+)
chrX:39142810-39143410(+)
chrX:39143330-39143930(+)
chrX:39144490-39145090(+)
chrX:39145190-39145790(+)
chrX:39145750-39146350(+)
chrX:39147210-39147810(+)
chrX:39147790-39148390(+)
chrX:39149699-39150299(+)
chrX:39152390-39152990(+)
chrX:39155617-39156217(+)
chrX:39158780-39159380(+)
chrX:39159492-39160092(+)
chrX:39160153-39160753(+)
chrX:39161932-39162532(+)
chrX:39163910-39164510(+)
chrX:39164430-39165030(+)
chrX:39165830-39166430(+)
chrX:39167289-39167889(+)
chrX:39167979-39168579(+)
chrX:39168403-39169003(+)
chrX:39168817-39169417(+)
chrX:39169488-39170088(+)
chrX:39170090-39170690(+)
chrX:39170875-39171475(+)
chrX:39171800-39172400(+)
chrX:39172297-39172897(+)
chrX:39173530-39174130(+)
chrX:39176181-39176781(+)
chrX:39177270-39177870(+)
chrX:39177988-39178588(+)
chrX:39179247-39179847(+)
chrX:39179730-39180330(+)
chrX:39180510-39181110(+)
chrX:39181170-39181770(+)
chrX:39181638-39182238(+)
chrX:39183566-39184166(+)
chrX:39184190-39184790(+)
chrX:39184915-39185515(+)
chrX:39186393-39186993(+)
chrX:39186894-39187494(+)
chrX:39187630-39188230(+)
chrX:39190331-39190931(+)
chrX:39192624-39193224(+)
chrX:39193115-39193715(+)
chrX:39194656-39195256(+)
chrX:39195162-39195762(+)
chrX:39195938-39196538(+)
chrX:39196523-39197123(+)
chrX:39197704-39198304(+)
chrX:39198381-39198981(+)
chrX:39199290-39199890(+)
chrX:39202130-39202730(+)
chrX:39203280-39203880(+)
chrX:39203804-39204404(+)
chrX:39205290-39205890(+)
chrX:39214809-39215409(+)
chrX:39215464-39216064(+)
chrX:39216356-39216956(+)
chrX:39218650-39219250(+)
chrX:39219257-39219857(+)
chrX:39220105-39220705(+)
chrX:39220929-39221529(+)
chrX:39222530-39223130(+)
chrX:39224598-39225198(+)
chrX:39226552-39227152(+)
chrX:39228396-39228996(+)
chrX:39228861-39229461(+)
chrX:39229350-39229950(+)
chrX:39229874-39230474(+)
chrX:39230545-39231145(+)
chrX:39231360-39231960(+)
chrX:39234070-39234670(+)
chrX:39235556-39236156(+)
chrX:39236291-39236891(+)
chrX:39236914-39237514(+)
chrX:39237540-39238140(+)
chrX:39238205-39238805(+)
chrX:39239590-39240190(+)
chrX:39240581-39241181(+)
chrX:39241023-39241623(+)
chrX:39242243-39242843(+)
chrX:39242895-39243495(+)
chrX:39243375-39243975(+)
chrX:39244190-39244790(+)
chrX:39244662-39245262(+)
chrX:39245330-39245930(+)
chrX:39246520-39247120(+)
chrX:39247811-39248411(+)
chrX:39250132-39250732(+)
chrX:39250710-39251310(+)
chrX:39252020-39252620(+)
chrX:39252460-39253060(+)
chrX:39253110-39253710(+)
chrX:39253882-39254482(+)
chrX:39254450-39255050(+)
chrX:39255099-39255699(+)
chrX:39255677-39256277(+)
chrX:39256430-39257030(+)
chrX:39256865-39257465(+)
chrX:39257560-39258160(+)
chrX:39257962-39258562(+)
chrX:39258423-39259023(+)
chrX:39260142-39260742(+)
chrX:39261376-39261976(+)
chrX:39263330-39263930(+)
chrX:39265360-39265960(+)
chrX:39268529-39269129(+)
chrX:39269275-39269875(+)
chrX:39270565-39271165(+)
chrX:39271590-39272190(+)
chrX:39272110-39272710(+)
chrX:39273749-39274349(+)
chrX:39275836-39276436(+)
chrX:39276950-39277550(+)
chrX:39277368-39277968(+)
chrX:39277896-39278496(+)
chrX:39278436-39279036(+)
chrX:39279548-39280148(+)
chrX:39280140-39280740(+)
chrX:39280770-39281370(+)
chrX:39281690-39282290(+)
chrX:39282250-39282850(+)
chrX:39282990-39283590(+)
chrX:39283410-39284010(+)
chrX:39284210-39284810(+)
chrX:39285305-39285905(+)
chrX:39286599-39287199(+)
chrX:39287071-39287671(+)
chrX:39287930-39288530(+)
chrX:39289010-39289610(+)
chrX:39289711-39290311(+)
chrX:39290210-39290810(+)
chrX:39290994-39291594(+)
chrX:39291798-39292398(+)
chrX:39292450-39293050(+)
chrX:39292894-39293494(+)
chrX:39293430-39294030(+)
chrX:39293874-39294474(+)
chrX:39294710-39295310(+)
chrX:39295163-39295763(+)
chrX:39295679-39296279(+)
chrX:39296450-39297050(+)
chrX:39297272-39297872(+)
chrX:39297767-39298367(+)
chrX:39298425-39299025(+)
chrX:39299273-39299873(+)
chrX:39300021-39300621(+)
chrX:39301038-39301638(+)
chrX:39301493-39302093(+)
chrX:39302347-39302947(+)
chrX:39302990-39303590(+)
chrX:39304496-39305096(+)
chrX:39305170-39305770(+)
chrX:39305650-39306250(+)
chrX:39306110-39306710(+)
chrX:39306610-39307210(+)
chrX:39307090-39307690(+)
chrX:39307750-39308350(+)
chrX:39309144-39309744(+)
chrX:39309689-39310289(+)
chrX:39310194-39310794(+)
chrX:39310850-39311450(+)
chrX:39311609-39312209(+)
chrX:39312316-39312916(+)
chrX:39313131-39313731(+)
chrX:39313878-39314478(+)
chrX:39314712-39315312(+)
chrX:39315117-39315717(+)
chrX:39315550-39316150(+)
chrX:39316345-39316945(+)
chrX:39316748-39317348(+)
chrX:39317330-39317930(+)
chrX:39318363-39318963(+)
chrX:39319152-39319752(+)
chrX:39319682-39320282(+)
chrX:39321470-39322070(+)
chrX:39322081-39322681(+)
chrX:39323010-39323610(+)
chrX:39323431-39324031(+)
chrX:39324626-39325226(+)
chrX:39325209-39325809(+)
chrX:39325910-39326510(+)
chrX:39326571-39327171(+)
chrX:39327331-39327931(+)
chrX:39327946-39328546(+)
chrX:39328918-39329518(+)
chrX:39329921-39330521(+)
chrX:39330550-39331150(+)
chrX:39331351-39331951(+)
chrX:39331955-39332555(+)
chrX:39333072-39333672(+)
chrX:39334046-39334646(+)
chrX:39334562-39335162(+)
chrX:39335300-39335900(+)
chrX:39335760-39336360(+)
chrX:39336248-39336848(+)
chrX:39336860-39337460(+)
chrX:39337342-39337942(+)
chrX:39337778-39338378(+)
chrX:39338420-39339020(+)
chrX:39339001-39339601(+)
chrX:39340075-39340675(+)
chrX:39340644-39341244(+)
chrX:39341660-39342260(+)
chrX:39342923-39343523(+)
chrX:39343427-39344027(+)
chrX:39343848-39344448(+)
chrX:39344415-39345015(+)
chrX:39345320-39345920(+)
chrX:39346444-39347044(+)
chrX:39346994-39347594(+)
chrX:39347552-39348152(+)
chrX:39350699-39351299(+)
chrX:39351284-39351884(+)
chrX:39351796-39352396(+)
chrX:39352311-39352911(+)
chrX:39353692-39354292(+)
chrX:39354685-39355285(+)
chrX:39355254-39355854(+)
chrX:39355950-39356550(+)
chrX:39356439-39357039(+)
chrX:39356949-39357549(+)
chrX:39358005-39358605(+)
chrX:39359166-39359766(+)
chrX:39360173-39360773(+)
chrX:39360684-39361284(+)
chrX:39361110-39361710(+)
chrX:39362070-39362670(+)
chrX:39362470-39363070(+)
chrX:39362950-39363550(+)
chrX:39363979-39364579(+)
chrX:39365352-39365952(+)
chrX:39366132-39366732(+)
chrX:39366540-39367140(+)
chrX:39367333-39367933(+)
chrX:39367990-39368590(+)
chrX:39368648-39369248(+)
chrX:39370338-39370938(+)
chrX:39371480-39372080(+)
chrX:39372170-39372770(+)
chrX:39373036-39373636(+)
chrX:39373898-39374498(+)
chrX:39374317-39374917(+)
chrX:39374752-39375352(+)
chrX:39375183-39375783(+)
chrX:39375617-39376217(+)
chrX:39376149-39376749(+)
chrX:39376795-39377395(+)
chrX:39377637-39378237(+)
chrX:39378293-39378893(+)
chrX:39378743-39379343(+)
chrX:39379196-39379796(+)
chrX:39380430-39381030(+)
chrX:39381013-39381613(+)
chrX:39382082-39382682(+)
chrX:39384094-39384694(+)
chrX:39384890-39385490(+)
chrX:39385711-39386311(+)
chrX:39386206-39386806(+)
chrX:39387102-39387702(+)
chrX:39387580-39388180(+)
chrX:39388170-39388770(+)
chrX:39388740-39389340(+)
chrX:39389487-39390087(+)
chrX:39390138-39390738(+)
chrX:39390850-39391450(+)
chrX:39391989-39392589(+)
chrX:39393007-39393607(+)
chrX:39394111-39394711(+)
chrX:39395355-39395955(+)
chrX:39395970-39396570(+)
chrX:39396405-39397005(+)
chrX:39396953-39397553(+)
chrX:39398040-39398640(+)
chrX:39398690-39399290(+)
chrX:39399290-39399890(+)
chrX:39399858-39400458(+)
chrX:39401273-39401873(+)
chrX:39402000-39402600(+)
chrX:39403170-39403770(+)
chrX:39408970-39409570(+)
chrX:39409460-39410060(+)
chrX:39409946-39410546(+)
chrX:39410399-39410999(+)
chrX:39410967-39411567(+)
chrX:39411807-39412407(+)
chrX:39412740-39413340(+)
chrX:39413490-39414090(+)
chrX:39413970-39414570(+)
chrX:39414499-39415099(+)
chrX:39415084-39415684(+)
chrX:39416590-39417190(+)
chrX:39417760-39418360(+)
chrX:39418332-39418932(+)
chrX:39419399-39419999(+)
chrX:39421650-39422250(+)
chrX:39422198-39422798(+)
chrX:39422623-39423223(+)
chrX:39423070-39423670(+)
chrX:39423984-39424584(+)
chrX:39425280-39425880(+)
chrX:39425954-39426554(+)
chrX:39429023-39429623(+)
chrX:39429438-39430038(+)
chrX:39430203-39430803(+)
chrX:39433354-39433954(+)
chrX:39434180-39434780(+)
chrX:39434630-39435230(+)
chrX:39435243-39435843(+)
chrX:39436432-39437032(+)
chrX:39437394-39437994(+)
chrX:39439302-39439902(+)
chrX:39440545-39441145(+)
chrX:39441242-39441842(+)
chrX:39443214-39443814(+)
chrX:39444952-39445552(+)
chrX:39445475-39446075(+)
chrX:39447180-39447780(+)
chrX:39449570-39450170(+)
chrX:39450240-39450840(+)
chrX:39451139-39451739(+)
chrX:39451909-39452509(+)
chrX:39452860-39453460(+)
chrX:39453363-39453963(+)
chrX:39455210-39455810(+)
chrX:39455710-39456310(+)
chrX:39456760-39457360(+)
chrX:39457797-39458397(+)
chrX:39458642-39459242(+)
chrX:39459330-39459930(+)
chrX:39459886-39460486(+)
chrX:39460318-39460918(+)
chrX:39460846-39461446(+)
chrX:39461332-39461932(+)
chrX:39461790-39462390(+)
chrX:39462345-39462945(+)
chrX:39463035-39463635(+)
chrX:39464375-39464975(+)
chrX:39465050-39465650(+)
chrX:39468073-39468673(+)
chrX:39469043-39469643(+)
chrX:39470086-39470686(+)
chrX:39470558-39471158(+)
chrX:39470994-39471594(+)
chrX:39471440-39472040(+)
chrX:39472093-39472693(+)
chrX:39472667-39473267(+)
chrX:39473396-39473996(+)
chrX:39473868-39474468(+)
chrX:39474640-39475240(+)
chrX:39475309-39475909(+)
chrX:39475966-39476566(+)
chrX:39476750-39477350(+)
chrX:39477998-39478598(+)
chrX:39478777-39479377(+)
chrX:39482592-39483192(+)
chrX:39483309-39483909(+)
chrX:39484420-39485020(+)
chrX:39485928-39486528(+)
chrX:39486406-39487006(+)
chrX:39487366-39487966(+)
chrX:39488146-39488746(+)
chrX:39489616-39490216(+)
chrX:39490415-39491015(+)
chrX:39490835-39491435(+)
chrX:39492395-39492995(+)
chrX:39493671-39494271(+)
chrX:39495435-39496035(+)
chrX:39496330-39496930(+)
chrX:39496959-39497559(+)
chrX:39497655-39498255(+)
chrX:39498090-39498690(+)
chrX:39499023-39499623(+)
chrX:39500259-39500859(+)
chrX:39501229-39501829(+)
chrX:39501830-39502430(+)
chrX:39502695-39503295(+)
chrX:39503370-39503970(+)
chrX:39504428-39505028(+)
chrX:39504899-39505499(+)
chrX:39507832-39508432(+)
chrX:39508875-39509475(+)
chrX:39509435-39510035(+)
chrX:39510030-39510630(+)
chrX:39510630-39511230(+)
chrX:39511497-39512097(+)
chrX:39512287-39512887(+)
chrX:39512794-39513394(+)
chrX:39513551-39514151(+)
chrX:39514109-39514709(+)
chrX:39515170-39515770(+)
chrX:39517620-39518220(+)
chrX:39518710-39519310(+)
chrX:39520255-39520855(+)
chrX:39520699-39521299(+)
chrX:39521222-39521822(+)
chrX:39523310-39523910(+)
chrX:39524410-39525010(+)
chrX:39525114-39525714(+)
chrX:39526341-39526941(+)
chrX:39527061-39527661(+)
chrX:39527960-39528560(+)
chrX:39528950-39529550(+)
chrX:39529434-39530034(+)
chrX:39530282-39530882(+)
chrX:39530870-39531470(+)
chrX:39531920-39532520(+)
chrX:39533212-39533812(+)
chrX:39533823-39534423(+)
chrX:39534734-39535334(+)
chrX:39535590-39536190(+)
chrX:39536110-39536710(+)
chrX:39536680-39537280(+)
chrX:39537414-39538014(+)
chrX:39538079-39538679(+)
chrX:39538866-39539466(+)
chrX:39540530-39541130(+)
chrX:39541171-39541771(+)
chrX:39541884-39542484(+)
chrX:39542952-39543552(+)
chrX:39544934-39545534(+)
chrX:39545622-39546222(+)
chrX:39546098-39546698(+)
chrX:39546584-39547184(+)
chrX:39547880-39548480(+)
chrX:39548686-39549286(+)
chrX:39549390-39549990(+)
chrX:39549879-39550479(+)
chrX:39550597-39551197(+)
chrX:39551158-39551758(+)
chrX:39551924-39552524(+)
chrX:39552455-39553055(+)
chrX:39553655-39554255(+)
chrX:39554747-39555347(+)
chrX:39556910-39557510(+)
chrX:39559220-39559820(+)
chrX:39560893-39561493(+)
chrX:39561752-39562352(+)
chrX:39562414-39563014(+)
chrX:39563729-39564329(+)
chrX:39564425-39565025(+)
chrX:39567700-39568300(+)
chrX:39568396-39568996(+)
chrX:39569898-39570498(+)
chrX:39571216-39571816(+)
chrX:39572980-39573580(+)
chrX:39573584-39574184(+)
chrX:39574929-39575529(+)
chrX:39575490-39576090(+)
chrX:39576138-39576738(+)
chrX:39577510-39578110(+)
chrX:39578189-39578789(+)
chrX:39579250-39579850(+)
chrX:39580063-39580663(+)
chrX:39580803-39581403(+)
chrX:39581770-39582370(+)
chrX:39582460-39583060(+)
chrX:39583141-39583741(+)
chrX:39583641-39584241(+)
chrX:39584231-39584831(+)
chrX:39585410-39586010(+)
chrX:39585923-39586523(+)
chrX:39586747-39587347(+)
chrX:39587185-39587785(+)
chrX:39587610-39588210(+)
chrX:39588186-39588786(+)
chrX:39588756-39589356(+)
chrX:39589264-39589864(+)
chrX:39589932-39590532(+)
chrX:39590846-39591446(+)
chrX:39591992-39592592(+)
chrX:39593546-39594146(+)
chrX:39594517-39595117(+)
chrX:39595335-39595935(+)
chrX:39595765-39596365(+)
chrX:39598133-39598733(+)
chrX:39598956-39599556(+)
chrX:39599653-39600253(+)
chrX:39600590-39601190(+)
chrX:39601144-39601744(+)
chrX:39602674-39603274(+)
chrX:39603457-39604057(+)
chrX:39604440-39605040(+)
chrX:39604966-39605566(+)
chrX:39606360-39606960(+)
chrX:39608338-39608938(+)
chrX:39608852-39609452(+)
chrX:39609484-39610084(+)
chrX:39610037-39610637(+)
chrX:39611953-39612553(+)
chrX:39612454-39613054(+)
chrX:39614272-39614872(+)
chrX:39614791-39615391(+)
chrX:39615198-39615798(+)
chrX:39615611-39616211(+)
chrX:39616050-39616650(+)
chrX:39616697-39617297(+)
chrX:39617183-39617783(+)
chrX:39618127-39618727(+)
chrX:39618830-39619430(+)
chrX:39620115-39620715(+)
chrX:39620830-39621430(+)
chrX:39621428-39622028(+)
chrX:39621895-39622495(+)
chrX:39622515-39623115(+)
chrX:39623671-39624271(+)
chrX:39624503-39625103(+)
chrX:39625315-39625915(+)
chrX:39625987-39626587(+)
chrX:39626617-39627217(+)
chrX:39627306-39627906(+)
chrX:39628465-39629065(+)
chrX:39629220-39629820(+)
chrX:39629890-39630490(+)
chrX:39630662-39631262(+)
chrX:39631258-39631858(+)
chrX:39631714-39632314(+)
chrX:39632298-39632898(+)
chrX:39633055-39633655(+)
chrX:39633563-39634163(+)
chrX:39634189-39634789(+)
chrX:39635121-39635721(+)
chrX:39636376-39636976(+)
chrX:39636820-39637420(+)
chrX:39637231-39637831(+)
chrX:39637651-39638251(+)
chrX:39638310-39638910(+)
chrX:39639509-39640109(+)
chrX:39640570-39641170(+)
chrX:39641470-39642070(+)
chrX:39643310-39643910(+)
chrX:39643830-39644430(+)
chrX:39644590-39645190(+)
chrX:39645110-39645710(+)
chrX:39645975-39646575(+)
chrX:39646455-39647055(+)
chrX:39646956-39647556(+)
chrX:39647664-39648264(+)
chrX:39648245-39648845(+)
chrX:39648977-39649577(+)
chrX:39649481-39650081(+)
chrX:39650805-39651405(+)
chrX:39651410-39652010(+)
chrX:39652390-39652990(+)
chrX:39653253-39653853(+)
chrX:39654184-39654784(+)
chrX:39654665-39655265(+)
chrX:39655414-39656014(+)
chrX:39656033-39656633(+)
chrX:39656550-39657150(+)
chrX:39657220-39657820(+)
chrX:39658270-39658870(+)
chrX:39659095-39659695(+)
chrX:39660800-39661400(+)
chrX:39661528-39662128(+)
chrX:39662063-39662663(+)
chrX:39663310-39663910(+)
chrX:39664161-39664761(+)
chrX:39664775-39665375(+)
chrX:39665750-39666350(+)
chrX:39666834-39667434(+)
chrX:39667579-39668179(+)
chrX:39668456-39669056(+)
chrX:39668895-39669495(+)
chrX:39669600-39670200(+)
chrX:39670550-39671150(+)
chrX:39671933-39672533(+)
chrX:39672390-39672990(+)
chrX:39672899-39673499(+)
chrX:39673550-39674150(+)
chrX:39674353-39674953(+)
chrX:39674795-39675395(+)
chrX:39675362-39675962(+)
chrX:39676148-39676748(+)
chrX:39677119-39677719(+)
chrX:39677872-39678472(+)
chrX:39678551-39679151(+)
chrX:39679314-39679914(+)
chrX:39679976-39680576(+)
chrX:39680383-39680983(+)
chrX:39680948-39681548(+)
chrX:39681477-39682077(+)
chrX:39682418-39683018(+)
chrX:39683035-39683635(+)
chrX:39683597-39684197(+)
chrX:39684362-39684962(+)
chrX:39685069-39685669(+)
chrX:39685680-39686280(+)
chrX:39686099-39686699(+)
chrX:39686503-39687103(+)
chrX:39687104-39687704(+)
chrX:39687955-39688555(+)
chrX:39688809-39689409(+)
chrX:39689546-39690146(+)
chrX:39690270-39690870(+)
chrX:39691288-39691888(+)
chrX:39691790-39692390(+)
chrX:39692712-39693312(+)
chrX:39693250-39693850(+)
chrX:39693931-39694531(+)
chrX:39694409-39695009(+)
chrX:39694980-39695580(+)
chrX:39695977-39696577(+)
chrX:39696820-39697420(+)
chrX:39698560-39699160(+)
chrX:39699306-39699906(+)
chrX:39699764-39700364(+)
chrX:39700721-39701321(+)
chrX:39701296-39701896(+)
chrX:39702094-39702694(+)
chrX:39702796-39703396(+)
chrX:39703900-39704500(+)
chrX:39704416-39705016(+)
chrX:39706420-39707020(+)
chrX:39706850-39707450(+)
chrX:39707410-39708010(+)
chrX:39708006-39708606(+)
chrX:39708442-39709042(+)
chrX:39709398-39709998(+)
chrX:39709891-39710491(+)
chrX:39710387-39710987(+)
chrX:39711220-39711820(+)
chrX:39711702-39712302(+)
chrX:39712745-39713345(+)
chrX:39713388-39713988(+)
chrX:39714227-39714827(+)
chrX:39714830-39715430(+)
chrX:39715674-39716274(+)
chrX:39716937-39717537(+)
chrX:39719067-39719667(+)
chrX:39719482-39720082(+)
chrX:39719970-39720570(+)
chrX:39720788-39721388(+)
chrX:39721730-39722330(+)
chrX:39722140-39722740(+)
chrX:39724320-39724920(+)
chrX:39724836-39725436(+)
chrX:39725451-39726051(+)
chrX:39726670-39727270(+)
chrX:39728425-39729025(+)
chrX:39729335-39729935(+)
chrX:39730160-39730760(+)
chrX:39730911-39731511(+)
chrX:39732147-39732747(+)
chrX:39733581-39734181(+)
chrX:39734599-39735199(+)
chrX:39735029-39735629(+)
chrX:39735558-39736158(+)
chrX:39736610-39737210(+)
chrX:39737048-39737648(+)
chrX:39737598-39738198(+)
chrX:39738075-39738675(+)
chrX:39739210-39739810(+)
chrX:39739950-39740550(+)
chrX:39740450-39741050(+)
chrX:39741100-39741700(+)
chrX:39741530-39742130(+)
chrX:39742070-39742670(+)
chrX:39743240-39743840(+)
chrX:39743982-39744582(+)
chrX:39744650-39745250(+)
chrX:39745442-39746042(+)
chrX:39746150-39746750(+)
chrX:39746838-39747438(+)
chrX:39748049-39748649(+)
chrX:39748841-39749441(+)
chrX:39749383-39749983(+)
chrX:39749905-39750505(+)
chrX:39750391-39750991(+)
chrX:39750976-39751576(+)
chrX:39752322-39752922(+)
chrX:39752906-39753506(+)
chrX:39753791-39754391(+)
chrX:39754278-39754878(+)
chrX:39754827-39755427(+)
chrX:39755255-39755855(+)
chrX:39756050-39756650(+)
chrX:39756573-39757173(+)
chrX:39757407-39758007(+)
chrX:39758037-39758637(+)
chrX:39758954-39759554(+)
chrX:39759387-39759987(+)
chrX:39759946-39760546(+)
chrX:39761115-39761715(+)
chrX:39761623-39762223(+)
chrX:39762072-39762672(+)
chrX:39762526-39763126(+)
chrX:39763100-39763700(+)
chrX:39763503-39764103(+)
chrX:39764000-39764600(+)
chrX:39764649-39765249(+)
chrX:39765291-39765891(+)
chrX:39765954-39766554(+)
chrX:39766434-39767034(+)
chrX:39766866-39767466(+)
chrX:39767353-39767953(+)
chrX:39768012-39768612(+)
chrX:39768700-39769300(+)
chrX:39769707-39770307(+)
chrX:39770226-39770826(+)
chrX:39771046-39771646(+)
chrX:39771450-39772050(+)
chrX:39772098-39772698(+)
chrX:39772650-39773250(+)
chrX:39773191-39773791(+)
chrX:39773686-39774286(+)
chrX:39774135-39774735(+)
chrX:39774647-39775247(+)
chrX:39775210-39775810(+)
chrX:39775790-39776390(+)
chrX:39776528-39777128(+)
chrX:39777495-39778095(+)
chrX:39777950-39778550(+)
chrX:39779535-39780135(+)
chrX:39780265-39780865(+)
chrX:39781030-39781630(+)
chrX:39781718-39782318(+)
chrX:39782390-39782990(+)
chrX:39783015-39783615(+)
chrX:39783624-39784224(+)
chrX:39784271-39784871(+)
chrX:39784750-39785350(+)
chrX:39785270-39785870(+)
chrX:39785950-39786550(+)
chrX:39786825-39787425(+)
chrX:39787390-39787990(+)
chrX:39788100-39788700(+)
chrX:39788820-39789420(+)
chrX:39789529-39790129(+)
chrX:39789962-39790562(+)
chrX:39790542-39791142(+)
chrX:39791380-39791980(+)
chrX:39791910-39792510(+)
chrX:39792399-39792999(+)
chrX:39792868-39793468(+)
chrX:39793450-39794050(+)
chrX:39793960-39794560(+)
chrX:39794615-39795215(+)
chrX:39795109-39795709(+)
chrX:39795510-39796110(+)
chrX:39795980-39796580(+)
chrX:39796564-39797164(+)
chrX:39797058-39797658(+)
chrX:39798510-39799110(+)
chrX:39799300-39799900(+)
chrX:39800110-39800710(+)
chrX:39800669-39801269(+)
chrX:39801272-39801872(+)
chrX:39802399-39802999(+)
chrX:39803539-39804139(+)
chrX:39804075-39804675(+)
chrX:39805948-39806548(+)
chrX:39806588-39807188(+)
chrX:39807761-39808361(+)
chrX:39808734-39809334(+)
chrX:39809168-39809768(+)
chrX:39809573-39810173(+)
chrX:39810900-39811500(+)
chrX:39811767-39812367(+)
chrX:39812188-39812788(+)
chrX:39813013-39813613(+)
chrX:39813739-39814339(+)
chrX:39814185-39814785(+)
chrX:39814783-39815383(+)
chrX:39815962-39816562(+)
chrX:39817332-39817932(+)
chrX:39818260-39818860(+)
chrX:39818936-39819536(+)
chrX:39819455-39820055(+)
chrX:39819964-39820564(+)
chrX:39820590-39821190(+)
chrX:39822540-39823140(+)
chrX:39825373-39825973(+)
chrX:39826559-39827159(+)
chrX:39828361-39828961(+)
chrX:39828989-39829589(+)
chrX:39830800-39831400(+)
chrX:39831513-39832113(+)
chrX:39832724-39833324(+)
chrX:39833441-39834041(+)
chrX:39834277-39834877(+)
chrX:39834711-39835311(+)
chrX:39835750-39836350(+)
chrX:39837276-39837876(+)
chrX:39839936-39840536(+)
chrX:39841042-39841642(+)
chrX:39842060-39842660(+)
chrX:39843186-39843786(+)
chrX:39844188-39844788(+)
chrX:39844746-39845346(+)
chrX:39845488-39846088(+)
chrX:39847633-39848233(+)
chrX:39848560-39849160(+)
chrX:39849506-39850106(+)
chrX:39850903-39851503(+)
chrX:39851465-39852065(+)
chrX:39853895-39854495(+)
chrX:39854518-39855118(+)
chrX:39855749-39856349(+)
chrX:39856363-39856963(+)
chrX:39857106-39857706(+)
chrX:39857751-39858351(+)
chrX:39858206-39858806(+)
chrX:39860810-39861410(+)
chrX:39862038-39862638(+)
chrX:39862726-39863326(+)
chrX:39863194-39863794(+)
chrX:39863704-39864304(+)
chrX:39864184-39864784(+)
chrX:39864620-39865220(+)
chrX:39865239-39865839(+)
chrX:39865771-39866371(+)
chrX:39866284-39866884(+)
chrX:39866816-39867416(+)
chrX:39867417-39868017(+)
chrX:39867998-39868598(+)
chrX:39868634-39869234(+)
chrX:39869070-39869670(+)
chrX:39869688-39870288(+)
chrX:39870097-39870697(+)
chrX:39870550-39871150(+)
chrX:39871112-39871712(+)
chrX:39871594-39872194(+)
chrX:39872362-39872962(+)
chrX:39872934-39873534(+)
chrX:39873409-39874009(+)
chrX:39873923-39874523(+)
chrX:39874761-39875361(+)
chrX:39875276-39875876(+)
chrX:39875826-39876426(+)
chrX:39876370-39876970(+)
chrX:39877206-39877806(+)
chrX:39878684-39879284(+)
chrX:39879540-39880140(+)
chrX:39880779-39881379(+)
chrX:39881624-39882224(+)
chrX:39883350-39883950(+)
chrX:39885185-39885785(+)
chrX:39886191-39886791(+)
chrX:39888540-39889140(+)
chrX:39891084-39891684(+)
chrX:39892800-39893400(+)
chrX:39893740-39894340(+)
chrX:39894403-39895003(+)
chrX:39894862-39895462(+)
chrX:39899098-39899698(+)
chrX:39899798-39900398(+)
chrX:39901060-39901660(+)
chrX:39903146-39903746(+)
chrX:39903978-39904578(+)
chrX:39906625-39907225(+)
chrX:39907790-39908390(+)
chrX:39908220-39908820(+)
chrX:39908920-39909520(+)
chrX:39909744-39910344(+)
chrX:39912233-39912833(+)
chrX:39913260-39913860(+)
chrX:39913972-39914572(+)
chrX:39914635-39915235(+)
chrX:39915561-39916161(+)
chrX:39916113-39916713(+)
chrX:39916526-39917126(+)
chrX:39917089-39917689(+)
chrX:39917877-39918477(+)
chrX:39918316-39918916(+)
chrX:39918928-39919528(+)
chrX:39919409-39920009(+)
chrX:39919985-39920585(+)
chrX:39920620-39921220(+)
chrX:39921027-39921627(+)
chrX:39921855-39922455(+)
chrX:39922316-39922916(+)
chrX:39922798-39923398(+)
chrX:39923461-39924061(+)
chrX:39924260-39924860(+)
chrX:39924998-39925598(+)
chrX:39925893-39926493(+)
chrX:39926482-39927082(+)
chrX:39927179-39927779(+)
chrX:39928150-39928750(+)
chrX:39929501-39930101(+)
chrX:39931319-39931919(+)
chrX:39931868-39932468(+)
chrX:39932319-39932919(+)
chrX:39932866-39933466(+)
chrX:39933357-39933957(+)
chrX:39934031-39934631(+)
chrX:39935018-39935618(+)
chrX:39936107-39936707(+)
chrX:39936885-39937485(+)
chrX:39937310-39937910(+)
chrX:39937732-39938332(+)
chrX:39938591-39939191(+)
chrX:39939619-39940219(+)
chrX:39940086-39940686(+)
chrX:39940783-39941383(+)
chrX:39941472-39942072(+)
chrX:39941943-39942543(+)
chrX:39942515-39943115(+)
chrX:39943187-39943787(+)
chrX:39943690-39944290(+)
chrX:39944320-39944920(+)
chrX:39945003-39945603(+)
chrX:39945739-39946339(+)
chrX:39946861-39947461(+)
chrX:39947458-39948058(+)
chrX:39947908-39948508(+)
chrX:39948578-39949178(+)
chrX:39949344-39949944(+)
chrX:39950121-39950721(+)
chrX:39950655-39951255(+)
chrX:39951126-39951726(+)
chrX:39951984-39952584(+)
chrX:39952700-39953300(+)
chrX:39953439-39954039(+)
chrX:39954279-39954879(+)
chrX:39954681-39955281(+)
chrX:39955145-39955745(+)
chrX:39955728-39956328(+)
chrX:39956350-39956950(+)
chrX:39956906-39957506(+)
chrX:39957496-39958096(+)
chrX:39958216-39958816(+)
chrX:39958790-39959390(+)
chrX:39959282-39959882(+)
chrX:39959834-39960434(+)
chrX:39960337-39960937(+)
chrX:39960990-39961590(+)
chrX:39961465-39962065(+)
chrX:39962085-39962685(+)
chrX:39962718-39963318(+)
chrX:39963229-39963829(+)
chrX:39963812-39964412(+)
chrX:39964454-39965054(+)
chrX:39965104-39965704(+)
chrX:39965568-39966168(+)
chrX:39966503-39967103(+)
chrX:39967150-39967750(+)
chrX:39967700-39968300(+)
chrX:39968164-39968764(+)
chrX:39968821-39969421(+)
chrX:39969466-39970066(+)
chrX:39970287-39970887(+)
chrX:39971021-39971621(+)
chrX:39971907-39972507(+)
chrX:39972530-39973130(+)
chrX:39973552-39974152(+)
chrX:39974276-39974876(+)
chrX:39975853-39976453(+)
chrX:39976861-39977461(+)
chrX:39979099-39979699(+)
chrX:39980401-39981001(+)
chrX:39981793-39982393(+)
chrX:39986243-39986843(+)
chrX:39987520-39988120(+)
chrX:39988090-39988690(+)
chrX:39988788-39989388(+)
chrX:39989376-39989976(+)
chrX:39990057-39990657(+)
chrX:39990926-39991526(+)
chrX:39991851-39992451(+)
chrX:39992490-39993090(+)
chrX:39992970-39993570(+)
chrX:39993870-39994470(+)
chrX:39996135-39996735(+)
chrX:39997330-39997930(+)
chrX:39998116-39998716(+)
chrX:39998909-39999509(+)
chrX:39999848-40000448(+)
chrX:40000282-40000882(+)
chrX:40000816-40001416(+)
chrX:40001448-40002048(+)
chrX:40002138-40002738(+)
chrX:40002670-40003270(+)
chrX:40003242-40003842(+)
chrX:40003737-40004337(+)
chrX:40004215-40004815(+)
chrX:40004980-40005580(+)
chrX:40005554-40006154(+)
chrX:40006152-40006752(+)
chrX:40006625-40007225(+)
chrX:40007029-40007629(+)
chrX:40007585-40008185(+)
chrX:40008171-40008771(+)
chrX:40008869-40009469(+)
chrX:40009762-40010362(+)
chrX:40010396-40010996(+)
chrX:40010828-40011428(+)
chrX:40011437-40012037(+)
chrX:40011957-40012557(+)
chrX:40012538-40013138(+)
chrX:40012973-40013573(+)
chrX:40013386-40013986(+)
chrX:40014111-40014711(+)
chrX:40014812-40015412(+)
chrX:40015251-40015851(+)
chrX:40015800-40016400(+)
chrX:40016470-40017070(+)
chrX:40016946-40017546(+)
chrX:40017373-40017973(+)
chrX:40018011-40018611(+)
chrX:40018893-40019493(+)
chrX:40021060-40021660(+)
chrX:40021661-40022261(+)
chrX:40023190-40023790(+)
chrX:40024024-40024624(+)
chrX:40024850-40025450(+)
chrX:40025341-40025941(+)
chrX:40025756-40026356(+)
chrX:40026420-40027020(+)
chrX:40027043-40027643(+)
chrX:40027745-40028345(+)
chrX:40028613-40029213(+)
chrX:40029034-40029634(+)
chrX:40029572-40030172(+)
chrX:40030184-40030784(+)
chrX:40030872-40031472(+)
chrX:40031490-40032090(+)
chrX:40032384-40032984(+)
chrX:40032845-40033445(+)
chrX:40033268-40033868(+)
chrX:40033682-40034282(+)
chrX:40034176-40034776(+)
chrX:40034851-40035451(+)
chrX:40035701-40036301(+)
chrX:40036300-40036900(+)
chrX:40037110-40037710(+)
chrX:40038440-40039040(+)
chrX:40039050-40039650(+)
chrX:40040212-40040812(+)
chrX:40041293-40041893(+)
chrX:40045890-40046490(+)
chrX:40046470-40047070(+)
chrX:40047695-40048295(+)
chrX:40048195-40048795(+)
chrX:40048809-40049409(+)
chrX:40051284-40051884(+)
chrX:40052390-40052990(+)
chrX:40053610-40054210(+)
chrX:40056184-40056784(+)
chrX:40058020-40058620(+)
chrX:40058762-40059362(+)
chrX:40060044-40060644(+)
chrX:40060585-40061185(+)
chrX:40061612-40062212(+)
chrX:40062175-40062775(+)
chrX:40063067-40063667(+)
chrX:40063599-40064199(+)
chrX:40064623-40065223(+)
chrX:40065040-40065640(+)
chrX:40066746-40067346(+)
chrX:40067698-40068298(+)
chrX:40068149-40068749(+)
chrX:40069035-40069635(+)
chrX:40070580-40071180(+)
chrX:40071211-40071811(+)
chrX:40072486-40073086(+)
chrX:40073742-40074342(+)
chrX:40075230-40075830(+)
chrX:40076435-40077035(+)
chrX:40077336-40077936(+)
chrX:40078383-40078983(+)
chrX:40080019-40080619(+)
chrX:40080834-40081434(+)
chrX:40082102-40082702(+)
chrX:40083846-40084446(+)
chrX:40085646-40086246(+)
chrX:40086282-40086882(+)
chrX:40086883-40087483(+)
chrX:40087700-40088300(+)
chrX:40090580-40091180(+)
chrX:40091075-40091675(+)
chrX:40091977-40092577(+)
chrX:40094272-40094872(+)
chrX:40096920-40097520(+)
chrX:40098206-40098806(+)
chrX:40098937-40099537(+)
chrX:40099373-40099973(+)
chrX:40100013-40100613(+)
chrX:40101100-40101700(+)
chrX:40102418-40103018(+)
chrX:40102874-40103474(+)
chrX:40103281-40103881(+)
chrX:40104176-40104776(+)
chrX:40104755-40105355(+)
chrX:40105195-40105795(+)
chrX:40105840-40106440(+)
chrX:40106987-40107587(+)
chrX:40107484-40108084(+)
chrX:40107937-40108537(+)
chrX:40108920-40109520(+)
chrX:40111312-40111912(+)
chrX:40111719-40112319(+)
chrX:40112441-40113041(+)
chrX:40112926-40113526(+)
chrX:40114395-40114995(+)
chrX:40117430-40118030(+)
chrX:40118063-40118663(+)
chrX:40119369-40119969(+)
chrX:40120611-40121211(+)
chrX:40121241-40121841(+)
chrX:40121870-40122470(+)
chrX:40122722-40123322(+)
chrX:40123370-40123970(+)
chrX:40124320-40124920(+)
chrX:40125184-40125784(+)
chrX:40126118-40126718(+)
chrX:40126673-40127273(+)
chrX:40127251-40127851(+)
chrX:40127693-40128293(+)
chrX:40130057-40130657(+)
chrX:40130540-40131140(+)
chrX:40131280-40131880(+)
chrX:40131888-40132488(+)
chrX:40132511-40133111(+)
chrX:40133129-40133729(+)
chrX:40134270-40134870(+)
chrX:40135310-40135910(+)
chrX:40136785-40137385(+)
chrX:40137987-40138587(+)
chrX:40138724-40139324(+)
chrX:40139180-40139780(+)
chrX:40139870-40140470(+)
chrX:40140604-40141204(+)
chrX:40141250-40141850(+)
chrX:40142096-40142696(+)
chrX:40143085-40143685(+)
chrX:40143970-40144570(+)
chrX:40144440-40145040(+)
chrX:40145206-40145806(+)
chrX:40149170-40149770(+)
chrX:40149686-40150286(+)
chrX:40150170-40150770(+)
chrX:40150697-40151297(+)
chrX:40151540-40152140(+)
chrX:40153153-40153753(+)
chrX:40153887-40154487(+)
chrX:40154769-40155369(+)
chrX:40155391-40155991(+)
chrX:40155888-40156488(+)
chrX:40156764-40157364(+)
chrX:40157190-40157790(+)
chrX:40157820-40158420(+)
chrX:40158335-40158935(+)
chrX:40158898-40159498(+)
chrX:40159465-40160065(+)
chrX:40159929-40160529(+)
chrX:40161426-40162026(+)
chrX:40162378-40162978(+)
chrX:40162832-40163432(+)
chrX:40163276-40163876(+)
chrX:40164490-40165090(+)
chrX:40165048-40165648(+)
chrX:40165636-40166236(+)
chrX:40166290-40166890(+)
chrX:40167314-40167914(+)
chrX:40167950-40168550(+)
chrX:40168693-40169293(+)
chrX:40169172-40169772(+)
chrX:40169583-40170183(+)
chrX:40170900-40171500(+)
chrX:40172630-40173230(+)
chrX:40173233-40173833(+)
chrX:40174280-40174880(+)
chrX:40174696-40175296(+)
chrX:40176973-40177573(+)
chrX:40177700-40178300(+)
chrX:40180030-40180630(+)
chrX:40180680-40181280(+)
chrX:40181480-40182080(+)
chrX:40184710-40185310(+)
chrX:40185413-40186013(+)
chrX:40186150-40186750(+)
chrX:40186780-40187380(+)
chrX:40187605-40188205(+)
chrX:40188088-40188688(+)
chrX:40188791-40189391(+)
chrX:40190309-40190909(+)
chrX:40191304-40191904(+)
chrX:40192502-40193102(+)
chrX:40193510-40194110(+)
chrX:40198758-40199358(+)
chrX:40199400-40200000(+)
chrX:40200235-40200835(+)
chrX:40201354-40201954(+)
chrX:40202489-40203089(+)
chrX:40203490-40204090(+)
chrX:40207214-40207814(+)
chrX:40208415-40209015(+)
chrX:40208823-40209423(+)
chrX:40211081-40211681(+)
chrX:40212067-40212667(+)
chrX:40214860-40215460(+)
chrX:40215885-40216485(+)
chrX:40216804-40217404(+)
chrX:40218011-40218611(+)
chrX:40218623-40219223(+)
chrX:40220745-40221345(+)
chrX:40221694-40222294(+)
chrX:40222430-40223030(+)
chrX:40224948-40225548(+)
chrX:40225834-40226434(+)
chrX:40227216-40227816(+)
chrX:40227754-40228354(+)
chrX:40228631-40229231(+)
chrX:40229105-40229705(+)
chrX:40229565-40230165(+)
chrX:40230606-40231206(+)
chrX:40231291-40231891(+)
chrX:40233494-40234094(+)
chrX:40234192-40234792(+)
chrX:40234670-40235270(+)
chrX:40235356-40235956(+)
chrX:40235850-40236450(+)
chrX:40236515-40237115(+)
chrX:40237311-40237911(+)
chrX:40237844-40238444(+)
chrX:40238577-40239177(+)
chrX:40239074-40239674(+)
chrX:40240012-40240612(+)
chrX:40240890-40241490(+)
chrX:40241580-40242180(+)
chrX:40242556-40243156(+)
chrX:40243128-40243728(+)
chrX:40243762-40244362(+)
chrX:40244403-40245003(+)
chrX:40244919-40245519(+)
chrX:40245637-40246237(+)
chrX:40246433-40247033(+)
chrX:40247048-40247648(+)
chrX:40247552-40248152(+)
chrX:40248015-40248615(+)
chrX:40248793-40249393(+)
chrX:40249440-40250040(+)
chrX:40250832-40251432(+)
chrX:40251270-40251870(+)
chrX:40251748-40252348(+)
chrX:40252510-40253110(+)
chrX:40253480-40254080(+)
chrX:40254199-40254799(+)
chrX:40255058-40255658(+)
chrX:40255790-40256390(+)
chrX:40257230-40257830(+)
chrX:40257680-40258280(+)
chrX:40258450-40259050(+)
chrX:40259130-40259730(+)
chrX:40259850-40260450(+)
chrX:40260430-40261030(+)
chrX:40261090-40261690(+)
chrX:40262156-40262756(+)
chrX:40262927-40263527(+)
chrX:40263675-40264275(+)
chrX:40265150-40265750(+)
chrX:40265680-40266280(+)
chrX:40266250-40266850(+)
chrX:40266729-40267329(+)
chrX:40267250-40267850(+)
chrX:40269390-40269990(+)
chrX:40270604-40271204(+)
chrX:40271410-40272010(+)
chrX:40271860-40272460(+)
chrX:40272472-40273072(+)
chrX:40272950-40273550(+)
chrX:40273507-40274107(+)
chrX:40273950-40274550(+)
chrX:40274350-40274950(+)
chrX:40274858-40275458(+)
chrX:40275843-40276443(+)
chrX:40276730-40277330(+)
chrX:40277490-40278090(+)
chrX:40277927-40278527(+)
chrX:40278501-40279101(+)
chrX:40279255-40279855(+)
chrX:40280050-40280650(+)
chrX:40281100-40281700(+)
chrX:40282419-40283019(+)
chrX:40284490-40285090(+)
chrX:40285940-40286540(+)
chrX:40286470-40287070(+)
chrX:40287466-40288066(+)
chrX:40288210-40288810(+)
chrX:40288710-40289310(+)
chrX:40289326-40289926(+)
chrX:40290470-40291070(+)
chrX:40291245-40291845(+)
chrX:40291819-40292419(+)
chrX:40292322-40292922(+)
chrX:40293190-40293790(+)
chrX:40293668-40294268(+)
chrX:40294099-40294699(+)
chrX:40296646-40297246(+)
chrX:40297897-40298497(+)
chrX:40298699-40299299(+)
chrX:40299340-40299940(+)
chrX:40299999-40300599(+)
chrX:40300528-40301128(+)
chrX:40302370-40302970(+)
chrX:40303239-40303839(+)
chrX:40304025-40304625(+)
chrX:40304720-40305320(+)
chrX:40306043-40306643(+)
chrX:40307959-40308559(+)
chrX:40308545-40309145(+)
chrX:40309029-40309629(+)
chrX:40309436-40310036(+)
chrX:40311230-40311830(+)
chrX:40312100-40312700(+)
chrX:40312915-40313515(+)
chrX:40314848-40315448(+)
chrX:40316010-40316610(+)
chrX:40317378-40317978(+)
chrX:40318777-40319377(+)
chrX:40320064-40320664(+)
chrX:40320710-40321310(+)
chrX:40321120-40321720(+)
chrX:40321930-40322530(+)
chrX:40322830-40323430(+)
chrX:40323402-40324002(+)
chrX:40324330-40324930(+)
chrX:40324989-40325589(+)
chrX:40325910-40326510(+)
chrX:40326728-40327328(+)
chrX:40327453-40328053(+)
chrX:40328531-40329131(+)
chrX:40329510-40330110(+)
chrX:40329978-40330578(+)
chrX:40331186-40331786(+)
chrX:40332702-40333302(+)
chrX:40333332-40333932(+)
chrX:40334081-40334681(+)
chrX:40335032-40335632(+)
chrX:40335535-40336135(+)
chrX:40336130-40336730(+)
chrX:40336570-40337170(+)
chrX:40337010-40337610(+)
chrX:40337675-40338275(+)
chrX:40338555-40339155(+)
chrX:40339008-40339608(+)
chrX:40339535-40340135(+)
chrX:40339950-40340550(+)
chrX:40340408-40341008(+)
chrX:40341160-40341760(+)
chrX:40341733-40342333(+)
chrX:40342647-40343247(+)
chrX:40343078-40343678(+)
chrX:40343790-40344390(+)
chrX:40344252-40344852(+)
chrX:40344920-40345520(+)
chrX:40346050-40346650(+)
chrX:40346583-40347183(+)
chrX:40347449-40348049(+)
chrX:40348176-40348776(+)
chrX:40348850-40349450(+)
chrX:40349323-40349923(+)
chrX:40349750-40350350(+)
chrX:40352119-40352719(+)
chrX:40353320-40353920(+)
chrX:40353940-40354540(+)
chrX:40355875-40356475(+)
chrX:40356545-40357145(+)
chrX:40357295-40357895(+)
chrX:40359011-40359611(+)
chrX:40359460-40360060(+)
chrX:40360072-40360672(+)
chrX:40360596-40361196(+)
chrX:40361266-40361866(+)
chrX:40361764-40362364(+)
chrX:40362187-40362787(+)
chrX:40363398-40363998(+)
chrX:40363889-40364489(+)
chrX:40364349-40364949(+)
chrX:40364920-40365520(+)
chrX:40365687-40366287(+)
chrX:40366893-40367493(+)
chrX:40367649-40368249(+)
chrX:40368510-40369110(+)
chrX:40369486-40370086(+)
chrX:40370337-40370937(+)
chrX:40371090-40371690(+)
chrX:40371790-40372390(+)
chrX:40372212-40372812(+)
chrX:40372958-40373558(+)
chrX:40373500-40374100(+)
chrX:40374120-40374720(+)
chrX:40375030-40375630(+)
chrX:40375705-40376305(+)
chrX:40377230-40377830(+)
chrX:40377668-40378268(+)
chrX:40378140-40378740(+)
chrX:40378975-40379575(+)
chrX:40379680-40380280(+)
chrX:40380408-40381008(+)
chrX:40381152-40381752(+)
chrX:40382794-40383394(+)
chrX:40383571-40384171(+)
chrX:40385566-40386166(+)
chrX:40387544-40388144(+)
chrX:40388175-40388775(+)
chrX:40389699-40390299(+)
chrX:40390230-40390830(+)
chrX:40394960-40395560(+)
chrX:40395370-40395970(+)
chrX:40396530-40397130(+)
chrX:40397605-40398205(+)
chrX:40398593-40399193(+)
chrX:40399115-40399715(+)
chrX:40400210-40400810(+)
chrX:40401352-40401952(+)
chrX:40402102-40402702(+)
chrX:40403071-40403671(+)
chrX:40403502-40404102(+)
chrX:40403994-40404594(+)
chrX:40405190-40405790(+)
chrX:40406070-40406670(+)
chrX:40406606-40407206(+)
chrX:40407050-40407650(+)
chrX:40409209-40409809(+)
chrX:40409650-40410250(+)
chrX:40410130-40410730(+)
chrX:40411115-40411715(+)
chrX:40411886-40412486(+)
chrX:40413680-40414280(+)
chrX:40414485-40415085(+)
chrX:40417010-40417610(+)
chrX:40418680-40419280(+)
chrX:40419860-40420460(+)
chrX:40420470-40421070(+)
chrX:40420880-40421480(+)
chrX:40421480-40422080(+)
chrX:40422049-40422649(+)
chrX:40422950-40423550(+)
chrX:40423590-40424190(+)
chrX:40424467-40425067(+)
chrX:40425660-40426260(+)
chrX:40429355-40429955(+)
chrX:40429799-40430399(+)
chrX:40430415-40431015(+)
chrX:40431010-40431610(+)
chrX:40431590-40432190(+)
chrX:40432907-40433507(+)
chrX:40433660-40434260(+)
chrX:40434546-40435146(+)
chrX:40435361-40435961(+)
chrX:40436546-40437146(+)
chrX:40437224-40437824(+)
chrX:40438385-40438985(+)
chrX:40439124-40439724(+)
chrX:40439793-40440393(+)
chrX:40440481-40441081(+)
chrX:40442024-40442624(+)
chrX:40445290-40445890(+)
chrX:40446953-40447553(+)
chrX:40448804-40449404(+)
chrX:40450251-40450851(+)
chrX:40452099-40452699(+)
chrX:40453320-40453920(+)
chrX:40460170-40460770(+)
chrX:40464457-40465057(+)
chrX:40465225-40465825(+)
chrX:40466575-40467175(+)
chrX:40468150-40468750(+)
chrX:40468680-40469280(+)
chrX:40469250-40469850(+)
chrX:40471354-40471954(+)
chrX:40471780-40472380(+)
chrX:40472397-40472997(+)
chrX:40473350-40473950(+)
chrX:40474414-40475014(+)
chrX:40475338-40475938(+)
chrX:40476190-40476790(+)
chrX:40476652-40477252(+)
chrX:40479940-40480540(+)
chrX:40480955-40481555(+)
chrX:40481815-40482415(+)
chrX:40482442-40483042(+)
chrX:40482843-40483443(+)
chrX:40483428-40484028(+)
chrX:40484453-40485053(+)
chrX:40486665-40487265(+)
chrX:40487640-40488240(+)
chrX:40491051-40491651(+)
chrX:40492140-40492740(+)
chrX:40495190-40495790(+)
chrX:40495684-40496284(+)
chrX:40496918-40497518(+)
chrX:40497550-40498150(+)
chrX:40498093-40498693(+)
chrX:40498670-40499270(+)
chrX:40499400-40500000(+)
chrX:40500880-40501480(+)
chrX:40501482-40502082(+)
chrX:40503304-40503904(+)
chrX:40503950-40504550(+)
chrX:40504665-40505265(+)
chrX:40505847-40506447(+)
chrX:40506606-40507206(+)
chrX:40507052-40507652(+)
chrX:40508255-40508855(+)
chrX:40510010-40510610(+)
chrX:40510784-40511384(+)
chrX:40512698-40513298(+)
chrX:40513290-40513890(+)
chrX:40516373-40516973(+)
chrX:40517750-40518350(+)
chrX:40519630-40520230(+)
chrX:40520130-40520730(+)
chrX:40520780-40521380(+)
chrX:40521420-40522020(+)
chrX:40521945-40522545(+)
chrX:40522544-40523144(+)
chrX:40523354-40523954(+)
chrX:40524974-40525574(+)
chrX:40525730-40526330(+)
chrX:40526200-40526800(+)
chrX:40530226-40530826(+)
chrX:40533575-40534175(+)
chrX:40534670-40535270(+)
chrX:40535458-40536058(+)
chrX:40536850-40537450(+)
chrX:40537389-40537989(+)
chrX:40539310-40539910(+)
chrX:40540080-40540680(+)
chrX:40542017-40542617(+)
chrX:40542418-40543018(+)
chrX:40543329-40543929(+)
chrX:40544090-40544690(+)
chrX:40544496-40545096(+)
chrX:40545885-40546485(+)
chrX:40546640-40547240(+)
chrX:40548205-40548805(+)
chrX:40549267-40549867(+)
chrX:40549795-40550395(+)
chrX:40551249-40551849(+)
chrX:40552518-40553118(+)
chrX:40553845-40554445(+)
chrX:40557810-40558410(+)
chrX:40559982-40560582(+)
chrX:40560650-40561250(+)
chrX:40563200-40563800(+)
chrX:40564290-40564890(+)
chrX:40565017-40565617(+)
chrX:40566330-40566930(+)
chrX:40566875-40567475(+)
chrX:40567350-40567950(+)
chrX:40568532-40569132(+)
chrX:40572340-40572940(+)
chrX:40573570-40574170(+)
chrX:40575119-40575719(+)
chrX:40578358-40578958(+)
chrX:40578905-40579505(+)
chrX:40579502-40580102(+)
chrX:40579941-40580541(+)
chrX:40580708-40581308(+)
chrX:40582092-40582692(+)
chrX:40583402-40584002(+)
chrX:40585252-40585852(+)
chrX:40586752-40587352(+)
chrX:40587270-40587870(+)
chrX:40587712-40588312(+)
chrX:40589067-40589667(+)
chrX:40589650-40590250(+)
chrX:40591630-40592230(+)
chrX:40592073-40592673(+)
chrX:40592817-40593417(+)
chrX:40593491-40594091(+)
chrX:40594088-40594688(+)
chrX:40594834-40595434(+)
chrX:40595493-40596093(+)
chrX:40596224-40596824(+)
chrX:40597010-40597610(+)
chrX:40597933-40598533(+)
chrX:40598750-40599350(+)
chrX:40605616-40606216(+)
chrX:40608100-40608700(+)
chrX:40608959-40609559(+)
chrX:40610640-40611240(+)
chrX:40614010-40614610(+)
chrX:40614607-40615207(+)
chrX:40615114-40615714(+)
chrX:40616186-40616786(+)
chrX:40617365-40617965(+)
chrX:40618856-40619456(+)
chrX:40620122-40620722(+)
chrX:40620933-40621533(+)
chrX:40625950-40626550(+)
chrX:40627675-40628275(+)
chrX:40628230-40628830(+)
chrX:40629778-40630378(+)
chrX:40630650-40631250(+)
chrX:40631486-40632086(+)
chrX:40631990-40632590(+)
chrX:40632415-40633015(+)
chrX:40632989-40633589(+)
chrX:40633393-40633993(+)
chrX:40635094-40635694(+)
chrX:40635690-40636290(+)
chrX:40638055-40638655(+)
chrX:40639347-40639947(+)
chrX:40640149-40640749(+)
chrX:40640835-40641435(+)
chrX:40641640-40642240(+)
chrX:40642110-40642710(+)
chrX:40643078-40643678(+)
chrX:40644034-40644634(+)
chrX:40644790-40645390(+)
chrX:40647210-40647810(+)
chrX:40649612-40650212(+)
chrX:40650510-40651110(+)
chrX:40651744-40652344(+)
chrX:40652590-40653190(+)
chrX:40653146-40653746(+)
chrX:40653609-40654209(+)
chrX:40657775-40658375(+)
chrX:40660630-40661230(+)
chrX:40661490-40662090(+)
chrX:40661943-40662543(+)
chrX:40662610-40663210(+)
chrX:40663210-40663810(+)
chrX:40663746-40664346(+)
chrX:40664508-40665108(+)
chrX:40665210-40665810(+)
chrX:40665785-40666385(+)
chrX:40666404-40667004(+)
chrX:40667380-40667980(+)
chrX:40668349-40668949(+)
chrX:40668871-40669471(+)
chrX:40671480-40672080(+)
chrX:40672630-40673230(+)
chrX:40673126-40673726(+)
chrX:40674263-40674863(+)
chrX:40676025-40676625(+)
chrX:40676569-40677169(+)
chrX:40677395-40677995(+)
chrX:40678560-40679160(+)
chrX:40679259-40679859(+)
chrX:40679690-40680290(+)
chrX:40680463-40681063(+)
chrX:40680998-40681598(+)
chrX:40681860-40682460(+)
chrX:40682395-40682995(+)
chrX:40683050-40683650(+)
chrX:40683880-40684480(+)
chrX:40684390-40684990(+)
chrX:40685849-40686449(+)
chrX:40686485-40687085(+)
chrX:40687142-40687742(+)
chrX:40688003-40688603(+)
chrX:40688666-40689266(+)
chrX:40689259-40689859(+)
chrX:40689940-40690540(+)
chrX:40690470-40691070(+)
chrX:40691068-40691668(+)
chrX:40691957-40692557(+)
chrX:40692490-40693090(+)
chrX:40692910-40693510(+)
chrX:40693389-40693989(+)
chrX:40693961-40694561(+)
chrX:40694586-40695186(+)
chrX:40695846-40696446(+)
chrX:40696950-40697550(+)
chrX:40697545-40698145(+)
chrX:40699630-40700230(+)
chrX:40700322-40700922(+)
chrX:40702140-40702740(+)
chrX:40702782-40703382(+)
chrX:40703713-40704313(+)
chrX:40704156-40704756(+)
chrX:40704657-40705257(+)
chrX:40705159-40705759(+)
chrX:40706140-40706740(+)
chrX:40706792-40707392(+)
chrX:40709043-40709643(+)
chrX:40709510-40710110(+)
chrX:40710670-40711270(+)
chrX:40711737-40712337(+)
chrX:40712216-40712816(+)
chrX:40712622-40713222(+)
chrX:40714060-40714660(+)
chrX:40714534-40715134(+)
chrX:40715270-40715870(+)
chrX:40722691-40723291(+)
chrX:40723658-40724258(+)
chrX:40724149-40724749(+)
chrX:40725336-40725936(+)
chrX:40726035-40726635(+)
chrX:40726486-40727086(+)
chrX:40730687-40731287(+)
chrX:40731547-40732147(+)
chrX:40732066-40732666(+)
chrX:40733408-40734008(+)
chrX:40734587-40735187(+)
chrX:40737034-40737634(+)
chrX:40737480-40738080(+)
chrX:40737891-40738491(+)
chrX:40738329-40738929(+)
chrX:40738750-40739350(+)
chrX:40739768-40740368(+)
chrX:40741108-40741708(+)
chrX:40742344-40742944(+)
chrX:40743110-40743710(+)
chrX:40745147-40745747(+)
chrX:40746654-40747254(+)
chrX:40752604-40753204(+)
chrX:40754393-40754993(+)
chrX:40755444-40756044(+)
chrX:40756905-40757505(+)
chrX:40757600-40758200(+)
chrX:40758970-40759570(+)
chrX:40761170-40761770(+)
chrX:40767177-40767777(+)
chrX:40768216-40768816(+)
chrX:40768706-40769306(+)
chrX:40769550-40770150(+)
chrX:40771588-40772188(+)
chrX:40773010-40773610(+)
chrX:40775267-40775867(+)
chrX:40776390-40776990(+)
chrX:40778171-40778771(+)
chrX:40779403-40780003(+)
chrX:40781493-40782093(+)
chrX:40782742-40783342(+)
chrX:40783570-40784170(+)
chrX:40784035-40784635(+)
chrX:40786151-40786751(+)
chrX:40786570-40787170(+)
chrX:40788131-40788731(+)
chrX:40789170-40789770(+)
chrX:40790183-40790783(+)
chrX:40791069-40791669(+)
chrX:40791682-40792282(+)
chrX:40792430-40793030(+)
chrX:40792924-40793524(+)
chrX:40793770-40794370(+)
chrX:40795209-40795809(+)
chrX:40795939-40796539(+)
chrX:40796496-40797096(+)
chrX:40797556-40798156(+)
chrX:40802419-40803019(+)
chrX:40802859-40803459(+)
chrX:40803390-40803990(+)
chrX:40803855-40804455(+)
chrX:40804386-40804986(+)
chrX:40805600-40806200(+)
chrX:40806417-40807017(+)
chrX:40806890-40807490(+)
chrX:40808110-40808710(+)
chrX:40808870-40809470(+)
chrX:40809904-40810504(+)
chrX:40811115-40811715(+)
chrX:40811941-40812541(+)
chrX:40812546-40813146(+)
chrX:40818195-40818795(+)
chrX:40819197-40819797(+)
chrX:40820390-40820990(+)
chrX:40821956-40822556(+)
chrX:40822850-40823450(+)
chrX:40823251-40823851(+)
chrX:40823794-40824394(+)
chrX:40824276-40824876(+)
chrX:40824855-40825455(+)
chrX:40825509-40826109(+)
chrX:40826070-40826670(+)
chrX:40827320-40827920(+)
chrX:40828600-40829200(+)
chrX:40830843-40831443(+)
chrX:40831740-40832340(+)
chrX:40832510-40833110(+)
chrX:40833129-40833729(+)
chrX:40835136-40835736(+)
chrX:40836120-40836720(+)
chrX:40840753-40841353(+)
chrX:40841625-40842225(+)
chrX:40845230-40845830(+)
chrX:40846560-40847160(+)
chrX:40847250-40847850(+)
chrX:40848920-40849520(+)
chrX:40849447-40850047(+)
chrX:40851090-40851690(+)
chrX:40853500-40854100(+)
chrX:40854780-40855380(+)
chrX:40855430-40856030(+)
chrX:40856133-40856733(+)
chrX:40857162-40857762(+)
chrX:40860481-40861081(+)
chrX:40861143-40861743(+)
chrX:40861717-40862317(+)
chrX:40862763-40863363(+)
chrX:40864642-40865242(+)
chrX:40866010-40866610(+)
chrX:40867145-40867745(+)
chrX:40867780-40868380(+)
chrX:40868192-40868792(+)
chrX:40868996-40869596(+)
chrX:40869444-40870044(+)
chrX:40869990-40870590(+)
chrX:40870898-40871498(+)
chrX:40873050-40873650(+)
chrX:40873974-40874574(+)
chrX:40875992-40876592(+)
chrX:40878025-40878625(+)
chrX:40880670-40881270(+)
chrX:40881731-40882331(+)
chrX:40883461-40884061(+)
chrX:40884283-40884883(+)
chrX:40885148-40885748(+)
chrX:40885875-40886475(+)
chrX:40886526-40887126(+)
chrX:40887029-40887629(+)
chrX:40888408-40889008(+)
chrX:40890487-40891087(+)
chrX:40891880-40892480(+)
chrX:40892507-40893107(+)
chrX:40894726-40895326(+)
chrX:40895969-40896569(+)
chrX:40901615-40902215(+)
chrX:40902233-40902833(+)
chrX:40903096-40903696(+)
chrX:40904310-40904910(+)
chrX:40905135-40905735(+)
chrX:40905965-40906565(+)
chrX:40906590-40907190(+)
chrX:40907109-40907709(+)
chrX:40908081-40908681(+)
chrX:40909890-40910490(+)
chrX:40910436-40911036(+)
chrX:40911710-40912310(+)
chrX:40912440-40913040(+)
chrX:40913590-40914190(+)
chrX:40914808-40915408(+)
chrX:40918391-40918991(+)
chrX:40919284-40919884(+)
chrX:40920022-40920622(+)
chrX:40920480-40921080(+)
chrX:40921510-40922110(+)
chrX:40922370-40922970(+)
chrX:40923141-40923741(+)
chrX:40925594-40926194(+)
chrX:40926083-40926683(+)
chrX:40926807-40927407(+)
chrX:40928895-40929495(+)
chrX:40930730-40931330(+)
chrX:40933168-40933768(+)
chrX:40933850-40934450(+)
chrX:40935989-40936589(+)
chrX:40939662-40940262(+)
chrX:40940244-40940844(+)
chrX:40941930-40942530(+)
chrX:40942546-40943146(+)
chrX:40943137-40943737(+)
chrX:40943608-40944208(+)
chrX:40944171-40944771(+)
chrX:40944639-40945239(+)
chrX:40945410-40946010(+)
chrX:40946292-40946892(+)
chrX:40946776-40947376(+)
chrX:40947369-40947969(+)
chrX:40948071-40948671(+)
chrX:40948952-40949552(+)
chrX:40949739-40950339(+)
chrX:40951090-40951690(+)
chrX:40951950-40952550(+)
chrX:40954588-40955188(+)
chrX:40955068-40955668(+)
chrX:40955615-40956215(+)
chrX:40956075-40956675(+)
chrX:40956672-40957272(+)
chrX:40959344-40959944(+)
chrX:40960931-40961531(+)
chrX:40961570-40962170(+)
chrX:40963170-40963770(+)
chrX:40964515-40965115(+)
chrX:40966360-40966960(+)
chrX:40967160-40967760(+)
chrX:40967828-40968428(+)
chrX:40968313-40968913(+)
chrX:40968903-40969503(+)
chrX:40969924-40970524(+)
chrX:40970325-40970925(+)
chrX:40971440-40972040(+)
chrX:40972387-40972987(+)
chrX:40973174-40973774(+)
chrX:40973812-40974412(+)
chrX:40974257-40974857(+)
chrX:40975410-40976010(+)
chrX:40976045-40976645(+)
chrX:40977026-40977626(+)
chrX:40979143-40979743(+)
chrX:40980793-40981393(+)
chrX:40981494-40982094(+)
chrX:40982018-40982618(+)
chrX:40982535-40983135(+)
chrX:40984805-40985405(+)
chrX:40985956-40986556(+)
chrX:40986612-40987212(+)
chrX:40992688-40993288(+)
chrX:40994382-40994982(+)
chrX:40996724-40997324(+)
chrX:40997744-40998344(+)
chrX:41001266-41001866(+)
chrX:41001670-41002270(+)
chrX:41002530-41003130(+)
chrX:41004061-41004661(+)
chrX:41005357-41005957(+)
chrX:41007685-41008285(+)
chrX:41010895-41011495(+)
chrX:41011990-41012590(+)
chrX:41012516-41013116(+)
chrX:41013111-41013711(+)
chrX:41015124-41015724(+)
chrX:41015805-41016405(+)
chrX:41016656-41017256(+)
chrX:41017450-41018050(+)
chrX:41018790-41019390(+)
chrX:41019350-41019950(+)
chrX:41020915-41021515(+)
chrX:41021970-41022570(+)
chrX:41022410-41023010(+)
chrX:41023605-41024205(+)
chrX:41024974-41025574(+)
chrX:41025823-41026423(+)
chrX:41027051-41027651(+)
chrX:41028190-41028790(+)
chrX:41031260-41031860(+)
chrX:41033327-41033927(+)
chrX:41034190-41034790(+)
chrX:41035090-41035690(+)
chrX:41035513-41036113(+)
chrX:41037395-41037995(+)
chrX:41038751-41039351(+)
chrX:41039354-41039954(+)
chrX:41039933-41040533(+)
chrX:41040914-41041514(+)
chrX:41043474-41044074(+)
chrX:41045290-41045890(+)
chrX:41046170-41046770(+)
chrX:41046585-41047185(+)
chrX:41048319-41048919(+)
chrX:41050230-41050830(+)
chrX:41050633-41051233(+)
chrX:41051933-41052533(+)
chrX:41054687-41055287(+)
chrX:41055630-41056230(+)
chrX:41057577-41058177(+)
chrX:41060060-41060660(+)
chrX:41061111-41061711(+)
chrX:41062193-41062793(+)
chrX:41063040-41063640(+)
chrX:41063668-41064268(+)
chrX:41066235-41066835(+)
chrX:41066699-41067299(+)
chrX:41067510-41068110(+)
chrX:41068932-41069532(+)
chrX:41070198-41070798(+)
chrX:41072345-41072945(+)
chrX:41074960-41075560(+)
chrX:41075430-41076030(+)
chrX:41075970-41076570(+)
chrX:41078390-41078990(+)
chrX:41081892-41082492(+)
chrX:41083863-41084463(+)
chrX:41084736-41085336(+)
chrX:41085419-41086019(+)
chrX:41085990-41086590(+)
chrX:41088250-41088850(+)
chrX:41088710-41089310(+)
chrX:41090916-41091516(+)
chrX:41091530-41092130(+)
chrX:41092305-41092905(+)
chrX:41093098-41093698(+)
chrX:41094116-41094716(+)
chrX:41095806-41096406(+)
chrX:41096210-41096810(+)
chrX:41096743-41097343(+)
chrX:41097320-41097920(+)
chrX:41097729-41098329(+)
chrX:41099678-41100278(+)
chrX:41100530-41101130(+)
chrX:41101285-41101885(+)
chrX:41104010-41104610(+)
chrX:41104766-41105366(+)
chrX:41105829-41106429(+)
chrX:41107210-41107810(+)
chrX:41108680-41109280(+)
chrX:41110011-41110611(+)
chrX:41111907-41112507(+)
chrX:41112369-41112969(+)
chrX:41112802-41113402(+)
chrX:41114725-41115325(+)
chrX:41117171-41117771(+)
chrX:41117983-41118583(+)
chrX:41118624-41119224(+)
chrX:41120430-41121030(+)
chrX:41120850-41121450(+)
chrX:41121516-41122116(+)
chrX:41124772-41125372(+)
chrX:41125915-41126515(+)
chrX:41128267-41128867(+)
chrX:41129234-41129834(+)
chrX:41129990-41130590(+)
chrX:41132170-41132770(+)
chrX:41132800-41133400(+)
chrX:41135194-41135794(+)
chrX:41135874-41136474(+)
chrX:41136624-41137224(+)
chrX:41137144-41137744(+)
chrX:41139360-41139960(+)
chrX:41140670-41141270(+)
chrX:41141657-41142257(+)
chrX:41143142-41143742(+)
chrX:41143910-41144510(+)
chrX:41145300-41145900(+)
chrX:41145710-41146310(+)
chrX:41147760-41148360(+)
chrX:41148303-41148903(+)
chrX:41150519-41151119(+)
chrX:41151270-41151870(+)
chrX:41152420-41153020(+)
chrX:41153470-41154070(+)
chrX:41156120-41156720(+)
chrX:41156610-41157210(+)
chrX:41157270-41157870(+)
chrX:41157940-41158540(+)
chrX:41158540-41159140(+)
chrX:41159337-41159937(+)
chrX:41160173-41160773(+)
chrX:41160830-41161430(+)
chrX:41161486-41162086(+)
chrX:41162182-41162782(+)
chrX:41162770-41163370(+)
chrX:41163361-41163961(+)
chrX:41164170-41164770(+)
chrX:41164610-41165210(+)
chrX:41165390-41165990(+)
chrX:41166170-41166770(+)
chrX:41166930-41167530(+)
chrX:41168122-41168722(+)
chrX:41170390-41170990(+)
chrX:41170827-41171427(+)
chrX:41171520-41172120(+)
chrX:41172561-41173161(+)
chrX:41173364-41173964(+)
chrX:41174093-41174693(+)
chrX:41175445-41176045(+)
chrX:41176173-41176773(+)
chrX:41176641-41177241(+)
chrX:41177770-41178370(+)
chrX:41179560-41180160(+)
chrX:41181306-41181906(+)
chrX:41182336-41182936(+)
chrX:41183370-41183970(+)
chrX:41183790-41184390(+)
chrX:41184700-41185300(+)
chrX:41185190-41185790(+)
chrX:41185750-41186350(+)
chrX:41186461-41187061(+)
chrX:41187530-41188130(+)
chrX:41188210-41188810(+)
chrX:41188987-41189587(+)
chrX:41189611-41190211(+)
chrX:41190612-41191212(+)
chrX:41191202-41191802(+)
chrX:41191755-41192355(+)
chrX:41192378-41192978(+)
chrX:41192958-41193558(+)
chrX:41193529-41194129(+)
chrX:41194065-41194665(+)
chrX:41195044-41195644(+)
chrX:41195649-41196249(+)
chrX:41196278-41196878(+)
chrX:41197591-41198191(+)
chrX:41198314-41198914(+)
chrX:41199210-41199810(+)
chrX:41200310-41200910(+)
chrX:41201080-41201680(+)
chrX:41202975-41203575(+)
chrX:41205279-41205879(+)
chrX:41205855-41206455(+)
chrX:41206549-41207149(+)
chrX:41207570-41208170(+)
chrX:41208294-41208894(+)
chrX:41208814-41209414(+)
chrX:41209325-41209925(+)
chrX:41209741-41210341(+)
chrX:41210271-41210871(+)
chrX:41210923-41211523(+)
chrX:41211530-41212130(+)
chrX:41211970-41212570(+)
chrX:41212570-41213170(+)
chrX:41213129-41213729(+)
chrX:41217590-41218190(+)
chrX:41221350-41221950(+)
chrX:41221870-41222470(+)
chrX:41223092-41223692(+)
chrX:41224450-41225050(+)
chrX:41226612-41227212(+)
chrX:41227418-41228018(+)
chrX:41231293-41231893(+)
chrX:41233420-41234020(+)
chrX:41233827-41234427(+)
chrX:41235180-41235780(+)
chrX:41235745-41236345(+)
chrX:41236722-41237322(+)
chrX:41238400-41239000(+)
chrX:41238830-41239430(+)
chrX:41239651-41240251(+)
chrX:41240862-41241462(+)
chrX:41241525-41242125(+)
chrX:41242311-41242911(+)
chrX:41243191-41243791(+)
chrX:41245529-41246129(+)
chrX:41246346-41246946(+)
chrX:41246932-41247532(+)
chrX:41247644-41248244(+)
chrX:41248457-41249057(+)
chrX:41249015-41249615(+)
chrX:41249650-41250250(+)
chrX:41250350-41250950(+)
chrX:41250777-41251377(+)
chrX:41253318-41253918(+)
chrX:41255740-41256340(+)
chrX:41256353-41256953(+)
chrX:41256949-41257549(+)
chrX:41258770-41259370(+)
chrX:41259590-41260190(+)
chrX:41264293-41264893(+)
chrX:41265343-41265943(+)
chrX:41266970-41267570(+)
chrX:41268098-41268698(+)
chrX:41270201-41270801(+)
chrX:41271484-41272084(+)
chrX:41276690-41277290(+)
chrX:41278319-41278919(+)
chrX:41279770-41280370(+)
chrX:41280516-41281116(+)
chrX:41281690-41282290(+)
chrX:41288775-41289375(+)
chrX:41290370-41290970(+)
chrX:41292996-41293596(+)
chrX:41294843-41295443(+)
chrX:41297253-41297853(+)
chrX:41298190-41298790(+)
chrX:41299257-41299857(+)
chrX:41300750-41301350(+)
chrX:41301443-41302043(+)
chrX:41301897-41302497(+)
chrX:41302356-41302956(+)
chrX:41303120-41303720(+)
chrX:41303910-41304510(+)
chrX:41304363-41304963(+)
chrX:41304980-41305580(+)
chrX:41306011-41306611(+)
chrX:41306503-41307103(+)
chrX:41307000-41307600(+)
chrX:41308327-41308927(+)
chrX:41308753-41309353(+)
chrX:41309506-41310106(+)
chrX:41310045-41310645(+)
chrX:41310674-41311274(+)
chrX:41311155-41311755(+)
chrX:41311687-41312287(+)
chrX:41312114-41312714(+)
chrX:41312810-41313410(+)
chrX:41313290-41313890(+)
chrX:41313871-41314471(+)
chrX:41314505-41315105(+)
chrX:41315207-41315807(+)
chrX:41315850-41316450(+)
chrX:41316290-41316890(+)
chrX:41316872-41317472(+)
chrX:41317780-41318380(+)
chrX:41318891-41319491(+)
chrX:41319400-41320000(+)
chrX:41319972-41320572(+)
chrX:41320720-41321320(+)
chrX:41321420-41322020(+)
chrX:41321970-41322570(+)
chrX:41322735-41323335(+)
chrX:41323220-41323820(+)
chrX:41323730-41324330(+)
chrX:41324371-41324971(+)
chrX:41325140-41325740(+)
chrX:41325820-41326420(+)
chrX:41326870-41327470(+)
chrX:41327790-41328390(+)
chrX:41328330-41328930(+)
chrX:41328878-41329478(+)
chrX:41329370-41329970(+)
chrX:41329929-41330529(+)
chrX:41330475-41331075(+)
chrX:41330973-41331573(+)
chrX:41331447-41332047(+)
chrX:41332169-41332769(+)
chrX:41332721-41333321(+)
chrX:41333267-41333867(+)
chrX:41333856-41334456(+)
chrX:41334301-41334901(+)
chrX:41334837-41335437(+)
chrX:41336040-41336640(+)
chrX:41336650-41337250(+)
chrX:41337193-41337793(+)
chrX:41337612-41338212(+)
chrX:41338055-41338655(+)
chrX:41339055-41339655(+)
chrX:41339781-41340381(+)
chrX:41340433-41341033(+)
chrX:41340932-41341532(+)
chrX:41341463-41342063(+)
chrX:41341881-41342481(+)
chrX:41342351-41342951(+)
chrX:41342968-41343568(+)
chrX:41343830-41344430(+)
chrX:41344470-41345070(+)
chrX:41344910-41345510(+)
chrX:41346750-41347350(+)
chrX:41349576-41350176(+)
chrX:41350755-41351355(+)
chrX:41351420-41352020(+)
chrX:41351821-41352421(+)
chrX:41352790-41353390(+)
chrX:41353710-41354310(+)
chrX:41354600-41355200(+)
chrX:41355390-41355990(+)
chrX:41356450-41357050(+)
chrX:41356870-41357470(+)
chrX:41358033-41358633(+)
chrX:41359025-41359625(+)
chrX:41361170-41361770(+)
chrX:41364770-41365370(+)
chrX:41365410-41366010(+)
chrX:41367119-41367719(+)
chrX:41367963-41368563(+)
chrX:41368990-41369590(+)
chrX:41371130-41371730(+)
chrX:41371543-41372143(+)
chrX:41372069-41372669(+)
chrX:41372712-41373312(+)
chrX:41373293-41373893(+)
chrX:41373758-41374358(+)
chrX:41374630-41375230(+)
chrX:41375659-41376259(+)
chrX:41376143-41376743(+)
chrX:41376781-41377381(+)
chrX:41377962-41378562(+)
chrX:41378650-41379250(+)
chrX:41379621-41380221(+)
chrX:41380362-41380962(+)
chrX:41381235-41381835(+)
chrX:41381761-41382361(+)
chrX:41382500-41383100(+)
chrX:41383454-41384054(+)
chrX:41385405-41386005(+)
chrX:41386044-41386644(+)
chrX:41386505-41387105(+)
chrX:41387100-41387700(+)
chrX:41387935-41388535(+)
chrX:41389825-41390425(+)
chrX:41392148-41392748(+)
chrX:41394830-41395430(+)
chrX:41397684-41398284(+)
chrX:41400551-41401151(+)
chrX:41401277-41401877(+)
chrX:41401679-41402279(+)
chrX:41402170-41402770(+)
chrX:41406435-41407035(+)
chrX:41407579-41408179(+)
chrX:41408080-41408680(+)
chrX:41411578-41412178(+)
chrX:41412312-41412912(+)
chrX:41412822-41413422(+)
chrX:41414810-41415410(+)
chrX:41416115-41416715(+)
chrX:41417181-41417781(+)
chrX:41417670-41418270(+)
chrX:41418749-41419349(+)
chrX:41420156-41420756(+)
chrX:41421394-41421994(+)
chrX:41422325-41422925(+)
chrX:41422966-41423566(+)
chrX:41427472-41428072(+)
chrX:41428240-41428840(+)
chrX:41431921-41432521(+)
chrX:41432940-41433540(+)
chrX:41434540-41435140(+)
chrX:41438890-41439490(+)
chrX:41439514-41440114(+)
chrX:41442120-41442720(+)
chrX:41443990-41444590(+)
chrX:41445599-41446199(+)
chrX:41446910-41447510(+)
chrX:41447417-41448017(+)
chrX:41448470-41449070(+)
chrX:41449010-41449610(+)
chrX:41449878-41450478(+)
chrX:41451067-41451667(+)
chrX:41451925-41452525(+)
chrX:41453741-41454341(+)
chrX:41454380-41454980(+)
chrX:41455331-41455931(+)
chrX:41455749-41456349(+)
chrX:41457068-41457668(+)
chrX:41458638-41459238(+)
chrX:41459374-41459974(+)
chrX:41462153-41462753(+)
chrX:41462737-41463337(+)
chrX:41463370-41463970(+)
chrX:41463829-41464429(+)
chrX:41464328-41464928(+)
chrX:41466521-41467121(+)
chrX:41467370-41467970(+)
chrX:41474427-41475027(+)
chrX:41475397-41475997(+)
chrX:41476123-41476723(+)
chrX:41476526-41477126(+)
chrX:41477350-41477950(+)
chrX:41478557-41479157(+)
chrX:41479610-41480210(+)
chrX:41480437-41481037(+)
chrX:41481650-41482250(+)
chrX:41483400-41484000(+)
chrX:41485130-41485730(+)
chrX:41485570-41486170(+)
chrX:41486540-41487140(+)
chrX:41488210-41488810(+)
chrX:41489291-41489891(+)
chrX:41491230-41491830(+)
chrX:41492370-41492970(+)
chrX:41493438-41494038(+)
chrX:41494520-41495120(+)
chrX:41497630-41498230(+)
chrX:41503860-41504460(+)
chrX:41504510-41505110(+)
chrX:41505369-41505969(+)
chrX:41507262-41507862(+)
chrX:41508632-41509232(+)
chrX:41510006-41510606(+)
chrX:41514285-41514885(+)
chrX:41514797-41515397(+)
chrX:41515405-41516005(+)
chrX:41516320-41516920(+)
chrX:41520596-41521196(+)
chrX:41521350-41521950(+)
chrX:41521890-41522490(+)
chrX:41522629-41523229(+)
chrX:41523451-41524051(+)
chrX:41524018-41524618(+)
chrX:41524857-41525457(+)
chrX:41525414-41526014(+)
chrX:41526722-41527322(+)
chrX:41527250-41527850(+)
chrX:41529267-41529867(+)
chrX:41531128-41531728(+)
chrX:41532690-41533290(+)
chrX:41534255-41534855(+)
chrX:41535073-41535673(+)
chrX:41536395-41536995(+)
chrX:41536799-41537399(+)
chrX:41541370-41541970(+)
chrX:41543282-41543882(+)
chrX:41545964-41546564(+)
chrX:41547996-41548596(+)
chrX:41548851-41549451(+)
chrX:41550230-41550830(+)
chrX:41551309-41551909(+)
chrX:41551730-41552330(+)
chrX:41552190-41552790(+)
chrX:41552752-41553352(+)
chrX:41554546-41555146(+)
chrX:41558970-41559570(+)
chrX:41560810-41561410(+)
chrX:41562582-41563182(+)
chrX:41564370-41564970(+)
chrX:41565093-41565693(+)
chrX:41566371-41566971(+)
chrX:41567665-41568265(+)
chrX:41568530-41569130(+)
chrX:41569531-41570131(+)
chrX:41570120-41570720(+)
chrX:41570645-41571245(+)
chrX:41575940-41576540(+)
chrX:41577900-41578500(+)
chrX:41578732-41579332(+)
chrX:41579404-41580004(+)
chrX:41580510-41581110(+)
chrX:41581957-41582557(+)
chrX:41582424-41583024(+)
chrX:41583024-41583624(+)
chrX:41589201-41589801(+)
chrX:41590810-41591410(+)
chrX:41591457-41592057(+)
chrX:41593134-41593734(+)
chrX:41593690-41594290(+)
chrX:41594670-41595270(+)
chrX:41596212-41596812(+)
chrX:41597410-41598010(+)
chrX:41599006-41599606(+)
chrX:41599690-41600290(+)
chrX:41600980-41601580(+)
chrX:41601508-41602108(+)
chrX:41604430-41605030(+)
chrX:41606850-41607450(+)
chrX:41609852-41610452(+)
chrX:41611460-41612060(+)
chrX:41617543-41618143(+)
chrX:41618975-41619575(+)
chrX:41619490-41620090(+)
chrX:41620357-41620957(+)
chrX:41620782-41621382(+)
chrX:41622368-41622968(+)
chrX:41624034-41624634(+)
chrX:41627217-41627817(+)
chrX:41632440-41633040(+)
chrX:41636010-41636610(+)
chrX:41638238-41638838(+)
chrX:41639027-41639627(+)
chrX:41640619-41641219(+)
chrX:41641910-41642510(+)
chrX:41644862-41645462(+)
chrX:41645480-41646080(+)
chrX:41645990-41646590(+)
chrX:41648490-41649090(+)
chrX:41650310-41650910(+)
chrX:41652930-41653530(+)
chrX:41654869-41655469(+)
chrX:41655766-41656366(+)
chrX:41656170-41656770(+)
chrX:41657234-41657834(+)
chrX:41657879-41658479(+)
chrX:41658963-41659563(+)
chrX:41660150-41660750(+)
chrX:41662106-41662706(+)
chrX:41662935-41663535(+)
chrX:41663800-41664400(+)
chrX:41666345-41666945(+)
chrX:41667225-41667825(+)
chrX:41668103-41668703(+)
chrX:41682052-41682652(+)
chrX:41682548-41683148(+)
chrX:41683710-41684310(+)
chrX:41684631-41685231(+)
chrX:41685414-41686014(+)
chrX:41686630-41687230(+)
chrX:41687046-41687646(+)
chrX:41687941-41688541(+)
chrX:41688863-41689463(+)
chrX:41690027-41690627(+)
chrX:41691310-41691910(+)
chrX:41692940-41693540(+)
chrX:41693530-41694130(+)
chrX:41694592-41695192(+)
chrX:41695300-41695900(+)
chrX:41695800-41696400(+)
chrX:41696530-41697130(+)
chrX:41701990-41702590(+)
chrX:41705860-41706460(+)
chrX:41706990-41707590(+)
chrX:41711270-41711870(+)
chrX:41713950-41714550(+)
chrX:41715308-41715908(+)
chrX:41716250-41716850(+)
chrX:41716963-41717563(+)
chrX:41717499-41718099(+)
chrX:41721100-41721700(+)
chrX:41721755-41722355(+)
chrX:41722430-41723030(+)
chrX:41722955-41723555(+)
chrX:41723410-41724010(+)
chrX:41724073-41724673(+)
chrX:41725008-41725608(+)
chrX:41727486-41728086(+)
chrX:41728130-41728730(+)
chrX:41729513-41730113(+)
chrX:41730018-41730618(+)
chrX:41731042-41731642(+)
chrX:41732305-41732905(+)
chrX:41734271-41734871(+)
chrX:41736313-41736913(+)
chrX:41737300-41737900(+)
chrX:41738629-41739229(+)
chrX:41739450-41740050(+)
chrX:41740322-41740922(+)
chrX:41741730-41742330(+)
chrX:41742369-41742969(+)
chrX:41743014-41743614(+)
chrX:41743582-41744182(+)
chrX:41744170-41744770(+)
chrX:41745910-41746510(+)
chrX:41748460-41749060(+)
chrX:41749191-41749791(+)
chrX:41749670-41750270(+)
chrX:41752675-41753275(+)
chrX:41754273-41754873(+)
chrX:41755004-41755604(+)
chrX:41756380-41756980(+)
chrX:41759477-41760077(+)
chrX:41762270-41762870(+)
chrX:41762750-41763350(+)
chrX:41763475-41764075(+)
chrX:41765874-41766474(+)
chrX:41767374-41767974(+)
chrX:41768048-41768648(+)
chrX:41768830-41769430(+)
chrX:41770390-41770990(+)
chrX:41771173-41771773(+)
chrX:41771590-41772190(+)
chrX:41772068-41772668(+)
chrX:41772662-41773262(+)
chrX:41774158-41774758(+)
chrX:41775694-41776294(+)
chrX:41776110-41776710(+)
chrX:41776753-41777353(+)
chrX:41777530-41778130(+)
chrX:41778180-41778780(+)
chrX:41779010-41779610(+)
chrX:41779870-41780470(+)
chrX:41780644-41781244(+)
chrX:41781264-41781864(+)
chrX:41781899-41782499(+)
chrX:41782623-41783223(+)
chrX:41783340-41783940(+)
chrX:41783900-41784500(+)
chrX:41786969-41787569(+)
chrX:41787720-41788320(+)
chrX:41789085-41789685(+)
chrX:41789870-41790470(+)
chrX:41790638-41791238(+)
chrX:41792682-41793282(+)
chrX:41794177-41794777(+)
chrX:41794968-41795568(+)
chrX:41795962-41796562(+)
chrX:41797290-41797890(+)
chrX:41798219-41798819(+)
chrX:41800510-41801110(+)
chrX:41801080-41801680(+)
chrX:41802320-41802920(+)
chrX:41803932-41804532(+)
chrX:41804822-41805422(+)
chrX:41805386-41805986(+)
chrX:41806224-41806824(+)
chrX:41808593-41809193(+)
chrX:41811213-41811813(+)
chrX:41811903-41812503(+)
chrX:41812770-41813370(+)
chrX:41813350-41813950(+)
chrX:41814107-41814707(+)
chrX:41814560-41815160(+)
chrX:41815228-41815828(+)
chrX:41816130-41816730(+)
chrX:41816748-41817348(+)
chrX:41818000-41818600(+)
chrX:41819336-41819936(+)
chrX:41820076-41820676(+)
chrX:41822499-41823099(+)
chrX:41823530-41824130(+)
chrX:41824070-41824670(+)
chrX:41825623-41826223(+)
chrX:41827940-41828540(+)
chrX:41828926-41829526(+)
chrX:41829717-41830317(+)
chrX:41830414-41831014(+)
chrX:41831170-41831770(+)
chrX:41831613-41832213(+)
chrX:41832370-41832970(+)
chrX:41832790-41833390(+)
chrX:41834005-41834605(+)
chrX:41834962-41835562(+)
chrX:41836450-41837050(+)
chrX:41838718-41839318(+)
chrX:41839470-41840070(+)
chrX:41840030-41840630(+)
chrX:41840858-41841458(+)
chrX:41842017-41842617(+)
chrX:41843190-41843790(+)
chrX:41843804-41844404(+)
chrX:41844830-41845430(+)
chrX:41852080-41852680(+)
chrX:41854390-41854990(+)
chrX:41856100-41856700(+)
chrX:41857079-41857679(+)
chrX:41857751-41858351(+)
chrX:41858580-41859180(+)
chrX:41859122-41859722(+)
chrX:41859972-41860572(+)
chrX:41860399-41860999(+)
chrX:41861650-41862250(+)
chrX:41863290-41863890(+)
chrX:41863807-41864407(+)
chrX:41871230-41871830(+)
chrX:41872156-41872756(+)
chrX:41872723-41873323(+)
chrX:41873290-41873890(+)
chrX:41873817-41874417(+)
chrX:41875257-41875857(+)
chrX:41877203-41877803(+)
chrX:41879341-41879941(+)
chrX:41880470-41881070(+)
chrX:41881090-41881690(+)
chrX:41882310-41882910(+)
chrX:41884420-41885020(+)
chrX:41885026-41885626(+)
chrX:41886119-41886719(+)
chrX:41886733-41887333(+)
chrX:41887237-41887837(+)
chrX:41888277-41888877(+)
chrX:41892280-41892880(+)
chrX:41893350-41893950(+)
chrX:41893795-41894395(+)
chrX:41894730-41895330(+)
chrX:41895790-41896390(+)
chrX:41897020-41897620(+)
chrX:41898850-41899450(+)
chrX:41899862-41900462(+)
chrX:41900960-41901560(+)
chrX:41901776-41902376(+)
chrX:41902249-41902849(+)
chrX:41903281-41903881(+)
chrX:41903990-41904590(+)
chrX:41904550-41905150(+)
chrX:41905300-41905900(+)
chrX:41906540-41907140(+)
chrX:41907010-41907610(+)
chrX:41907670-41908270(+)
chrX:41909930-41910530(+)
chrX:41910716-41911316(+)
chrX:41911390-41911990(+)
chrX:41911875-41912475(+)
chrX:41913520-41914120(+)
chrX:41914002-41914602(+)
chrX:41915300-41915900(+)
chrX:41917267-41917867(+)
chrX:41918895-41919495(+)
chrX:41920538-41921138(+)
chrX:41924970-41925570(+)
chrX:41927773-41928373(+)
chrX:41929842-41930442(+)
chrX:41930722-41931322(+)
chrX:41932588-41933188(+)
chrX:41936250-41936850(+)
chrX:41936874-41937474(+)
chrX:41938370-41938970(+)
chrX:41939173-41939773(+)
chrX:41939953-41940553(+)
chrX:41940790-41941390(+)
chrX:41941480-41942080(+)
chrX:41943410-41944010(+)
chrX:41945002-41945602(+)
chrX:41946645-41947245(+)
chrX:41947116-41947716(+)
chrX:41948130-41948730(+)
chrX:41948630-41949230(+)
chrX:41949780-41950380(+)
chrX:41951508-41952108(+)
chrX:41952847-41953447(+)
chrX:41953443-41954043(+)
chrX:41954570-41955170(+)
chrX:41955397-41955997(+)
chrX:41956482-41957082(+)
chrX:41957370-41957970(+)
chrX:41958026-41958626(+)
chrX:41961986-41962586(+)
chrX:41962750-41963350(+)
chrX:41964516-41965116(+)
chrX:41965232-41965832(+)
chrX:41965700-41966300(+)
chrX:41966497-41967097(+)
chrX:41967117-41967717(+)
chrX:41968588-41969188(+)
chrX:41969417-41970017(+)
chrX:41969829-41970429(+)
chrX:41971170-41971770(+)
chrX:41973202-41973802(+)
chrX:41973921-41974521(+)
chrX:41974510-41975110(+)
chrX:41976472-41977072(+)
chrX:41978208-41978808(+)
chrX:41979501-41980101(+)
chrX:41980480-41981080(+)
chrX:41981256-41981856(+)
chrX:41982046-41982646(+)
chrX:41982520-41983120(+)
chrX:41984964-41985564(+)
chrX:41986648-41987248(+)
chrX:41987140-41987740(+)
chrX:41987725-41988325(+)
chrX:41988552-41989152(+)
chrX:41989682-41990282(+)
chrX:41990460-41991060(+)
chrX:41991050-41991650(+)
chrX:41991721-41992321(+)
chrX:41994174-41994774(+)
chrX:41994821-41995421(+)
chrX:42001510-42002110(+)
chrX:42002190-42002790(+)
chrX:42002921-42003521(+)
chrX:42003409-42004009(+)
chrX:42004533-42005133(+)
chrX:42005250-42005850(+)
chrX:42006162-42006762(+)
chrX:42006674-42007274(+)
chrX:42007370-42007970(+)
chrX:42008425-42009025(+)
chrX:42008899-42009499(+)
chrX:42010899-42011499(+)
chrX:42012238-42012838(+)
chrX:42012690-42013290(+)
chrX:42014450-42015050(+)
chrX:42017070-42017670(+)
chrX:42020699-42021299(+)
chrX:42024330-42024930(+)
chrX:42024845-42025445(+)
chrX:42026032-42026632(+)
chrX:42026790-42027390(+)
chrX:42027330-42027930(+)
chrX:42028176-42028776(+)
chrX:42029425-42030025(+)
chrX:42030170-42030770(+)
chrX:42030770-42031370(+)
chrX:42031210-42031810(+)
chrX:42033430-42034030(+)
chrX:42034952-42035552(+)
chrX:42035392-42035992(+)
chrX:42035964-42036564(+)
chrX:42036645-42037245(+)
chrX:42038230-42038830(+)
chrX:42038950-42039550(+)
chrX:42040143-42040743(+)
chrX:42040801-42041401(+)
chrX:42041640-42042240(+)
chrX:42042458-42043058(+)
chrX:42043770-42044370(+)
chrX:42044537-42045137(+)
chrX:42045146-42045746(+)
chrX:42045564-42046164(+)
chrX:42046973-42047573(+)
chrX:42047824-42048424(+)
chrX:42048699-42049299(+)
chrX:42050114-42050714(+)
chrX:42050865-42051465(+)
chrX:42051590-42052190(+)
chrX:42052870-42053470(+)
chrX:42053489-42054089(+)
chrX:42054070-42054670(+)
chrX:42054664-42055264(+)
chrX:42055414-42056014(+)
chrX:42056010-42056610(+)
chrX:42057313-42057913(+)
chrX:42058145-42058745(+)
chrX:42059490-42060090(+)
chrX:42059990-42060590(+)
chrX:42060770-42061370(+)
chrX:42066715-42067315(+)
chrX:42067853-42068453(+)
chrX:42068532-42069132(+)
chrX:42069088-42069688(+)
chrX:42070650-42071250(+)
chrX:42071910-42072510(+)
chrX:42072349-42072949(+)
chrX:42072956-42073556(+)
chrX:42073584-42074184(+)
chrX:42074267-42074867(+)
chrX:42075452-42076052(+)
chrX:42076590-42077190(+)
chrX:42077150-42077750(+)
chrX:42077930-42078530(+)
chrX:42078452-42079052(+)
chrX:42079156-42079756(+)
chrX:42080480-42081080(+)
chrX:42088616-42089216(+)
chrX:42089960-42090560(+)
chrX:42092519-42093119(+)
chrX:42095430-42096030(+)
chrX:42096150-42096750(+)
chrX:42097065-42097665(+)
chrX:42098650-42099250(+)
chrX:42099544-42100144(+)
chrX:42100599-42101199(+)
chrX:42101158-42101758(+)
chrX:42102490-42103090(+)
chrX:42103250-42103850(+)
chrX:42103810-42104410(+)
chrX:42104354-42104954(+)
chrX:42105256-42105856(+)
chrX:42105945-42106545(+)
chrX:42106377-42106977(+)
chrX:42107341-42107941(+)
chrX:42108520-42109120(+)
chrX:42110150-42110750(+)
chrX:42114390-42114990(+)
chrX:42115830-42116430(+)
chrX:42119993-42120593(+)
chrX:42121540-42122140(+)
chrX:42127277-42127877(+)
chrX:42128346-42128946(+)
chrX:42129029-42129629(+)
chrX:42133189-42133789(+)
chrX:42134096-42134696(+)
chrX:42135550-42136150(+)
chrX:42136386-42136986(+)
chrX:42137745-42138345(+)
chrX:42139083-42139683(+)
chrX:42141450-42142050(+)
chrX:42141868-42142468(+)
chrX:42142430-42143030(+)
chrX:42143192-42143792(+)
chrX:42147520-42148120(+)
chrX:42148938-42149538(+)
chrX:42149741-42150341(+)
chrX:42152160-42152760(+)
chrX:42155030-42155630(+)
chrX:42156295-42156895(+)
chrX:42157190-42157790(+)
chrX:42157868-42158468(+)
chrX:42158290-42158890(+)
chrX:42159841-42160441(+)
chrX:42161594-42162194(+)
chrX:42165610-42166210(+)
chrX:42169395-42169995(+)
chrX:42172929-42173529(+)
chrX:42175662-42176262(+)
chrX:42176230-42176830(+)
chrX:42178861-42179461(+)
chrX:42180210-42180810(+)
chrX:42181450-42182050(+)
chrX:42182129-42182729(+)
chrX:42184221-42184821(+)
chrX:42188860-42189460(+)
chrX:42190504-42191104(+)
chrX:42191020-42191620(+)
chrX:42194830-42195430(+)
chrX:42202149-42202749(+)
chrX:42207673-42208273(+)
chrX:42210870-42211470(+)
chrX:42215710-42216310(+)
chrX:42216730-42217330(+)
chrX:42217750-42218350(+)
chrX:42218755-42219355(+)
chrX:42219815-42220415(+)
chrX:42221130-42221730(+)
chrX:42221530-42222130(+)
chrX:42224310-42224910(+)
chrX:42225341-42225941(+)
chrX:42227077-42227677(+)
chrX:42228290-42228890(+)
chrX:42231190-42231790(+)
chrX:42232145-42232745(+)
chrX:42232686-42233286(+)
chrX:42233574-42234174(+)
chrX:42234281-42234881(+)
chrX:42235060-42235660(+)
chrX:42236070-42236670(+)
chrX:42238011-42238611(+)
chrX:42240030-42240630(+)
chrX:42240731-42241331(+)
chrX:42241868-42242468(+)
chrX:42242940-42243540(+)
chrX:42243653-42244253(+)
chrX:42244094-42244694(+)
chrX:42244885-42245485(+)
chrX:42245658-42246258(+)
chrX:42246479-42247079(+)
chrX:42247050-42247650(+)
chrX:42247950-42248550(+)
chrX:42248650-42249250(+)
chrX:42249950-42250550(+)
chrX:42250430-42251030(+)
chrX:42250909-42251509(+)
chrX:42251440-42252040(+)
chrX:42252010-42252610(+)
chrX:42252470-42253070(+)
chrX:42254225-42254825(+)
chrX:42254690-42255290(+)
chrX:42255334-42255934(+)
chrX:42258120-42258720(+)
chrX:42258614-42259214(+)
chrX:42260117-42260717(+)
chrX:42260950-42261550(+)
chrX:42262120-42262720(+)
chrX:42263252-42263852(+)
chrX:42265740-42266340(+)
chrX:42266710-42267310(+)
chrX:42272442-42273042(+)
chrX:42273440-42274040(+)
chrX:42273963-42274563(+)
chrX:42274778-42275378(+)
chrX:42275336-42275936(+)
chrX:42276982-42277582(+)
chrX:42278730-42279330(+)
chrX:42279135-42279735(+)
chrX:42279572-42280172(+)
chrX:42280190-42280790(+)
chrX:42280810-42281410(+)
chrX:42282076-42282676(+)
chrX:42290858-42291458(+)
chrX:42291290-42291890(+)
chrX:42291827-42292427(+)
chrX:42293902-42294502(+)
chrX:42295910-42296510(+)
chrX:42299155-42299755(+)
chrX:42300670-42301270(+)
chrX:42301739-42302339(+)
chrX:42302390-42302990(+)
chrX:42303650-42304250(+)
chrX:42304950-42305550(+)
chrX:42309380-42309980(+)
chrX:42311990-42312590(+)
chrX:42315386-42315986(+)
chrX:42317290-42317890(+)
chrX:42317990-42318590(+)
chrX:42318956-42319556(+)
chrX:42319861-42320461(+)
chrX:42322030-42322630(+)
chrX:42323167-42323767(+)
chrX:42324048-42324648(+)
chrX:42324934-42325534(+)
chrX:42325768-42326368(+)
chrX:42326945-42327545(+)
chrX:42327410-42328010(+)
chrX:42328140-42328740(+)
chrX:42328858-42329458(+)
chrX:42329710-42330310(+)
chrX:42330740-42331340(+)
chrX:42331770-42332370(+)
chrX:42335410-42336010(+)
chrX:42336564-42337164(+)
chrX:42336992-42337592(+)
chrX:42337404-42338004(+)
chrX:42338564-42339164(+)
chrX:42339612-42340212(+)
chrX:42340244-42340844(+)
chrX:42342979-42343579(+)
chrX:42343410-42344010(+)
chrX:42343882-42344482(+)
chrX:42344820-42345420(+)
chrX:42346190-42346790(+)
chrX:42347221-42347821(+)
chrX:42348571-42349171(+)
chrX:42350149-42350749(+)
chrX:42350687-42351287(+)
chrX:42351200-42351800(+)
chrX:42353580-42354180(+)
chrX:42354299-42354899(+)
chrX:42355351-42355951(+)
chrX:42356528-42357128(+)
chrX:42357650-42358250(+)
chrX:42358743-42359343(+)
chrX:42360423-42361023(+)
chrX:42362230-42362830(+)
chrX:42364184-42364784(+)
chrX:42365130-42365730(+)
chrX:42365870-42366470(+)
chrX:42366278-42366878(+)
chrX:42373680-42374280(+)
chrX:42375086-42375686(+)
chrX:42375607-42376207(+)
chrX:42376530-42377130(+)
chrX:42378824-42379424(+)
chrX:42380692-42381292(+)
chrX:42381550-42382150(+)
chrX:42382488-42383088(+)
chrX:42383114-42383714(+)
chrX:42383535-42384135(+)
chrX:42384213-42384813(+)
chrX:42384890-42385490(+)
chrX:42388282-42388882(+)
chrX:42389181-42389781(+)
chrX:42390030-42390630(+)
chrX:42390590-42391190(+)
chrX:42392903-42393503(+)
chrX:42393870-42394470(+)
chrX:42394525-42395125(+)
chrX:42395473-42396073(+)
chrX:42397542-42398142(+)
chrX:42398870-42399470(+)
chrX:42399277-42399877(+)
chrX:42400690-42401290(+)
chrX:42402670-42403270(+)
chrX:42404938-42405538(+)
chrX:42407690-42408290(+)
chrX:42410323-42410923(+)
chrX:42411313-42411913(+)
chrX:42418468-42419068(+)
chrX:42419692-42420292(+)
chrX:42424170-42424770(+)
chrX:42426442-42427042(+)
chrX:42427698-42428298(+)
chrX:42428830-42429430(+)
chrX:42431271-42431871(+)
chrX:42437121-42437721(+)
chrX:42437935-42438535(+)
chrX:42440520-42441120(+)
chrX:42441769-42442369(+)
chrX:42444030-42444630(+)
chrX:42445042-42445642(+)
chrX:42456069-42456669(+)
chrX:42456554-42457154(+)
chrX:42457650-42458250(+)
chrX:42458304-42458904(+)
chrX:42459510-42460110(+)
chrX:42461256-42461856(+)
chrX:42461766-42462366(+)
chrX:42465307-42465907(+)
chrX:42465741-42466341(+)
chrX:42468470-42469070(+)
chrX:42474348-42474948(+)
chrX:42475119-42475719(+)
chrX:42476150-42476750(+)
chrX:42478190-42478790(+)
chrX:42479334-42479934(+)
chrX:42479760-42480360(+)
chrX:42482323-42482923(+)
chrX:42483691-42484291(+)
chrX:42485610-42486210(+)
chrX:42486333-42486933(+)
chrX:42486868-42487468(+)
chrX:42487638-42488238(+)
chrX:42489369-42489969(+)
chrX:42489790-42490390(+)
chrX:42490710-42491310(+)
chrX:42492410-42493010(+)
chrX:42495148-42495748(+)
chrX:42496070-42496670(+)
chrX:42496591-42497191(+)
chrX:42497686-42498286(+)
chrX:42498490-42499090(+)
chrX:42499366-42499966(+)
chrX:42501760-42502360(+)
chrX:42502820-42503420(+)
chrX:42504319-42504919(+)
chrX:42504950-42505550(+)
chrX:42505350-42505950(+)
chrX:42506170-42506770(+)
chrX:42507210-42507810(+)
chrX:42508070-42508670(+)
chrX:42510190-42510790(+)
chrX:42519467-42520067(+)
chrX:42522530-42523130(+)
chrX:42523845-42524445(+)
chrX:42524630-42525230(+)
chrX:42525375-42525975(+)
chrX:42525859-42526459(+)
chrX:42528576-42529176(+)
chrX:42529034-42529634(+)
chrX:42532085-42532685(+)
chrX:42532487-42533087(+)
chrX:42537280-42537880(+)
chrX:42538699-42539299(+)
chrX:42539150-42539750(+)
chrX:42539872-42540472(+)
chrX:42540719-42541319(+)
chrX:42541545-42542145(+)
chrX:42542410-42543010(+)
chrX:42543224-42543824(+)
chrX:42543882-42544482(+)
chrX:42544463-42545063(+)
chrX:42545401-42546001(+)
chrX:42545829-42546429(+)
chrX:42546340-42546940(+)
chrX:42547278-42547878(+)
chrX:42550400-42551000(+)
chrX:42553561-42554161(+)
chrX:42554555-42555155(+)
chrX:42554964-42555564(+)
chrX:42555849-42556449(+)
chrX:42556644-42557244(+)
chrX:42561200-42561800(+)
chrX:42561678-42562278(+)
chrX:42563591-42564191(+)
chrX:42566685-42567285(+)
chrX:42567347-42567947(+)
chrX:42568660-42569260(+)
chrX:42569608-42570208(+)
chrX:42570450-42571050(+)
chrX:42572123-42572723(+)
chrX:42572814-42573414(+)
chrX:42574026-42574626(+)
chrX:42574529-42575129(+)
chrX:42574951-42575551(+)
chrX:42576970-42577570(+)
chrX:42578273-42578873(+)
chrX:42579365-42579965(+)
chrX:42584436-42585036(+)
chrX:42586450-42587050(+)
chrX:42591084-42591684(+)
chrX:42591632-42592232(+)
chrX:42592110-42592710(+)
chrX:42594408-42595008(+)
chrX:42594912-42595512(+)
chrX:42595448-42596048(+)
chrX:42597799-42598399(+)
chrX:42598466-42599066(+)
chrX:42599150-42599750(+)
chrX:42599605-42600205(+)
chrX:42601550-42602150(+)
chrX:42602240-42602840(+)
chrX:42603210-42603810(+)
chrX:42603740-42604340(+)
chrX:42604470-42605070(+)
chrX:42605734-42606334(+)
chrX:42607598-42608198(+)
chrX:42609970-42610570(+)
chrX:42610748-42611348(+)
chrX:42611849-42612449(+)
chrX:42612345-42612945(+)
chrX:42612791-42613391(+)
chrX:42613334-42613934(+)
chrX:42613904-42614504(+)
chrX:42614937-42615537(+)
chrX:42615526-42616126(+)
chrX:42616119-42616719(+)
chrX:42618070-42618670(+)
chrX:42618710-42619310(+)
chrX:42619167-42619767(+)
chrX:42620710-42621310(+)
chrX:42621370-42621970(+)
chrX:42621810-42622410(+)
chrX:42622423-42623023(+)
chrX:42622970-42623570(+)
chrX:42624970-42625570(+)
chrX:42628610-42629210(+)
chrX:42629719-42630319(+)
chrX:42630365-42630965(+)
chrX:42631209-42631809(+)
chrX:42631979-42632579(+)
chrX:42632540-42633140(+)
chrX:42634654-42635254(+)
chrX:42635369-42635969(+)
chrX:42636395-42636995(+)
chrX:42637187-42637787(+)
chrX:42638648-42639248(+)
chrX:42639344-42639944(+)
chrX:42639768-42640368(+)
chrX:42642598-42643198(+)
chrX:42645280-42645880(+)
chrX:42646113-42646713(+)
chrX:42646571-42647171(+)
chrX:42650870-42651470(+)
chrX:42651591-42652191(+)
chrX:42653330-42653930(+)
chrX:42653774-42654374(+)
chrX:42656788-42657388(+)
chrX:42660180-42660780(+)
chrX:42660879-42661479(+)
chrX:42662008-42662608(+)
chrX:42662474-42663074(+)
chrX:42663030-42663630(+)
chrX:42663712-42664312(+)
chrX:42664410-42665010(+)
chrX:42666950-42667550(+)
chrX:42668029-42668629(+)
chrX:42668753-42669353(+)
chrX:42675370-42675970(+)
chrX:42677658-42678258(+)
chrX:42678118-42678718(+)
chrX:42679735-42680335(+)
chrX:42680312-42680912(+)
chrX:42681275-42681875(+)
chrX:42683697-42684297(+)
chrX:42684311-42684911(+)
chrX:42685990-42686590(+)
chrX:42690620-42691220(+)
chrX:42691442-42692042(+)
chrX:42692277-42692877(+)
chrX:42692788-42693388(+)
chrX:42693312-42693912(+)
chrX:42694890-42695490(+)
chrX:42696339-42696939(+)
chrX:42696884-42697484(+)
chrX:42699530-42700130(+)
chrX:42700930-42701530(+)
chrX:42703933-42704533(+)
chrX:42705858-42706458(+)
chrX:42706850-42707450(+)
chrX:42709180-42709780(+)
chrX:42711076-42711676(+)
chrX:42712327-42712927(+)
chrX:42715690-42716290(+)
chrX:42716220-42716820(+)
chrX:42716921-42717521(+)
chrX:42717405-42718005(+)
chrX:42718090-42718690(+)
chrX:42718553-42719153(+)
chrX:42720250-42720850(+)
chrX:42720750-42721350(+)
chrX:42726579-42727179(+)
chrX:42727259-42727859(+)
chrX:42728152-42728752(+)
chrX:42728907-42729507(+)
chrX:42735890-42736490(+)
chrX:42736814-42737414(+)
chrX:42740635-42741235(+)
chrX:42741117-42741717(+)
chrX:42742563-42743163(+)
chrX:42744242-42744842(+)
chrX:42745616-42746216(+)
chrX:42746544-42747144(+)
chrX:42754330-42754930(+)
chrX:42754950-42755550(+)
chrX:42758250-42758850(+)
chrX:42759517-42760117(+)
chrX:42759957-42760557(+)
chrX:42760835-42761435(+)
chrX:42762282-42762882(+)
chrX:42772860-42773460(+)
chrX:42776063-42776663(+)
chrX:42779812-42780412(+)
chrX:42780290-42780890(+)
chrX:42788612-42789212(+)
chrX:42789223-42789823(+)
chrX:42790127-42790727(+)
chrX:42791530-42792130(+)
chrX:42792375-42792975(+)
chrX:42793090-42793690(+)
chrX:42793538-42794138(+)
chrX:42794314-42794914(+)
chrX:42799223-42799823(+)
chrX:42800922-42801522(+)
chrX:42801453-42802053(+)
chrX:42802225-42802825(+)
chrX:42802719-42803319(+)
chrX:42803274-42803874(+)
chrX:42803682-42804282(+)
chrX:42804110-42804710(+)
chrX:42804530-42805130(+)
chrX:42804973-42805573(+)
chrX:42806092-42806692(+)
chrX:42807818-42808418(+)
chrX:42808433-42809033(+)
chrX:42809050-42809650(+)
chrX:42810690-42811290(+)
chrX:42811767-42812367(+)
chrX:42812170-42812770(+)
chrX:42813080-42813680(+)
chrX:42814058-42814658(+)
chrX:42814595-42815195(+)
chrX:42815063-42815663(+)
chrX:42815930-42816530(+)
chrX:42816880-42817480(+)
chrX:42819330-42819930(+)
chrX:42822122-42822722(+)
chrX:42826210-42826810(+)
chrX:42826844-42827444(+)
chrX:42829790-42830390(+)
chrX:42831265-42831865(+)
chrX:42832387-42832987(+)
chrX:42834939-42835539(+)
chrX:42835560-42836160(+)
chrX:42835979-42836579(+)
chrX:42836590-42837190(+)
chrX:42837993-42838593(+)
chrX:42843350-42843950(+)
chrX:42844690-42845290(+)
chrX:42846150-42846750(+)
chrX:42847928-42848528(+)
chrX:42848962-42849562(+)
chrX:42850205-42850805(+)
chrX:42851333-42851933(+)
chrX:42851761-42852361(+)
chrX:42852603-42853203(+)
chrX:42855420-42856020(+)
chrX:42856024-42856624(+)
chrX:42856735-42857335(+)
chrX:42859245-42859845(+)
chrX:42861870-42862470(+)
chrX:42862350-42862950(+)
chrX:42862970-42863570(+)
chrX:42864140-42864740(+)
chrX:42864807-42865407(+)
chrX:42865355-42865955(+)
chrX:42865770-42866370(+)
chrX:42866401-42867001(+)
chrX:42867503-42868103(+)
chrX:42868238-42868838(+)
chrX:42871120-42871720(+)
chrX:42872950-42873550(+)
chrX:42874710-42875310(+)
chrX:42875171-42875771(+)
chrX:42877187-42877787(+)
chrX:42878082-42878682(+)
chrX:42878998-42879598(+)
chrX:42879490-42880090(+)
chrX:42881370-42881970(+)
chrX:42882290-42882890(+)
chrX:42883674-42884274(+)
chrX:42884160-42884760(+)
chrX:42885090-42885690(+)
chrX:42887582-42888182(+)
chrX:42889110-42889710(+)
chrX:42891170-42891770(+)
chrX:42891630-42892230(+)
chrX:42896557-42897157(+)
chrX:42900906-42901506(+)
chrX:42902090-42902690(+)
chrX:42908390-42908990(+)
chrX:42909650-42910250(+)
chrX:42915200-42915800(+)
chrX:42916150-42916750(+)
chrX:42919264-42919864(+)
chrX:42920052-42920652(+)
chrX:42923245-42923845(+)
chrX:42923990-42924590(+)
chrX:42924690-42925290(+)
chrX:42925123-42925723(+)
chrX:42926900-42927500(+)
chrX:42927310-42927910(+)
chrX:42928920-42929520(+)
chrX:42929490-42930090(+)
chrX:42929926-42930526(+)
chrX:42931730-42932330(+)
chrX:42934693-42935293(+)
chrX:42940026-42940626(+)
chrX:42942182-42942782(+)
chrX:42942730-42943330(+)
chrX:42943539-42944139(+)
chrX:42944480-42945080(+)
chrX:42944978-42945578(+)
chrX:42946370-42946970(+)
chrX:42946983-42947583(+)
chrX:42949306-42949906(+)
chrX:42951821-42952421(+)
chrX:42953050-42953650(+)
chrX:42955938-42956538(+)
chrX:42956990-42957590(+)
chrX:42960847-42961447(+)
chrX:42962270-42962870(+)
chrX:42963110-42963710(+)
chrX:42965020-42965620(+)
chrX:42965430-42966030(+)
chrX:42966070-42966670(+)
chrX:42967970-42968570(+)
chrX:42968870-42969470(+)
chrX:42973530-42974130(+)
chrX:42973943-42974543(+)
chrX:42974850-42975450(+)
chrX:42977990-42978590(+)
chrX:42978550-42979150(+)
chrX:42979128-42979728(+)
chrX:42980798-42981398(+)
chrX:42982156-42982756(+)
chrX:42983677-42984277(+)
chrX:42985480-42986080(+)
chrX:42988126-42988726(+)
chrX:42988840-42989440(+)
chrX:42989470-42990070(+)
chrX:42991643-42992243(+)
chrX:42993612-42994212(+)
chrX:42994326-42994926(+)
chrX:42995130-42995730(+)
chrX:42996530-42997130(+)
chrX:42997430-42998030(+)
chrX:42999230-42999830(+)
chrX:42999731-43000331(+)
chrX:43000990-43001590(+)
chrX:43001450-43002050(+)
chrX:43002250-43002850(+)
chrX:43003970-43004570(+)
chrX:43004690-43005290(+)
chrX:43006130-43006730(+)
chrX:43006900-43007500(+)
chrX:43007758-43008358(+)
chrX:43008530-43009130(+)
chrX:43009408-43010008(+)
chrX:43010138-43010738(+)
chrX:43011426-43012026(+)
chrX:43012278-43012878(+)
chrX:43012770-43013370(+)
chrX:43013550-43014150(+)
chrX:43014410-43015010(+)
chrX:43014916-43015516(+)
chrX:43016182-43016782(+)
chrX:43016790-43017390(+)
chrX:43018680-43019280(+)
chrX:43022190-43022790(+)
chrX:43023200-43023800(+)
chrX:43023850-43024450(+)
chrX:43024483-43025083(+)
chrX:43026024-43026624(+)
chrX:43027619-43028219(+)
chrX:43033850-43034450(+)
chrX:43034588-43035188(+)
chrX:43035808-43036408(+)
chrX:43040360-43040960(+)
chrX:43042630-43043230(+)
chrX:43043750-43044350(+)
chrX:43044300-43044900(+)
chrX:43045440-43046040(+)
chrX:43047449-43048049(+)
chrX:43048170-43048770(+)
chrX:43050150-43050750(+)
chrX:43050789-43051389(+)
chrX:43051281-43051881(+)
chrX:43051715-43052315(+)
chrX:43055350-43055950(+)
chrX:43062527-43063127(+)
chrX:43066950-43067550(+)
chrX:43070910-43071510(+)
chrX:43077267-43077867(+)
chrX:43077740-43078340(+)
chrX:43082270-43082870(+)
chrX:43082950-43083550(+)
chrX:43083665-43084265(+)
chrX:43084174-43084774(+)
chrX:43084786-43085386(+)
chrX:43085240-43085840(+)
chrX:43087670-43088270(+)
chrX:43091350-43091950(+)
chrX:43093250-43093850(+)
chrX:43093735-43094335(+)
chrX:43094970-43095570(+)
chrX:43096130-43096730(+)
chrX:43097190-43097790(+)
chrX:43097640-43098240(+)
chrX:43098451-43099051(+)
chrX:43099130-43099730(+)
chrX:43100780-43101380(+)
chrX:43103390-43103990(+)
chrX:43110610-43111210(+)
chrX:43111030-43111630(+)
chrX:43112890-43113490(+)
chrX:43114744-43115344(+)
chrX:43118119-43118719(+)
chrX:43126089-43126689(+)
chrX:43128354-43128954(+)
chrX:43135770-43136370(+)
chrX:43136768-43137368(+)
chrX:43137504-43138104(+)
chrX:43138079-43138679(+)
chrX:43138609-43139209(+)
chrX:43139050-43139650(+)
chrX:43142324-43142924(+)
chrX:43142783-43143383(+)
chrX:43144264-43144864(+)
chrX:43145488-43146088(+)
chrX:43146945-43147545(+)
chrX:43147387-43147987(+)
chrX:43150684-43151284(+)
chrX:43156230-43156830(+)
chrX:43163532-43164132(+)
chrX:43164249-43164849(+)
chrX:43170995-43171595(+)
chrX:43171510-43172110(+)
chrX:43172160-43172760(+)
chrX:43173736-43174336(+)
chrX:43174730-43175330(+)
chrX:43175278-43175878(+)
chrX:43176530-43177130(+)
chrX:43177510-43178110(+)
chrX:43178215-43178815(+)
chrX:43186112-43186712(+)
chrX:43186570-43187170(+)
chrX:43187090-43187690(+)
chrX:43187565-43188165(+)
chrX:43189514-43190114(+)
chrX:43190930-43191530(+)
chrX:43192631-43193231(+)
chrX:43195750-43196350(+)
chrX:43197162-43197762(+)
chrX:43198166-43198766(+)
chrX:43201644-43202244(+)
chrX:43204447-43205047(+)
chrX:43207075-43207675(+)
chrX:43208539-43209139(+)
chrX:43209925-43210525(+)
chrX:43210986-43211586(+)
chrX:43211510-43212110(+)
chrX:43212055-43212655(+)
chrX:43213900-43214500(+)
chrX:43214607-43215207(+)
chrX:43215980-43216580(+)
chrX:43216935-43217535(+)
chrX:43217340-43217940(+)
chrX:43219910-43220510(+)
chrX:43221130-43221730(+)
chrX:43222175-43222775(+)
chrX:43223501-43224101(+)
chrX:43232125-43232725(+)
chrX:43234280-43234880(+)
chrX:43234780-43235380(+)
chrX:43235475-43236075(+)
chrX:43238790-43239390(+)
chrX:43239860-43240460(+)
chrX:43242744-43243344(+)
chrX:43243932-43244532(+)
chrX:43246056-43246656(+)
chrX:43246845-43247445(+)
chrX:43247360-43247960(+)
chrX:43248090-43248690(+)
chrX:43249110-43249710(+)
chrX:43249930-43250530(+)
chrX:43250580-43251180(+)
chrX:43254310-43254910(+)
chrX:43255410-43256010(+)
chrX:43259134-43259734(+)
chrX:43260763-43261363(+)
chrX:43261256-43261856(+)
chrX:43261930-43262530(+)
chrX:43263138-43263738(+)
chrX:43263710-43264310(+)
chrX:43264384-43264984(+)
chrX:43265290-43265890(+)
chrX:43266779-43267379(+)
chrX:43267670-43268270(+)
chrX:43272905-43273505(+)
chrX:43276170-43276770(+)
chrX:43278512-43279112(+)
chrX:43279652-43280252(+)
chrX:43281005-43281605(+)
chrX:43282165-43282765(+)
chrX:43282999-43283599(+)
chrX:43284670-43285270(+)
chrX:43285680-43286280(+)
chrX:43286292-43286892(+)
chrX:43286815-43287415(+)
chrX:43289990-43290590(+)
chrX:43290871-43291471(+)
chrX:43293090-43293690(+)
chrX:43295577-43296177(+)
chrX:43296330-43296930(+)
chrX:43297570-43298170(+)
chrX:43298050-43298650(+)
chrX:43301310-43301910(+)
chrX:43301878-43302478(+)
chrX:43302350-43302950(+)
chrX:43302790-43303390(+)
chrX:43305917-43306517(+)
chrX:43307897-43308497(+)
chrX:43309000-43309600(+)
chrX:43309505-43310105(+)
chrX:43310291-43310891(+)
chrX:43311584-43312184(+)
chrX:43312450-43313050(+)
chrX:43313979-43314579(+)
chrX:43315117-43315717(+)
chrX:43315675-43316275(+)
chrX:43316320-43316920(+)
chrX:43316880-43317480(+)
chrX:43317559-43318159(+)
chrX:43318207-43318807(+)
chrX:43319570-43320170(+)
chrX:43323000-43323600(+)
chrX:43323899-43324499(+)
chrX:43324410-43325010(+)
chrX:43325350-43325950(+)
chrX:43326270-43326870(+)
chrX:43326978-43327578(+)
chrX:43328798-43329398(+)
chrX:43329468-43330068(+)
chrX:43332459-43333059(+)
chrX:43333488-43334088(+)
chrX:43335583-43336183(+)
chrX:43338220-43338820(+)
chrX:43339128-43339728(+)
chrX:43340658-43341258(+)
chrX:43350255-43350855(+)
chrX:43352270-43352870(+)
chrX:43352899-43353499(+)
chrX:43356243-43356843(+)
chrX:43357230-43357830(+)
chrX:43358570-43359170(+)
chrX:43359303-43359903(+)
chrX:43360153-43360753(+)
chrX:43361076-43361676(+)
chrX:43363556-43364156(+)
chrX:43364910-43365510(+)
chrX:43366410-43367010(+)
chrX:43367360-43367960(+)
chrX:43368019-43368619(+)
chrX:43368785-43369385(+)
chrX:43369364-43369964(+)
chrX:43370334-43370934(+)
chrX:43372352-43372952(+)
chrX:43374110-43374710(+)
chrX:43374740-43375340(+)
chrX:43376456-43377056(+)
chrX:43377510-43378110(+)
chrX:43379030-43379630(+)
chrX:43380760-43381360(+)
chrX:43381961-43382561(+)
chrX:43382640-43383240(+)
chrX:43383170-43383770(+)
chrX:43384420-43385020(+)
chrX:43385134-43385734(+)
chrX:43386000-43386600(+)
chrX:43386940-43387540(+)
chrX:43387390-43387990(+)
chrX:43388454-43389054(+)
chrX:43389550-43390150(+)
chrX:43390010-43390610(+)
chrX:43390670-43391270(+)
chrX:43393238-43393838(+)
chrX:43394576-43395176(+)
chrX:43395812-43396412(+)
chrX:43397229-43397829(+)
chrX:43397748-43398348(+)
chrX:43398372-43398972(+)
chrX:43399464-43400064(+)
chrX:43400722-43401322(+)
chrX:43402290-43402890(+)
chrX:43403028-43403628(+)
chrX:43403470-43404070(+)
chrX:43404850-43405450(+)
chrX:43405410-43406010(+)
chrX:43408690-43409290(+)
chrX:43410743-43411343(+)
chrX:43411302-43411902(+)
chrX:43411860-43412460(+)
chrX:43412496-43413096(+)
chrX:43415422-43416022(+)
chrX:43415865-43416465(+)
chrX:43416437-43417037(+)
chrX:43416953-43417553(+)
chrX:43418375-43418975(+)
chrX:43418817-43419417(+)
chrX:43419574-43420174(+)
chrX:43420930-43421530(+)
chrX:43421544-43422144(+)
chrX:43422330-43422930(+)
chrX:43422999-43423599(+)
chrX:43424132-43424732(+)
chrX:43425322-43425922(+)
chrX:43429610-43430210(+)
chrX:43432793-43433393(+)
chrX:43437570-43438170(+)
chrX:43439598-43440198(+)
chrX:43440285-43440885(+)
chrX:43441230-43441830(+)
chrX:43442754-43443354(+)
chrX:43444370-43444970(+)
chrX:43445131-43445731(+)
chrX:43445954-43446554(+)
chrX:43448813-43449413(+)
chrX:43449300-43449900(+)
chrX:43449706-43450306(+)
chrX:43450879-43451479(+)
chrX:43451765-43452365(+)
chrX:43452312-43452912(+)
chrX:43453092-43453692(+)
chrX:43454415-43455015(+)
chrX:43455076-43455676(+)
chrX:43456229-43456829(+)
chrX:43458850-43459450(+)
chrX:43459410-43460010(+)
chrX:43460312-43460912(+)
chrX:43461991-43462591(+)
chrX:43463161-43463761(+)
chrX:43463910-43464510(+)
chrX:43464510-43465110(+)
chrX:43468344-43468944(+)
chrX:43471090-43471690(+)
chrX:43472135-43472735(+)
chrX:43472916-43473516(+)
chrX:43473920-43474520(+)
chrX:43474768-43475368(+)
chrX:43475269-43475869(+)
chrX:43476253-43476853(+)
chrX:43477521-43478121(+)
chrX:43479038-43479638(+)
chrX:43480761-43481361(+)
chrX:43481430-43482030(+)
chrX:43482308-43482908(+)
chrX:43483510-43484110(+)
chrX:43485009-43485609(+)
chrX:43486313-43486913(+)
chrX:43486935-43487535(+)
chrX:43487798-43488398(+)
chrX:43488314-43488914(+)
chrX:43490970-43491570(+)
chrX:43492124-43492724(+)
chrX:43492842-43493442(+)
chrX:43493840-43494440(+)
chrX:43494370-43494970(+)
chrX:43496750-43497350(+)
chrX:43498102-43498702(+)
chrX:43499577-43500177(+)
chrX:43500385-43500985(+)
chrX:43501010-43501610(+)
chrX:43502370-43502970(+)
chrX:43502954-43503554(+)
chrX:43503445-43504045(+)
chrX:43505972-43506572(+)
chrX:43507075-43507675(+)
chrX:43510880-43511480(+)
chrX:43511336-43511936(+)
chrX:43512080-43512680(+)
chrX:43513198-43513798(+)
chrX:43513736-43514336(+)
chrX:43514406-43515006(+)
chrX:43515108-43515708(+)
chrX:43515794-43516394(+)
chrX:43516410-43517010(+)
chrX:43516876-43517476(+)
chrX:43517799-43518399(+)
chrX:43519380-43519980(+)
chrX:43519985-43520585(+)
chrX:43520774-43521374(+)
chrX:43522337-43522937(+)
chrX:43523473-43524073(+)
chrX:43523909-43524509(+)
chrX:43524650-43525250(+)
chrX:43525414-43526014(+)
chrX:43527715-43528315(+)
chrX:43535317-43535917(+)
chrX:43536330-43536930(+)
chrX:43537063-43537663(+)
chrX:43537590-43538190(+)
chrX:43538352-43538952(+)
chrX:43538931-43539531(+)
chrX:43541910-43542510(+)
chrX:43543006-43543606(+)
chrX:43544376-43544976(+)
chrX:43545310-43545910(+)
chrX:43546000-43546600(+)
chrX:43546894-43547494(+)
chrX:43547746-43548346(+)
chrX:43548885-43549485(+)
chrX:43549559-43550159(+)
chrX:43550110-43550710(+)
chrX:43550965-43551565(+)
chrX:43552959-43553559(+)
chrX:43553930-43554530(+)
chrX:43555270-43555870(+)
chrX:43556061-43556661(+)
chrX:43558675-43559275(+)
chrX:43559255-43559855(+)
chrX:43560033-43560633(+)
chrX:43560609-43561209(+)
chrX:43561166-43561766(+)
chrX:43561790-43562390(+)
chrX:43562453-43563053(+)
chrX:43563575-43564175(+)
chrX:43564315-43564915(+)
chrX:43566045-43566645(+)
chrX:43566571-43567171(+)
chrX:43567003-43567603(+)
chrX:43567823-43568423(+)
chrX:43569003-43569603(+)
chrX:43570450-43571050(+)
chrX:43572710-43573310(+)
chrX:43574252-43574852(+)
chrX:43575190-43575790(+)
chrX:43576149-43576749(+)
chrX:43576835-43577435(+)
chrX:43577236-43577836(+)
chrX:43577678-43578278(+)
chrX:43578170-43578770(+)
chrX:43578683-43579283(+)
chrX:43579256-43579856(+)
chrX:43580120-43580720(+)
chrX:43584350-43584950(+)
chrX:43586381-43586981(+)
chrX:43587032-43587632(+)
chrX:43587628-43588228(+)
chrX:43588097-43588697(+)
chrX:43589130-43589730(+)
chrX:43590248-43590848(+)
chrX:43592750-43593350(+)
chrX:43593601-43594201(+)
chrX:43594606-43595206(+)
chrX:43595119-43595719(+)
chrX:43595555-43596155(+)
chrX:43596023-43596623(+)
chrX:43596703-43597303(+)
chrX:43597690-43598290(+)
chrX:43599904-43600504(+)
chrX:43600384-43600984(+)
chrX:43601055-43601655(+)
chrX:43602150-43602750(+)
chrX:43602699-43603299(+)
chrX:43603470-43604070(+)
chrX:43604358-43604958(+)
chrX:43605038-43605638(+)
chrX:43605450-43606050(+)
chrX:43605946-43606546(+)
chrX:43606580-43607180(+)
chrX:43607885-43608485(+)
chrX:43608488-43609088(+)
chrX:43608963-43609563(+)
chrX:43609471-43610071(+)
chrX:43612308-43612908(+)
chrX:43612750-43613350(+)
chrX:43614002-43614602(+)
chrX:43614550-43615150(+)
chrX:43615070-43615670(+)
chrX:43616090-43616690(+)
chrX:43616825-43617425(+)
chrX:43622750-43623350(+)
chrX:43623170-43623770(+)
chrX:43623830-43624430(+)
chrX:43629083-43629683(+)
chrX:43632442-43633042(+)
chrX:43632983-43633583(+)
chrX:43634170-43634770(+)
chrX:43635145-43635745(+)
chrX:43636680-43637280(+)
chrX:43638832-43639432(+)
chrX:43642770-43643370(+)
chrX:43644475-43645075(+)
chrX:43645104-43645704(+)
chrX:43648630-43649230(+)
chrX:43653890-43654490(+)
chrX:43657610-43658210(+)
chrX:43661579-43662179(+)
chrX:43662610-43663210(+)
chrX:43663532-43664132(+)
chrX:43664778-43665378(+)
chrX:43665970-43666570(+)
chrX:43666530-43667130(+)
chrX:43667418-43668018(+)
chrX:43668601-43669201(+)
chrX:43670013-43670613(+)
chrX:43671730-43672330(+)
chrX:43672466-43673066(+)
chrX:43673092-43673692(+)
chrX:43674434-43675034(+)
chrX:43676564-43677164(+)
chrX:43677340-43677940(+)
chrX:43678510-43679110(+)
chrX:43681174-43681774(+)
chrX:43684259-43684859(+)
chrX:43686908-43687508(+)
chrX:43688378-43688978(+)
chrX:43689270-43689870(+)
chrX:43690037-43690637(+)
chrX:43692478-43693078(+)
chrX:43693572-43694172(+)
chrX:43695585-43696185(+)
chrX:43696883-43697483(+)
chrX:43699271-43699871(+)
chrX:43700090-43700690(+)
chrX:43703960-43704560(+)
chrX:43704986-43705586(+)
chrX:43705583-43706183(+)
chrX:43707036-43707636(+)
chrX:43708267-43708867(+)
chrX:43709761-43710361(+)
chrX:43712410-43713010(+)
chrX:43712870-43713470(+)
chrX:43713330-43713930(+)
chrX:43713930-43714530(+)
chrX:43714342-43714942(+)
chrX:43714810-43715410(+)
chrX:43716950-43717550(+)
chrX:43717450-43718050(+)
chrX:43717865-43718465(+)
chrX:43719000-43719600(+)
chrX:43720098-43720698(+)
chrX:43720893-43721493(+)
chrX:43721650-43722250(+)
chrX:43722163-43722763(+)
chrX:43722870-43723470(+)
chrX:43723710-43724310(+)
chrX:43725095-43725695(+)
chrX:43725510-43726110(+)
chrX:43726206-43726806(+)
chrX:43727406-43728006(+)
chrX:43727912-43728512(+)
chrX:43728390-43728990(+)
chrX:43729071-43729671(+)
chrX:43730161-43730761(+)
chrX:43732890-43733490(+)
chrX:43733352-43733952(+)
chrX:43734260-43734860(+)
chrX:43734797-43735397(+)
chrX:43735765-43736365(+)
chrX:43736338-43736938(+)
chrX:43736977-43737577(+)
chrX:43738050-43738650(+)
chrX:43738652-43739252(+)
chrX:43739550-43740150(+)
chrX:43740236-43740836(+)
chrX:43740835-43741435(+)
chrX:43741453-43742053(+)
chrX:43741968-43742568(+)
chrX:43743102-43743702(+)
chrX:43744083-43744683(+)
chrX:43744750-43745350(+)
chrX:43746750-43747350(+)
chrX:43748320-43748920(+)
chrX:43749953-43750553(+)
chrX:43751555-43752155(+)
chrX:43753577-43754177(+)
chrX:43756430-43757030(+)
chrX:43756871-43757471(+)
chrX:43757778-43758378(+)
chrX:43758630-43759230(+)
chrX:43759599-43760199(+)
chrX:43760170-43760770(+)
chrX:43764220-43764820(+)
chrX:43766001-43766601(+)
chrX:43767310-43767910(+)
chrX:43768160-43768760(+)
chrX:43769286-43769886(+)
chrX:43769818-43770418(+)
chrX:43771430-43772030(+)
chrX:43772010-43772610(+)
chrX:43772798-43773398(+)
chrX:43774710-43775310(+)
chrX:43776262-43776862(+)
chrX:43778877-43779477(+)
chrX:43780123-43780723(+)
chrX:43781030-43781630(+)
chrX:43787260-43787860(+)
chrX:43787910-43788510(+)
chrX:43791760-43792360(+)
chrX:43792980-43793580(+)
chrX:43793611-43794211(+)
chrX:43795250-43795850(+)
chrX:43795670-43796270(+)
chrX:43796130-43796730(+)
chrX:43797550-43798150(+)
chrX:43798358-43798958(+)
chrX:43799978-43800578(+)
chrX:43800910-43801510(+)
chrX:43802645-43803245(+)
chrX:43803110-43803710(+)
chrX:43804899-43805499(+)
chrX:43806436-43807036(+)
chrX:43807118-43807718(+)
chrX:43807930-43808530(+)
chrX:43808790-43809390(+)
chrX:43809230-43809830(+)
chrX:43810710-43811310(+)
chrX:43811455-43812055(+)
chrX:43812357-43812957(+)
chrX:43813190-43813790(+)
chrX:43813945-43814545(+)
chrX:43815198-43815798(+)
chrX:43815686-43816286(+)
chrX:43816130-43816730(+)
chrX:43817624-43818224(+)
chrX:43818285-43818885(+)
chrX:43819062-43819662(+)
chrX:43820811-43821411(+)
chrX:43821739-43822339(+)
chrX:43822908-43823508(+)
chrX:43823513-43824113(+)
chrX:43824077-43824677(+)
chrX:43827025-43827625(+)
chrX:43827486-43828086(+)
chrX:43828037-43828637(+)
chrX:43828744-43829344(+)
chrX:43829241-43829841(+)
chrX:43829708-43830308(+)
chrX:43830452-43831052(+)
chrX:43831279-43831879(+)
chrX:43831797-43832397(+)
chrX:43832412-43833012(+)
chrX:43833045-43833645(+)
chrX:43834077-43834677(+)
chrX:43834600-43835200(+)
chrX:43835195-43835795(+)
chrX:43835818-43836418(+)
chrX:43836250-43836850(+)
chrX:43836680-43837280(+)
chrX:43839670-43840270(+)
chrX:43844648-43845248(+)
chrX:43845308-43845908(+)
chrX:43849370-43849970(+)
chrX:43849770-43850370(+)
chrX:43851235-43851835(+)
chrX:43851784-43852384(+)
chrX:43856430-43857030(+)
chrX:43857559-43858159(+)
chrX:43860210-43860810(+)
chrX:43861020-43861620(+)
chrX:43861750-43862350(+)
chrX:43863130-43863730(+)
chrX:43863580-43864180(+)
chrX:43864410-43865010(+)
chrX:43865170-43865770(+)
chrX:43866920-43867520(+)
chrX:43868630-43869230(+)
chrX:43869761-43870361(+)
chrX:43870714-43871314(+)
chrX:43871841-43872441(+)
chrX:43873260-43873860(+)
chrX:43874098-43874698(+)
chrX:43874730-43875330(+)
chrX:43876350-43876950(+)
chrX:43876811-43877411(+)
chrX:43878005-43878605(+)
chrX:43879110-43879710(+)
chrX:43879893-43880493(+)
chrX:43880560-43881160(+)
chrX:43881304-43881904(+)
chrX:43882190-43882790(+)
chrX:43883821-43884421(+)
chrX:43884725-43885325(+)
chrX:43885624-43886224(+)
chrX:43886310-43886910(+)
chrX:43887610-43888210(+)
chrX:43888060-43888660(+)
chrX:43888931-43889531(+)
chrX:43889540-43890140(+)
chrX:43890200-43890800(+)
chrX:43891086-43891686(+)
chrX:43891540-43892140(+)
chrX:43892332-43892932(+)
chrX:43892830-43893430(+)
chrX:43894682-43895282(+)
chrX:43895466-43896066(+)
chrX:43897137-43897737(+)
chrX:43898673-43899273(+)
chrX:43899810-43900410(+)
chrX:43901257-43901857(+)
chrX:43901906-43902506(+)
chrX:43902641-43903241(+)
chrX:43908585-43909185(+)
chrX:43913830-43914430(+)
chrX:43914503-43915103(+)
chrX:43915260-43915860(+)
chrX:43915759-43916359(+)
chrX:43918500-43919100(+)
chrX:43919347-43919947(+)
chrX:43919770-43920370(+)
chrX:43921244-43921844(+)
chrX:43921970-43922570(+)
chrX:43922750-43923350(+)
chrX:43923326-43923926(+)
chrX:43927058-43927658(+)
chrX:43928369-43928969(+)
chrX:43929020-43929620(+)
chrX:43929620-43930220(+)
chrX:43930388-43930988(+)
chrX:43931165-43931765(+)
chrX:43931770-43932370(+)
chrX:43934830-43935430(+)
chrX:43938862-43939462(+)
chrX:43941937-43942537(+)
chrX:43943174-43943774(+)
chrX:43944417-43945017(+)
chrX:43944830-43945430(+)
chrX:43945742-43946342(+)
chrX:43946210-43946810(+)
chrX:43947844-43948444(+)
chrX:43948650-43949250(+)
chrX:43950420-43951020(+)
chrX:43951843-43952443(+)
chrX:43952551-43953151(+)
chrX:43953880-43954480(+)
chrX:43954650-43955250(+)
chrX:43955129-43955729(+)
chrX:43956306-43956906(+)
chrX:43958510-43959110(+)
chrX:43960413-43961013(+)
chrX:43962502-43963102(+)
chrX:43963816-43964416(+)
chrX:43964563-43965163(+)
chrX:43965958-43966558(+)
chrX:43970190-43970790(+)
chrX:43971855-43972455(+)
chrX:43972530-43973130(+)
chrX:43973079-43973679(+)
chrX:43973640-43974240(+)
chrX:43974170-43974770(+)
chrX:43974900-43975500(+)
chrX:43975710-43976310(+)
chrX:43976270-43976870(+)
chrX:43976780-43977380(+)
chrX:43979490-43980090(+)
chrX:43981112-43981712(+)
chrX:43982285-43982885(+)
chrX:43984670-43985270(+)
chrX:43985190-43985790(+)
chrX:43986340-43986940(+)
chrX:43987130-43987730(+)
chrX:43989440-43990040(+)
chrX:43994795-43995395(+)
chrX:43997660-43998260(+)
chrX:44001560-44002160(+)
chrX:44002239-44002839(+)
chrX:44002670-44003270(+)
chrX:44003178-44003778(+)
chrX:44003738-44004338(+)
chrX:44004321-44004921(+)
chrX:44005300-44005900(+)
chrX:44005828-44006428(+)
chrX:44006232-44006832(+)
chrX:44006659-44007259(+)
chrX:44008272-44008872(+)
chrX:44010430-44011030(+)
chrX:44011418-44012018(+)
chrX:44011976-44012576(+)
chrX:44012424-44013024(+)
chrX:44013916-44014516(+)
chrX:44014352-44014952(+)
chrX:44015872-44016472(+)
chrX:44016474-44017074(+)
chrX:44017044-44017644(+)
chrX:44017610-44018210(+)
chrX:44018010-44018610(+)
chrX:44020200-44020800(+)
chrX:44022164-44022764(+)
chrX:44022610-44023210(+)
chrX:44024580-44025180(+)
chrX:44026145-44026745(+)
chrX:44029885-44030485(+)
chrX:44030540-44031140(+)
chrX:44032399-44032999(+)
chrX:44032803-44033403(+)
chrX:44033218-44033818(+)
chrX:44034120-44034720(+)
chrX:44035490-44036090(+)
chrX:44037672-44038272(+)
chrX:44038830-44039430(+)
chrX:44039328-44039928(+)
chrX:44040487-44041087(+)
chrX:44042513-44043113(+)
chrX:44042930-44043530(+)
chrX:44046985-44047585(+)
chrX:44048600-44049200(+)
chrX:44053380-44053980(+)
chrX:44054204-44054804(+)
chrX:44055880-44056480(+)
chrX:44056811-44057411(+)
chrX:44057520-44058120(+)
chrX:44060260-44060860(+)
chrX:44061694-44062294(+)
chrX:44062944-44063544(+)
chrX:44064105-44064705(+)
chrX:44067870-44068470(+)
chrX:44071460-44072060(+)
chrX:44073900-44074500(+)
chrX:44075349-44075949(+)
chrX:44077632-44078232(+)
chrX:44080150-44080750(+)
chrX:44082309-44082909(+)
chrX:44082915-44083515(+)
chrX:44083909-44084509(+)
chrX:44084864-44085464(+)
chrX:44087121-44087721(+)
chrX:44087747-44088347(+)
chrX:44088377-44088977(+)
chrX:44088970-44089570(+)
chrX:44090270-44090870(+)
chrX:44091181-44091781(+)
chrX:44093059-44093659(+)
chrX:44093619-44094219(+)
chrX:44094682-44095282(+)
chrX:44095283-44095883(+)
chrX:44097404-44098004(+)
chrX:44098170-44098770(+)
chrX:44099185-44099785(+)
chrX:44100250-44100850(+)
chrX:44100722-44101322(+)
chrX:44101229-44101829(+)
chrX:44101953-44102553(+)
chrX:44102659-44103259(+)
chrX:44103136-44103736(+)
chrX:44103550-44104150(+)
chrX:44104773-44105373(+)
chrX:44105776-44106376(+)
chrX:44107560-44108160(+)
chrX:44108174-44108774(+)
chrX:44109110-44109710(+)
chrX:44111270-44111870(+)
chrX:44112433-44113033(+)
chrX:44114897-44115497(+)
chrX:44119750-44120350(+)
chrX:44120463-44121063(+)
chrX:44121911-44122511(+)
chrX:44124071-44124671(+)
chrX:44124703-44125303(+)
chrX:44126267-44126867(+)
chrX:44126989-44127589(+)
chrX:44128023-44128623(+)
chrX:44130127-44130727(+)
chrX:44131490-44132090(+)
chrX:44132690-44133290(+)
chrX:44133248-44133848(+)
chrX:44136355-44136955(+)
chrX:44137585-44138185(+)
chrX:44138320-44138920(+)
chrX:44139238-44139838(+)
chrX:44139763-44140363(+)
chrX:44141692-44142292(+)
chrX:44142828-44143428(+)
chrX:44143458-44144058(+)
chrX:44144028-44144628(+)
chrX:44144467-44145067(+)
chrX:44145088-44145688(+)
chrX:44146729-44147329(+)
chrX:44148343-44148943(+)
chrX:44150692-44151292(+)
chrX:44157360-44157960(+)
chrX:44158353-44158953(+)
chrX:44161210-44161810(+)
chrX:44162271-44162871(+)
chrX:44163450-44164050(+)
chrX:44165346-44165946(+)
chrX:44167939-44168539(+)
chrX:44168543-44169143(+)
chrX:44169122-44169722(+)
chrX:44170690-44171290(+)
chrX:44171610-44172210(+)
chrX:44172239-44172839(+)
chrX:44173365-44173965(+)
chrX:44174011-44174611(+)
chrX:44174630-44175230(+)
chrX:44176392-44176992(+)
chrX:44177360-44177960(+)
chrX:44178720-44179320(+)
chrX:44179468-44180068(+)
chrX:44182670-44183270(+)
chrX:44184550-44185150(+)
chrX:44186670-44187270(+)
chrX:44187683-44188283(+)
chrX:44189196-44189796(+)
chrX:44191114-44191714(+)
chrX:44191589-44192189(+)
chrX:44194820-44195420(+)
chrX:44197537-44198137(+)
chrX:44198803-44199403(+)
chrX:44199790-44200390(+)
chrX:44201249-44201849(+)
chrX:44202118-44202718(+)
chrX:44202716-44203316(+)
chrX:44203524-44204124(+)
chrX:44207790-44208390(+)
chrX:44208711-44209311(+)
chrX:44211075-44211675(+)
chrX:44211927-44212527(+)
chrX:44212710-44213310(+)
chrX:44218470-44219070(+)
chrX:44221276-44221876(+)
chrX:44221748-44222348(+)
chrX:44224750-44225350(+)
chrX:44225370-44225970(+)
chrX:44226380-44226980(+)
chrX:44227570-44228170(+)
chrX:44229730-44230330(+)
chrX:44230823-44231423(+)
chrX:44231810-44232410(+)
chrX:44233258-44233858(+)
chrX:44234550-44235150(+)
chrX:44236310-44236910(+)
chrX:44237280-44237880(+)
chrX:44239360-44239960(+)
chrX:44239850-44240450(+)
chrX:44242177-44242777(+)
chrX:44242910-44243510(+)
chrX:44243851-44244451(+)
chrX:44244360-44244960(+)
chrX:44246230-44246830(+)
chrX:44249450-44250050(+)
chrX:44249995-44250595(+)
chrX:44250894-44251494(+)
chrX:44251411-44252011(+)
chrX:44252030-44252630(+)
chrX:44252990-44253590(+)
chrX:44254332-44254932(+)
chrX:44255140-44255740(+)
chrX:44258761-44259361(+)
chrX:44259301-44259901(+)
chrX:44259747-44260347(+)
chrX:44260297-44260897(+)
chrX:44261029-44261629(+)
chrX:44261970-44262570(+)
chrX:44262710-44263310(+)
chrX:44266066-44266666(+)
chrX:44273510-44274110(+)
chrX:44275064-44275664(+)
chrX:44276223-44276823(+)
chrX:44281070-44281670(+)
chrX:44281743-44282343(+)
chrX:44286700-44287300(+)
chrX:44288365-44288965(+)
chrX:44289890-44290490(+)
chrX:44290362-44290962(+)
chrX:44291820-44292420(+)
chrX:44292648-44293248(+)
chrX:44295190-44295790(+)
chrX:44296415-44297015(+)
chrX:44297130-44297730(+)
chrX:44297740-44298340(+)
chrX:44298415-44299015(+)
chrX:44299212-44299812(+)
chrX:44299636-44300236(+)
chrX:44300427-44301027(+)
chrX:44301607-44302207(+)
chrX:44302306-44302906(+)
chrX:44303115-44303715(+)
chrX:44304302-44304902(+)
chrX:44305386-44305986(+)
chrX:44306314-44306914(+)
chrX:44306740-44307340(+)
chrX:44307210-44307810(+)
chrX:44309256-44309856(+)
chrX:44310105-44310705(+)
chrX:44310750-44311350(+)
chrX:44312080-44312680(+)
chrX:44313886-44314486(+)
chrX:44315830-44316430(+)
chrX:44316853-44317453(+)
chrX:44318110-44318710(+)
chrX:44318614-44319214(+)
chrX:44319270-44319870(+)
chrX:44320820-44321420(+)
chrX:44321539-44322139(+)
chrX:44322005-44322605(+)
chrX:44322650-44323250(+)
chrX:44325490-44326090(+)
chrX:44326490-44327090(+)
chrX:44326951-44327551(+)
chrX:44327480-44328080(+)
chrX:44329650-44330250(+)
chrX:44330061-44330661(+)
chrX:44332090-44332690(+)
chrX:44332890-44333490(+)
chrX:44333566-44334166(+)
chrX:44335020-44335620(+)
chrX:44336140-44336740(+)
chrX:44337404-44338004(+)
chrX:44339220-44339820(+)
chrX:44339748-44340348(+)
chrX:44340210-44340810(+)
chrX:44341773-44342373(+)
chrX:44342370-44342970(+)
chrX:44343378-44343978(+)
chrX:44343893-44344493(+)
chrX:44345220-44345820(+)
chrX:44347313-44347913(+)
chrX:44348572-44349172(+)
chrX:44350420-44351020(+)
chrX:44351228-44351828(+)
chrX:44351716-44352316(+)
chrX:44353520-44354120(+)
chrX:44355790-44356390(+)
chrX:44358575-44359175(+)
chrX:44361926-44362526(+)
chrX:44362704-44363304(+)
chrX:44364168-44364768(+)
chrX:44365827-44366427(+)
chrX:44367470-44368070(+)
chrX:44368590-44369190(+)
chrX:44373395-44373995(+)
chrX:44374626-44375226(+)
chrX:44375550-44376150(+)
chrX:44376880-44377480(+)
chrX:44379295-44379895(+)
chrX:44380110-44380710(+)
chrX:44380787-44381387(+)
chrX:44381640-44382240(+)
chrX:44382490-44383090(+)
chrX:44386510-44387110(+)
chrX:44387390-44387990(+)
chrX:44388010-44388610(+)
chrX:44388514-44389114(+)
chrX:44388950-44389550(+)
chrX:44390305-44390905(+)
chrX:44391950-44392550(+)
chrX:44395470-44396070(+)
chrX:44398418-44399018(+)
chrX:44399686-44400286(+)
chrX:44400299-44400899(+)
chrX:44400799-44401399(+)
chrX:44401351-44401951(+)
chrX:44401944-44402544(+)
chrX:44402463-44403063(+)
chrX:44403021-44403621(+)
chrX:44403630-44404230(+)
chrX:44404507-44405107(+)
chrX:44406339-44406939(+)
chrX:44407070-44407670(+)
chrX:44413050-44413650(+)
chrX:44414342-44414942(+)
chrX:44415482-44416082(+)
chrX:44417472-44418072(+)
chrX:44421024-44421624(+)
chrX:44421790-44422390(+)
chrX:44422210-44422810(+)
chrX:44427338-44427938(+)
chrX:44428263-44428863(+)
chrX:44429610-44430210(+)
chrX:44430530-44431130(+)
chrX:44431520-44432120(+)
chrX:44433205-44433805(+)
chrX:44434710-44435310(+)
chrX:44436770-44437370(+)
chrX:44439585-44440185(+)
chrX:44443278-44443878(+)
chrX:44443830-44444430(+)
chrX:44444290-44444890(+)
chrX:44444896-44445496(+)
chrX:44449499-44450099(+)
chrX:44452590-44453190(+)
chrX:44453650-44454250(+)
chrX:44455332-44455932(+)
chrX:44456418-44457018(+)
chrX:44457030-44457630(+)
chrX:44465829-44466429(+)
chrX:44469410-44470010(+)
chrX:44469970-44470570(+)
chrX:44470400-44471000(+)
chrX:44476956-44477556(+)
chrX:44478094-44478694(+)
chrX:44478915-44479515(+)
chrX:44480226-44480826(+)
chrX:44487830-44488430(+)
chrX:44491149-44491749(+)
chrX:44492275-44492875(+)
chrX:44492752-44493352(+)
chrX:44493443-44494043(+)
chrX:44493993-44494593(+)
chrX:44494556-44495156(+)
chrX:44494993-44495593(+)
chrX:44496395-44496995(+)
chrX:44498400-44499000(+)
chrX:44499342-44499942(+)
chrX:44499848-44500448(+)
chrX:44500560-44501160(+)
chrX:44502290-44502890(+)
chrX:44502790-44503390(+)
chrX:44504465-44505065(+)
chrX:44504980-44505580(+)
chrX:44505840-44506440(+)
chrX:44507280-44507880(+)
chrX:44508246-44508846(+)
chrX:44510514-44511114(+)
chrX:44510980-44511580(+)
chrX:44512630-44513230(+)
chrX:44515950-44516550(+)
chrX:44526931-44527531(+)
chrX:44528290-44528890(+)
chrX:44528785-44529385(+)
chrX:44529300-44529900(+)
chrX:44530777-44531377(+)
chrX:44531290-44531890(+)
chrX:44532170-44532770(+)
chrX:44532730-44533330(+)
chrX:44534084-44534684(+)
chrX:44534490-44535090(+)
chrX:44536470-44537070(+)
chrX:44537615-44538215(+)
chrX:44538090-44538690(+)
chrX:44538493-44539093(+)
chrX:44538961-44539561(+)
chrX:44541154-44541754(+)
chrX:44541885-44542485(+)
chrX:44544024-44544624(+)
chrX:44545060-44545660(+)
chrX:44545770-44546370(+)
chrX:44546764-44547364(+)
chrX:44548312-44548912(+)
chrX:44549273-44549873(+)
chrX:44550545-44551145(+)
chrX:44551805-44552405(+)
chrX:44552404-44553004(+)
chrX:44552819-44553419(+)
chrX:44553362-44553962(+)
chrX:44554029-44554629(+)
chrX:44555715-44556315(+)
chrX:44557537-44558137(+)
chrX:44561410-44562010(+)
chrX:44564630-44565230(+)
chrX:44565081-44565681(+)
chrX:44567625-44568225(+)
chrX:44568590-44569190(+)
chrX:44569590-44570190(+)
chrX:44570030-44570630(+)
chrX:44571290-44571890(+)
chrX:44572870-44573470(+)
chrX:44573818-44574418(+)
chrX:44578234-44578834(+)
chrX:44579650-44580250(+)
chrX:44580213-44580813(+)
chrX:44580971-44581571(+)
chrX:44582172-44582772(+)
chrX:44582590-44583190(+)
chrX:44583917-44584517(+)
chrX:44584750-44585350(+)
chrX:44587530-44588130(+)
chrX:44590307-44590907(+)
chrX:44591426-44592026(+)
chrX:44592286-44592886(+)
chrX:44592994-44593594(+)
chrX:44593690-44594290(+)
chrX:44594625-44595225(+)
chrX:44597267-44597867(+)
chrX:44600322-44600922(+)
chrX:44601190-44601790(+)
chrX:44601910-44602510(+)
chrX:44603935-44604535(+)
chrX:44606460-44607060(+)
chrX:44607137-44607737(+)
chrX:44610590-44611190(+)
chrX:44611730-44612330(+)
chrX:44614523-44615123(+)
chrX:44615490-44616090(+)
chrX:44620912-44621512(+)
chrX:44624664-44625264(+)
chrX:44626521-44627121(+)
chrX:44628810-44629410(+)
chrX:44629261-44629861(+)
chrX:44632058-44632658(+)
chrX:44633198-44633798(+)
chrX:44634200-44634800(+)
chrX:44634949-44635549(+)
chrX:44635937-44636537(+)
chrX:44637340-44637940(+)
chrX:44637890-44638490(+)
chrX:44639280-44639880(+)
chrX:44639898-44640498(+)
chrX:44640776-44641376(+)
chrX:44642758-44643358(+)
chrX:44643404-44644004(+)
chrX:44644167-44644767(+)
chrX:44644813-44645413(+)
chrX:44650576-44651176(+)
chrX:44651602-44652202(+)
chrX:44652458-44653058(+)
chrX:44654710-44655310(+)
chrX:44655193-44655793(+)
chrX:44659270-44659870(+)
chrX:44659970-44660570(+)
chrX:44661764-44662364(+)
chrX:44670780-44671380(+)
chrX:44674780-44675380(+)
chrX:44675412-44676012(+)
chrX:44676188-44676788(+)
chrX:44678470-44679070(+)
chrX:44680545-44681145(+)
chrX:44681688-44682288(+)
chrX:44682451-44683051(+)
chrX:44686560-44687160(+)
chrX:44687130-44687730(+)
chrX:44688946-44689546(+)
chrX:44693427-44694027(+)
chrX:44693970-44694570(+)
chrX:44695804-44696404(+)
chrX:44697378-44697978(+)
chrX:44700388-44700988(+)
chrX:44701689-44702289(+)
chrX:44702424-44703024(+)
chrX:44702923-44703523(+)
chrX:44703880-44704480(+)
chrX:44704289-44704889(+)
chrX:44705367-44705967(+)
chrX:44706820-44707420(+)
chrX:44709262-44709862(+)
chrX:44710024-44710624(+)
chrX:44717500-44718100(+)
chrX:44721862-44722462(+)
chrX:44722562-44723162(+)
chrX:44724570-44725170(+)
chrX:44725550-44726150(+)
chrX:44728060-44728660(+)
chrX:44729595-44730195(+)
chrX:44730411-44731011(+)
chrX:44731355-44731955(+)
chrX:44731975-44732575(+)
chrX:44732531-44733131(+)
chrX:44732985-44733585(+)
chrX:44733693-44734293(+)
chrX:44734589-44735189(+)
chrX:44735184-44735784(+)
chrX:44735910-44736510(+)
chrX:44737968-44738568(+)
chrX:44741770-44742370(+)
chrX:44742210-44742810(+)
chrX:44742710-44743310(+)
chrX:44744077-44744677(+)
chrX:44749292-44749892(+)
chrX:44750751-44751351(+)
chrX:44751390-44751990(+)
chrX:44753340-44753940(+)
chrX:44753810-44754410(+)
chrX:44754230-44754830(+)
chrX:44755558-44756158(+)
chrX:44756659-44757259(+)
chrX:44757429-44758029(+)
chrX:44758048-44758648(+)
chrX:44759066-44759666(+)
chrX:44759635-44760235(+)
chrX:44760170-44760770(+)
chrX:44761110-44761710(+)
chrX:44761570-44762170(+)
chrX:44762286-44762886(+)
chrX:44763102-44763702(+)
chrX:44763715-44764315(+)
chrX:44764470-44765070(+)
chrX:44765193-44765793(+)
chrX:44766083-44766683(+)
chrX:44766731-44767331(+)
chrX:44767326-44767926(+)
chrX:44767905-44768505(+)
chrX:44771554-44772154(+)
chrX:44771970-44772570(+)
chrX:44772410-44773010(+)
chrX:44772901-44773501(+)
chrX:44773468-44774068(+)
chrX:44773980-44774580(+)
chrX:44774525-44775125(+)
chrX:44776678-44777278(+)
chrX:44777350-44777950(+)
chrX:44777849-44778449(+)
chrX:44780663-44781263(+)
chrX:44782090-44782690(+)
chrX:44782687-44783287(+)
chrX:44783500-44784100(+)
chrX:44786499-44787099(+)
chrX:44790573-44791173(+)
chrX:44792490-44793090(+)
chrX:44794832-44795432(+)
chrX:44796816-44797416(+)
chrX:44797247-44797847(+)
chrX:44798075-44798675(+)
chrX:44799651-44800251(+)
chrX:44800292-44800892(+)
chrX:44802160-44802760(+)
chrX:44802750-44803350(+)
chrX:44804430-44805030(+)
chrX:44804904-44805504(+)
chrX:44805850-44806450(+)
chrX:44807249-44807849(+)
chrX:44807790-44808390(+)
chrX:44808266-44808866(+)
chrX:44809174-44809774(+)
chrX:44809844-44810444(+)
chrX:44810873-44811473(+)
chrX:44811640-44812240(+)
chrX:44812340-44812940(+)
chrX:44813120-44813720(+)
chrX:44813662-44814262(+)
chrX:44814227-44814827(+)
chrX:44817664-44818264(+)
chrX:44819542-44820142(+)
chrX:44820907-44821507(+)
chrX:44822050-44822650(+)
chrX:44824281-44824881(+)
chrX:44824830-44825430(+)
chrX:44826460-44827060(+)
chrX:44828224-44828824(+)
chrX:44829877-44830477(+)
chrX:44830823-44831423(+)
chrX:44831317-44831917(+)
chrX:44832190-44832790(+)
chrX:44833576-44834176(+)
chrX:44834126-44834726(+)
chrX:44834909-44835509(+)
chrX:44835650-44836250(+)
chrX:44836227-44836827(+)
chrX:44839545-44840145(+)
chrX:44849068-44849668(+)
chrX:44851910-44852510(+)
chrX:44853864-44854464(+)
chrX:44855425-44856025(+)
chrX:44856437-44857037(+)
chrX:44857014-44857614(+)
chrX:44858404-44859004(+)
chrX:44859259-44859859(+)
chrX:44860286-44860886(+)
chrX:44860770-44861370(+)
chrX:44862234-44862834(+)
chrX:44863684-44864284(+)
chrX:44865075-44865675(+)
chrX:44865494-44866094(+)
chrX:44866055-44866655(+)
chrX:44866750-44867350(+)
chrX:44868621-44869221(+)
chrX:44869245-44869845(+)
chrX:44870277-44870877(+)
chrX:44871560-44872160(+)
chrX:44872290-44872890(+)
chrX:44872950-44873550(+)
chrX:44877116-44877716(+)
chrX:44878079-44878679(+)
chrX:44879951-44880551(+)
chrX:44880640-44881240(+)
chrX:44881299-44881899(+)
chrX:44881780-44882380(+)
chrX:44882507-44883107(+)
chrX:44885157-44885757(+)
chrX:44886930-44887530(+)
chrX:44891172-44891772(+)
chrX:44891935-44892535(+)
chrX:44893490-44894090(+)
chrX:44894122-44894722(+)
chrX:44897330-44897930(+)
chrX:44898375-44898975(+)
chrX:44899242-44899842(+)
chrX:44899651-44900251(+)
chrX:44902130-44902730(+)
chrX:44904150-44904750(+)
chrX:44907585-44908185(+)
chrX:44909680-44910280(+)
chrX:44911790-44912390(+)
chrX:44914650-44915250(+)
chrX:44915886-44916486(+)
chrX:44918270-44918870(+)
chrX:44919084-44919684(+)
chrX:44919630-44920230(+)
chrX:44921470-44922070(+)
chrX:44922493-44923093(+)
chrX:44925290-44925890(+)
chrX:44925848-44926448(+)
chrX:44927708-44928308(+)
chrX:44928996-44929596(+)
chrX:44929528-44930128(+)
chrX:44931018-44931618(+)
chrX:44933633-44934233(+)
chrX:44934650-44935250(+)
chrX:44936793-44937393(+)
chrX:44938093-44938693(+)
chrX:44939653-44940253(+)
chrX:44940303-44940903(+)
chrX:44942456-44943056(+)
chrX:44953010-44953610(+)
chrX:44954546-44955146(+)
chrX:44959970-44960570(+)
chrX:44964737-44965337(+)
chrX:44965410-44966010(+)
chrX:44966850-44967450(+)
chrX:44968450-44969050(+)
chrX:44969100-44969700(+)
chrX:44969622-44970222(+)
chrX:44970475-44971075(+)
chrX:44974070-44974670(+)
chrX:44974735-44975335(+)
chrX:44976338-44976938(+)
chrX:44980873-44981473(+)
chrX:44985387-44985987(+)
chrX:44988031-44988631(+)
chrX:44989250-44989850(+)
chrX:44993595-44994195(+)
chrX:44994490-44995090(+)
chrX:44995016-44995616(+)
chrX:44996631-44997231(+)
chrX:44997038-44997638(+)
chrX:44997620-44998220(+)
chrX:44998350-44998950(+)
chrX:44999965-45000565(+)
chrX:45001322-45001922(+)
chrX:45002572-45003172(+)
chrX:45003540-45004140(+)
chrX:45004595-45005195(+)
chrX:45005080-45005680(+)
chrX:45007023-45007623(+)
chrX:45007746-45008346(+)
chrX:45010965-45011565(+)
chrX:45012432-45013032(+)
chrX:45012956-45013556(+)
chrX:45013610-45014210(+)
chrX:45014058-45014658(+)
chrX:45015470-45016070(+)
chrX:45016354-45016954(+)
chrX:45017014-45017614(+)
chrX:45018568-45019168(+)
chrX:45019663-45020263(+)
chrX:45021606-45022206(+)
chrX:45022120-45022720(+)
chrX:45023140-45023740(+)
chrX:45024168-45024768(+)
chrX:45025934-45026534(+)
chrX:45027030-45027630(+)
chrX:45029390-45029990(+)
chrX:45030673-45031273(+)
chrX:45032013-45032613(+)
chrX:45035088-45035688(+)
chrX:45037115-45037715(+)
chrX:45041446-45042046(+)
chrX:45043730-45044330(+)
chrX:45045009-45045609(+)
chrX:45045713-45046313(+)
chrX:45046128-45046728(+)
chrX:45046860-45047460(+)
chrX:45047398-45047998(+)
chrX:45049520-45050120(+)
chrX:45050535-45051135(+)
chrX:45050989-45051589(+)
chrX:45052690-45053290(+)
chrX:45054238-45054838(+)
chrX:45055903-45056503(+)
chrX:45057451-45058051(+)
chrX:45057862-45058462(+)
chrX:45058869-45059469(+)
chrX:45059375-45059975(+)
chrX:45059947-45060547(+)
chrX:45060523-45061123(+)
chrX:45061282-45061882(+)
chrX:45061907-45062507(+)
chrX:45067439-45068039(+)
chrX:45068180-45068780(+)
chrX:45070155-45070755(+)
chrX:45073370-45073970(+)
chrX:45076822-45077422(+)
chrX:45081410-45082010(+)
chrX:45084530-45085130(+)
chrX:45086317-45086917(+)
chrX:45087347-45087947(+)
chrX:45087904-45088504(+)
chrX:45088690-45089290(+)
chrX:45089607-45090207(+)
chrX:45090154-45090754(+)
chrX:45090830-45091430(+)
chrX:45091288-45091888(+)
chrX:45092756-45093356(+)
chrX:45094248-45094848(+)
chrX:45095588-45096188(+)
chrX:45096092-45096692(+)
chrX:45097065-45097665(+)
chrX:45097710-45098310(+)
chrX:45099475-45100075(+)
chrX:45100230-45100830(+)
chrX:45108535-45109135(+)
chrX:45109685-45110285(+)
chrX:45110399-45110999(+)
chrX:45111120-45111720(+)
chrX:45111810-45112410(+)
chrX:45116452-45117052(+)
chrX:45117350-45117950(+)
chrX:45117903-45118503(+)
chrX:45118315-45118915(+)
chrX:45120045-45120645(+)
chrX:45120776-45121376(+)
chrX:45121860-45122460(+)
chrX:45123310-45123910(+)
chrX:45123933-45124533(+)
chrX:45124497-45125097(+)
chrX:45125572-45126172(+)
chrX:45126390-45126990(+)
chrX:45126830-45127430(+)
chrX:45127993-45128593(+)
chrX:45129250-45129850(+)
chrX:45132755-45133355(+)
chrX:45133716-45134316(+)
chrX:45134780-45135380(+)
chrX:45135615-45136215(+)
chrX:45141100-45141700(+)
chrX:45142215-45142815(+)
chrX:45145690-45146290(+)
chrX:45147290-45147890(+)
chrX:45148110-45148710(+)
chrX:45149160-45149760(+)
chrX:45149758-45150358(+)
chrX:45150241-45150841(+)
chrX:45150845-45151445(+)
chrX:45151550-45152150(+)
chrX:45152221-45152821(+)
chrX:45153710-45154310(+)
chrX:45154715-45155315(+)
chrX:45155510-45156110(+)
chrX:45156194-45156794(+)
chrX:45157550-45158150(+)
chrX:45159030-45159630(+)
chrX:45159713-45160313(+)
chrX:45160325-45160925(+)
chrX:45160830-45161430(+)
chrX:45161321-45161921(+)
chrX:45162782-45163382(+)
chrX:45163230-45163830(+)
chrX:45165966-45166566(+)
chrX:45168245-45168845(+)
chrX:45177923-45178523(+)
chrX:45178820-45179420(+)
chrX:45179330-45179930(+)
chrX:45179815-45180415(+)
chrX:45181014-45181614(+)
chrX:45181524-45182124(+)
chrX:45181955-45182555(+)
chrX:45182479-45183079(+)
chrX:45184079-45184679(+)
chrX:45184618-45185218(+)
chrX:45186379-45186979(+)
chrX:45186986-45187586(+)
chrX:45188326-45188926(+)
chrX:45188790-45189390(+)
chrX:45189262-45189862(+)
chrX:45189760-45190360(+)
chrX:45190250-45190850(+)
chrX:45193170-45193770(+)
chrX:45194386-45194986(+)
chrX:45201321-45201921(+)
chrX:45203706-45204306(+)
chrX:45204791-45205391(+)
chrX:45206982-45207582(+)
chrX:45207447-45208047(+)
chrX:45210087-45210687(+)
chrX:45210642-45211242(+)
chrX:45211663-45212263(+)
chrX:45212598-45213198(+)
chrX:45215110-45215710(+)
chrX:45217553-45218153(+)
chrX:45218010-45218610(+)
chrX:45219010-45219610(+)
chrX:45219706-45220306(+)
chrX:45220500-45221100(+)
chrX:45221670-45222270(+)
chrX:45222737-45223337(+)
chrX:45225330-45225930(+)
chrX:45227810-45228410(+)
chrX:45228280-45228880(+)
chrX:45229970-45230570(+)
chrX:45230490-45231090(+)
chrX:45231290-45231890(+)
chrX:45233570-45234170(+)
chrX:45238348-45238948(+)
chrX:45240541-45241141(+)
chrX:45240949-45241549(+)
chrX:45242847-45243447(+)
chrX:45244907-45245507(+)
chrX:45245848-45246448(+)
chrX:45248250-45248850(+)
chrX:45251730-45252330(+)
chrX:45252720-45253320(+)
chrX:45255050-45255650(+)
chrX:45256615-45257215(+)
chrX:45257311-45257911(+)
chrX:45258243-45258843(+)
chrX:45258748-45259348(+)
chrX:45259441-45260041(+)
chrX:45259937-45260537(+)
chrX:45260430-45261030(+)
chrX:45261132-45261732(+)
chrX:45262220-45262820(+)
chrX:45263368-45263968(+)
chrX:45264560-45265160(+)
chrX:45267270-45267870(+)
chrX:45277686-45278286(+)
chrX:45278710-45279310(+)
chrX:45279810-45280410(+)
chrX:45280942-45281542(+)
chrX:45281627-45282227(+)
chrX:45282870-45283470(+)
chrX:45283453-45284053(+)
chrX:45284670-45285270(+)
chrX:45285850-45286450(+)
chrX:45287956-45288556(+)
chrX:45288750-45289350(+)
chrX:45293369-45293969(+)
chrX:45293844-45294444(+)
chrX:45294738-45295338(+)
chrX:45295370-45295970(+)
chrX:45295950-45296550(+)
chrX:45296388-45296988(+)
chrX:45297158-45297758(+)
chrX:45297808-45298408(+)
chrX:45299170-45299770(+)
chrX:45300526-45301126(+)
chrX:45302731-45303331(+)
chrX:45303351-45303951(+)
chrX:45304467-45305067(+)
chrX:45305183-45305783(+)
chrX:45306515-45307115(+)
chrX:45307150-45307750(+)
chrX:45308010-45308610(+)
chrX:45309074-45309674(+)
chrX:45309638-45310238(+)
chrX:45310852-45311452(+)
chrX:45312783-45313383(+)
chrX:45313311-45313911(+)
chrX:45313911-45314511(+)
chrX:45314363-45314963(+)
chrX:45314833-45315433(+)
chrX:45315400-45316000(+)
chrX:45315850-45316450(+)
chrX:45317160-45317760(+)
chrX:45317720-45318320(+)
chrX:45320470-45321070(+)
chrX:45325300-45325900(+)
chrX:45328250-45328850(+)
chrX:45329452-45330052(+)
chrX:45329894-45330494(+)
chrX:45330411-45331011(+)
chrX:45330956-45331556(+)
chrX:45332136-45332736(+)
chrX:45332560-45333160(+)
chrX:45333148-45333748(+)
chrX:45335070-45335670(+)
chrX:45335506-45336106(+)
chrX:45335988-45336588(+)
chrX:45337781-45338381(+)
chrX:45338325-45338925(+)
chrX:45339075-45339675(+)
chrX:45340550-45341150(+)
chrX:45343501-45344101(+)
chrX:45344180-45344780(+)
chrX:45344823-45345423(+)
chrX:45345306-45345906(+)
chrX:45346150-45346750(+)
chrX:45347143-45347743(+)
chrX:45349460-45350060(+)
chrX:45351528-45352128(+)
chrX:45356443-45357043(+)
chrX:45357793-45358393(+)
chrX:45359564-45360164(+)
chrX:45360903-45361503(+)
chrX:45361531-45362131(+)
chrX:45361983-45362583(+)
chrX:45362930-45363530(+)
chrX:45363420-45364020(+)
chrX:45364320-45364920(+)
chrX:45364815-45365415(+)
chrX:45365421-45366021(+)
chrX:45366146-45366746(+)
chrX:45366946-45367546(+)
chrX:45367598-45368198(+)
chrX:45368509-45369109(+)
chrX:45370079-45370679(+)
chrX:45372143-45372743(+)
chrX:45372870-45373470(+)
chrX:45373655-45374255(+)
chrX:45374471-45375071(+)
chrX:45375137-45375737(+)
chrX:45375670-45376270(+)
chrX:45376462-45377062(+)
chrX:45377221-45377821(+)
chrX:45377639-45378239(+)
chrX:45378252-45378852(+)
chrX:45380190-45380790(+)
chrX:45380750-45381350(+)
chrX:45381410-45382010(+)
chrX:45382283-45382883(+)
chrX:45383408-45384008(+)
chrX:45383905-45384505(+)
chrX:45386280-45386880(+)
chrX:45386981-45387581(+)
chrX:45389685-45390285(+)
chrX:45390123-45390723(+)
chrX:45390560-45391160(+)
chrX:45392105-45392705(+)
chrX:45394879-45395479(+)
chrX:45397057-45397657(+)
chrX:45398665-45399265(+)
chrX:45399308-45399908(+)
chrX:45399762-45400362(+)
chrX:45400692-45401292(+)
chrX:45401230-45401830(+)
chrX:45401810-45402410(+)
chrX:45403997-45404597(+)
chrX:45404420-45405020(+)
chrX:45405935-45406535(+)
chrX:45407791-45408391(+)
chrX:45411170-45411770(+)
chrX:45413240-45413840(+)
chrX:45413838-45414438(+)
chrX:45414345-45414945(+)
chrX:45415690-45416290(+)
chrX:45416542-45417142(+)
chrX:45422510-45423110(+)
chrX:45423450-45424050(+)
chrX:45424945-45425545(+)
chrX:45425615-45426215(+)
chrX:45427093-45427693(+)
chrX:45429930-45430530(+)
chrX:45430577-45431177(+)
chrX:45431350-45431950(+)
chrX:45434233-45434833(+)
chrX:45435090-45435690(+)
chrX:45435734-45436334(+)
chrX:45436550-45437150(+)
chrX:45437470-45438070(+)
chrX:45439178-45439778(+)
chrX:45440498-45441098(+)
chrX:45441780-45442380(+)
chrX:45443428-45444028(+)
chrX:45443874-45444474(+)
chrX:45446794-45447394(+)
chrX:45447370-45447970(+)
chrX:45448080-45448680(+)
chrX:45451034-45451634(+)
chrX:45452650-45453250(+)
chrX:45454560-45455160(+)
chrX:45455350-45455950(+)
chrX:45457963-45458563(+)
chrX:45460251-45460851(+)
chrX:45461273-45461873(+)
chrX:45461912-45462512(+)
chrX:45462470-45463070(+)
chrX:45464510-45465110(+)
chrX:45465289-45465889(+)
chrX:45469255-45469855(+)
chrX:45469868-45470468(+)
chrX:45472456-45473056(+)
chrX:45473977-45474577(+)
chrX:45474712-45475312(+)
chrX:45475890-45476490(+)
chrX:45476813-45477413(+)
chrX:45478412-45479012(+)
chrX:45478975-45479575(+)
chrX:45479521-45480121(+)
chrX:45480019-45480619(+)
chrX:45480785-45481385(+)
chrX:45481286-45481886(+)
chrX:45481693-45482293(+)
chrX:45482410-45483010(+)
chrX:45483248-45483848(+)
chrX:45487142-45487742(+)
chrX:45487710-45488310(+)
chrX:45488216-45488816(+)
chrX:45489250-45489850(+)
chrX:45489930-45490530(+)
chrX:45491512-45492112(+)
chrX:45492658-45493258(+)
chrX:45494590-45495190(+)
chrX:45496780-45497380(+)
chrX:45499810-45500410(+)
chrX:45500990-45501590(+)
chrX:45501670-45502270(+)
chrX:45504270-45504870(+)
chrX:45505030-45505630(+)
chrX:45506745-45507345(+)
chrX:45508418-45509018(+)
chrX:45509320-45509920(+)
chrX:45517510-45518110(+)
chrX:45518030-45518630(+)
chrX:45519654-45520254(+)
chrX:45520400-45521000(+)
chrX:45520998-45521598(+)
chrX:45521701-45522301(+)
chrX:45522499-45523099(+)
chrX:45523890-45524490(+)
chrX:45525198-45525798(+)
chrX:45525730-45526330(+)
chrX:45526170-45526770(+)
chrX:45526818-45527418(+)
chrX:45527440-45528040(+)
chrX:45528089-45528689(+)
chrX:45529079-45529679(+)
chrX:45529674-45530274(+)
chrX:45530848-45531448(+)
chrX:45532006-45532606(+)
chrX:45533634-45534234(+)
chrX:45537180-45537780(+)
chrX:45539500-45540100(+)
chrX:45540052-45540652(+)
chrX:45541020-45541620(+)
chrX:45543294-45543894(+)
chrX:45544280-45544880(+)
chrX:45545775-45546375(+)
chrX:45549204-45549804(+)
chrX:45549795-45550395(+)
chrX:45554192-45554792(+)
chrX:45554974-45555574(+)
chrX:45555857-45556457(+)
chrX:45556766-45557366(+)
chrX:45558307-45558907(+)
chrX:45558744-45559344(+)
chrX:45560093-45560693(+)
chrX:45560835-45561435(+)
chrX:45561278-45561878(+)
chrX:45562090-45562690(+)
chrX:45562490-45563090(+)
chrX:45563515-45564115(+)
chrX:45564126-45564726(+)
chrX:45564633-45565233(+)
chrX:45567943-45568543(+)
chrX:45568533-45569133(+)
chrX:45569453-45570053(+)
chrX:45570347-45570947(+)
chrX:45571186-45571786(+)
chrX:45571914-45572514(+)
chrX:45573198-45573798(+)
chrX:45574034-45574634(+)
chrX:45574863-45575463(+)
chrX:45575927-45576527(+)
chrX:45576952-45577552(+)
chrX:45577662-45578262(+)
chrX:45578410-45579010(+)
chrX:45578877-45579477(+)
chrX:45579303-45579903(+)
chrX:45579817-45580417(+)
chrX:45580375-45580975(+)
chrX:45581552-45582152(+)
chrX:45582285-45582885(+)
chrX:45582690-45583290(+)
chrX:45584758-45585358(+)
chrX:45586881-45587481(+)
chrX:45588661-45589261(+)
chrX:45589910-45590510(+)
chrX:45591700-45592300(+)
chrX:45595009-45595609(+)
chrX:45599672-45600272(+)
chrX:45600166-45600766(+)
chrX:45600867-45601467(+)
chrX:45601353-45601953(+)
chrX:45601993-45602593(+)
chrX:45602394-45602994(+)
chrX:45603105-45603705(+)
chrX:45603692-45604292(+)
chrX:45604312-45604912(+)
chrX:45604775-45605375(+)
chrX:45605367-45605967(+)
chrX:45606077-45606677(+)
chrX:45606726-45607326(+)
chrX:45607232-45607832(+)
chrX:45607706-45608306(+)
chrX:45608175-45608775(+)
chrX:45608667-45609267(+)
chrX:45609394-45609994(+)
chrX:45609909-45610509(+)
chrX:45610459-45611059(+)
chrX:45610914-45611514(+)
chrX:45611380-45611980(+)
chrX:45612041-45612641(+)
chrX:45612520-45613120(+)
chrX:45612956-45613556(+)
chrX:45613517-45614117(+)
chrX:45614383-45614983(+)
chrX:45614905-45615505(+)
chrX:45615859-45616459(+)
chrX:45616603-45617203(+)
chrX:45617569-45618169(+)
chrX:45618235-45618835(+)
chrX:45619655-45620255(+)
chrX:45621283-45621883(+)
chrX:45621956-45622556(+)
chrX:45622566-45623166(+)
chrX:45623555-45624155(+)
chrX:45624060-45624660(+)
chrX:45624637-45625237(+)
chrX:45625061-45625661(+)
chrX:45625635-45626235(+)
chrX:45626402-45627002(+)
chrX:45626871-45627471(+)
chrX:45627420-45628020(+)
chrX:45628046-45628646(+)
chrX:45628662-45629262(+)
chrX:45629386-45629986(+)
chrX:45629891-45630491(+)
chrX:45630417-45631017(+)
chrX:45630951-45631551(+)
chrX:45632082-45632682(+)
chrX:45632871-45633471(+)
chrX:45633320-45633920(+)
chrX:45634255-45634855(+)
chrX:45634795-45635395(+)
chrX:45635930-45636530(+)
chrX:45637919-45638519(+)
chrX:45639350-45639950(+)
chrX:45639935-45640535(+)
chrX:45641183-45641783(+)
chrX:45642463-45643063(+)
chrX:45643892-45644492(+)
chrX:45645590-45646190(+)
chrX:45646330-45646930(+)
chrX:45647625-45648225(+)
chrX:45648212-45648812(+)
chrX:45649212-45649812(+)
chrX:45653527-45654127(+)
chrX:45654016-45654616(+)
chrX:45654853-45655453(+)
chrX:45655280-45655880(+)
chrX:45655999-45656599(+)
chrX:45656769-45657369(+)
chrX:45658065-45658665(+)
chrX:45658754-45659354(+)
chrX:45660232-45660832(+)
chrX:45660871-45661471(+)
chrX:45662235-45662835(+)
chrX:45662827-45663427(+)
chrX:45663571-45664171(+)
chrX:45665242-45665842(+)
chrX:45666005-45666605(+)
chrX:45666869-45667469(+)
chrX:45667385-45667985(+)
chrX:45667878-45668478(+)
chrX:45668361-45668961(+)
chrX:45669277-45669877(+)
chrX:45670269-45670869(+)
chrX:45670801-45671401(+)
chrX:45674677-45675277(+)
chrX:45678190-45678790(+)
chrX:45680355-45680955(+)
chrX:45681437-45682037(+)
chrX:45682818-45683418(+)
chrX:45683826-45684426(+)
chrX:45684400-45685000(+)
chrX:45688332-45688932(+)
chrX:45689685-45690285(+)
chrX:45691088-45691688(+)
chrX:45691658-45692258(+)
chrX:45692090-45692690(+)
chrX:45694460-45695060(+)
chrX:45696695-45697295(+)
chrX:45697760-45698360(+)
chrX:45699728-45700328(+)
chrX:45700170-45700770(+)
chrX:45701180-45701780(+)
chrX:45701820-45702420(+)
chrX:45702221-45702821(+)
chrX:45702847-45703447(+)
chrX:45703363-45703963(+)
chrX:45704470-45705070(+)
chrX:45705190-45705790(+)
chrX:45706310-45706910(+)
chrX:45707334-45707934(+)
chrX:45708612-45709212(+)
chrX:45709478-45710078(+)
chrX:45710016-45710616(+)
chrX:45710853-45711453(+)
chrX:45711730-45712330(+)
chrX:45712251-45712851(+)
chrX:45712712-45713312(+)
chrX:45714610-45715210(+)
chrX:45716248-45716848(+)
chrX:45718815-45719415(+)
chrX:45719869-45720469(+)
chrX:45722153-45722753(+)
chrX:45727603-45728203(+)
chrX:45731965-45732565(+)
chrX:45733114-45733714(+)
chrX:45734270-45734870(+)
chrX:45735436-45736036(+)
chrX:45736081-45736681(+)
chrX:45738806-45739406(+)
chrX:45739390-45739990(+)
chrX:45739856-45740456(+)
chrX:45740500-45741100(+)
chrX:45741163-45741763(+)
chrX:45741751-45742351(+)
chrX:45745265-45745865(+)
chrX:45746879-45747479(+)
chrX:45747855-45748455(+)
chrX:45748823-45749423(+)
chrX:45751130-45751730(+)
chrX:45752190-45752790(+)
chrX:45754475-45755075(+)
chrX:45755880-45756480(+)
chrX:45757372-45757972(+)
chrX:45757859-45758459(+)
chrX:45758730-45759330(+)
chrX:45759190-45759790(+)
chrX:45759604-45760204(+)
chrX:45760106-45760706(+)
chrX:45760536-45761136(+)
chrX:45761010-45761610(+)
chrX:45762550-45763150(+)
chrX:45763089-45763689(+)
chrX:45763827-45764427(+)
chrX:45765490-45766090(+)
chrX:45765970-45766570(+)
chrX:45766730-45767330(+)
chrX:45767190-45767790(+)
chrX:45768441-45769041(+)
chrX:45769810-45770410(+)
chrX:45770295-45770895(+)
chrX:45771598-45772198(+)
chrX:45773630-45774230(+)
chrX:45778540-45779140(+)
chrX:45781450-45782050(+)
chrX:45791560-45792160(+)
chrX:45792033-45792633(+)
chrX:45792757-45793357(+)
chrX:45793260-45793860(+)
chrX:45794682-45795282(+)
chrX:45796260-45796860(+)
chrX:45797050-45797650(+)
chrX:45798090-45798690(+)
chrX:45799250-45799850(+)
chrX:45802238-45802838(+)
chrX:45803470-45804070(+)
chrX:45804600-45805200(+)
chrX:45805815-45806415(+)
chrX:45806730-45807330(+)
chrX:45807872-45808472(+)
chrX:45810930-45811530(+)
chrX:45811380-45811980(+)
chrX:45811970-45812570(+)
chrX:45812490-45813090(+)
chrX:45813367-45813967(+)
chrX:45813844-45814444(+)
chrX:45815038-45815638(+)
chrX:45815485-45816085(+)
chrX:45816090-45816690(+)
chrX:45818330-45818930(+)
chrX:45818852-45819452(+)
chrX:45820841-45821441(+)
chrX:45822990-45823590(+)
chrX:45824672-45825272(+)
chrX:45825830-45826430(+)
chrX:45826410-45827010(+)
chrX:45830650-45831250(+)
chrX:45831300-45831900(+)
chrX:45831892-45832492(+)
chrX:45832408-45833008(+)
chrX:45832870-45833470(+)
chrX:45833930-45834530(+)
chrX:45835075-45835675(+)
chrX:45835905-45836505(+)
chrX:45836850-45837450(+)
chrX:45837536-45838136(+)
chrX:45838090-45838690(+)
chrX:45839400-45840000(+)
chrX:45840105-45840705(+)
chrX:45840740-45841340(+)
chrX:45842610-45843210(+)
chrX:45843450-45844050(+)
chrX:45843925-45844525(+)
chrX:45845531-45846131(+)
chrX:45846316-45846916(+)
chrX:45847930-45848530(+)
chrX:45848890-45849490(+)
chrX:45849564-45850164(+)
chrX:45850690-45851290(+)
chrX:45851913-45852513(+)
chrX:45862760-45863360(+)
chrX:45865411-45866011(+)
chrX:45867222-45867822(+)
chrX:45867867-45868467(+)
chrX:45871725-45872325(+)
chrX:45872499-45873099(+)
chrX:45874810-45875410(+)
chrX:45875630-45876230(+)
chrX:45877650-45878250(+)
chrX:45878910-45879510(+)
chrX:45879550-45880150(+)
chrX:45880500-45881100(+)
chrX:45887730-45888330(+)
chrX:45888140-45888740(+)
chrX:45888699-45889299(+)
chrX:45889106-45889706(+)
chrX:45890450-45891050(+)
chrX:45894177-45894777(+)
chrX:45894650-45895250(+)
chrX:45895090-45895690(+)
chrX:45895850-45896450(+)
chrX:45896829-45897429(+)
chrX:45898110-45898710(+)
chrX:45898848-45899448(+)
chrX:45899314-45899914(+)
chrX:45899830-45900430(+)
chrX:45900570-45901170(+)
chrX:45902982-45903582(+)
chrX:45903790-45904390(+)
chrX:45910200-45910800(+)
chrX:45911090-45911690(+)
chrX:45913810-45914410(+)
chrX:45917105-45917705(+)
chrX:45917555-45918155(+)
chrX:45917970-45918570(+)
chrX:45918575-45919175(+)
chrX:45919210-45919810(+)
chrX:45919750-45920350(+)
chrX:45920430-45921030(+)
chrX:45922530-45923130(+)
chrX:45923590-45924190(+)
chrX:45926035-45926635(+)
chrX:45926448-45927048(+)
chrX:45927266-45927866(+)
chrX:45928550-45929150(+)
chrX:45929710-45930310(+)
chrX:45930550-45931150(+)
chrX:45932089-45932689(+)
chrX:45932570-45933170(+)
chrX:45933308-45933908(+)
chrX:45939437-45940037(+)
chrX:45941040-45941640(+)
chrX:45942878-45943478(+)
chrX:45943610-45944210(+)
chrX:45946598-45947198(+)
chrX:45953160-45953760(+)
chrX:45953610-45954210(+)
chrX:45954866-45955466(+)
chrX:45955590-45956190(+)
chrX:45957084-45957684(+)
chrX:45960530-45961130(+)
chrX:45961630-45962230(+)
chrX:45962287-45962887(+)
chrX:45970800-45971400(+)
chrX:45971290-45971890(+)
chrX:45971972-45972572(+)
chrX:45973630-45974230(+)
chrX:45976162-45976762(+)
chrX:45976619-45977219(+)
chrX:45977306-45977906(+)
chrX:45978855-45979455(+)
chrX:45984471-45985071(+)
chrX:45985072-45985672(+)
chrX:45987340-45987940(+)
chrX:45987896-45988496(+)
chrX:45988325-45988925(+)
chrX:45989574-45990174(+)
chrX:45990170-45990770(+)
chrX:45991830-45992430(+)
chrX:45992662-45993262(+)
chrX:45993250-45993850(+)
chrX:45995671-45996271(+)
chrX:45996576-45997176(+)
chrX:45997190-45997790(+)
chrX:45998066-45998666(+)
chrX:45999646-46000246(+)
chrX:46000310-46000910(+)
chrX:46001670-46002270(+)
chrX:46007010-46007610(+)
chrX:46009880-46010480(+)
chrX:46010548-46011148(+)
chrX:46012069-46012669(+)
chrX:46014460-46015060(+)
chrX:46015796-46016396(+)
chrX:46017530-46018130(+)
chrX:46018950-46019550(+)
chrX:46020150-46020750(+)
chrX:46022241-46022841(+)
chrX:46024110-46024710(+)
chrX:46024741-46025341(+)
chrX:46025163-46025763(+)
chrX:46025875-46026475(+)
chrX:46027030-46027630(+)
chrX:46027636-46028236(+)
chrX:46029166-46029766(+)
chrX:46030770-46031370(+)
chrX:46031750-46032350(+)
chrX:46032710-46033310(+)
chrX:46035315-46035915(+)
chrX:46037060-46037660(+)
chrX:46037530-46038130(+)
chrX:46038143-46038743(+)
chrX:46039143-46039743(+)
chrX:46039611-46040211(+)
chrX:46042970-46043570(+)
chrX:46044122-46044722(+)
chrX:46044784-46045384(+)
chrX:46045448-46046048(+)
chrX:46045934-46046534(+)
chrX:46048820-46049420(+)
chrX:46049470-46050070(+)
chrX:46050947-46051547(+)
chrX:46051491-46052091(+)
chrX:46052370-46052970(+)
chrX:46052770-46053370(+)
chrX:46053290-46053890(+)
chrX:46055370-46055970(+)
chrX:46056110-46056710(+)
chrX:46056980-46057580(+)
chrX:46058205-46058805(+)
chrX:46058650-46059250(+)
chrX:46059230-46059830(+)
chrX:46059760-46060360(+)
chrX:46060863-46061463(+)
chrX:46062041-46062641(+)
chrX:46062466-46063066(+)
chrX:46063000-46063600(+)
chrX:46063490-46064090(+)
chrX:46064268-46064868(+)
chrX:46066340-46066940(+)
chrX:46067315-46067915(+)
chrX:46067772-46068372(+)
chrX:46068435-46069035(+)
chrX:46069113-46069713(+)
chrX:46069610-46070210(+)
chrX:46073530-46074130(+)
chrX:46074310-46074910(+)
chrX:46074850-46075450(+)
chrX:46075733-46076333(+)
chrX:46076972-46077572(+)
chrX:46077725-46078325(+)
chrX:46080165-46080765(+)
chrX:46087540-46088140(+)
chrX:46088409-46089009(+)
chrX:46090330-46090930(+)
chrX:46092370-46092970(+)
chrX:46092810-46093410(+)
chrX:46094134-46094734(+)
chrX:46095153-46095753(+)
chrX:46095692-46096292(+)
chrX:46097450-46098050(+)
chrX:46101470-46102070(+)
chrX:46103777-46104377(+)
chrX:46104630-46105230(+)
chrX:46105065-46105665(+)
chrX:46105640-46106240(+)
chrX:46106867-46107467(+)
chrX:46109471-46110071(+)
chrX:46111073-46111673(+)
chrX:46111953-46112553(+)
chrX:46113330-46113930(+)
chrX:46114154-46114754(+)
chrX:46115410-46116010(+)
chrX:46116743-46117343(+)
chrX:46117692-46118292(+)
chrX:46118770-46119370(+)
chrX:46119350-46119950(+)
chrX:46119840-46120440(+)
chrX:46120443-46121043(+)
chrX:46121691-46122291(+)
chrX:46122250-46122850(+)
chrX:46122800-46123400(+)
chrX:46124690-46125290(+)
chrX:46126485-46127085(+)
chrX:46127220-46127820(+)
chrX:46127736-46128336(+)
chrX:46128552-46129152(+)
chrX:46129860-46130460(+)
chrX:46130620-46131220(+)
chrX:46131583-46132183(+)
chrX:46132915-46133515(+)
chrX:46135979-46136579(+)
chrX:46137900-46138500(+)
chrX:46138679-46139279(+)
chrX:46139224-46139824(+)
chrX:46139840-46140440(+)
chrX:46140755-46141355(+)
chrX:46141310-46141910(+)
chrX:46142382-46142982(+)
chrX:46143851-46144451(+)
chrX:46146155-46146755(+)
chrX:46150710-46151310(+)
chrX:46151890-46152490(+)
chrX:46153560-46154160(+)
chrX:46154330-46154930(+)
chrX:46155303-46155903(+)
chrX:46156630-46157230(+)
chrX:46157327-46157927(+)
chrX:46158151-46158751(+)
chrX:46160364-46160964(+)
chrX:46165314-46165914(+)
chrX:46167394-46167994(+)
chrX:46169457-46170057(+)
chrX:46170409-46171009(+)
chrX:46171090-46171690(+)
chrX:46175045-46175645(+)
chrX:46176466-46177066(+)
chrX:46177530-46178130(+)
chrX:46178101-46178701(+)
chrX:46178570-46179170(+)
chrX:46179173-46179773(+)
chrX:46179714-46180314(+)
chrX:46180358-46180958(+)
chrX:46182209-46182809(+)
chrX:46183573-46184173(+)
chrX:46184178-46184778(+)
chrX:46184751-46185351(+)
chrX:46185482-46186082(+)
chrX:46186171-46186771(+)
chrX:46186853-46187453(+)
chrX:46187535-46188135(+)
chrX:46188625-46189225(+)
chrX:46189509-46190109(+)
chrX:46190254-46190854(+)
chrX:46191840-46192440(+)
chrX:46192541-46193141(+)
chrX:46193013-46193613(+)
chrX:46194150-46194750(+)
chrX:46197130-46197730(+)
chrX:46199390-46199990(+)
chrX:46199964-46200564(+)
chrX:46200512-46201112(+)
chrX:46201104-46201704(+)
chrX:46203191-46203791(+)
chrX:46203961-46204561(+)
chrX:46208570-46209170(+)
chrX:46209040-46209640(+)
chrX:46209670-46210270(+)
chrX:46211005-46211605(+)
chrX:46212382-46212982(+)
chrX:46213887-46214487(+)
chrX:46215129-46215729(+)
chrX:46219306-46219906(+)
chrX:46222470-46223070(+)
chrX:46223230-46223830(+)
chrX:46224030-46224630(+)
chrX:46225624-46226224(+)
chrX:46226108-46226708(+)
chrX:46226753-46227353(+)
chrX:46227737-46228337(+)
chrX:46228630-46229230(+)
chrX:46229370-46229970(+)
chrX:46231150-46231750(+)
chrX:46231570-46232170(+)
chrX:46232084-46232684(+)
chrX:46233622-46234222(+)
chrX:46234989-46235589(+)
chrX:46235833-46236433(+)
chrX:46236790-46237390(+)
chrX:46237855-46238455(+)
chrX:46239866-46240466(+)
chrX:46240954-46241554(+)
chrX:46242056-46242656(+)
chrX:46244220-46244820(+)
chrX:46245256-46245856(+)
chrX:46245827-46246427(+)
chrX:46246660-46247260(+)
chrX:46249526-46250126(+)
chrX:46250570-46251170(+)
chrX:46252290-46252890(+)
chrX:46256360-46256960(+)
chrX:46256860-46257460(+)
chrX:46257425-46258025(+)
chrX:46257960-46258560(+)
chrX:46258684-46259284(+)
chrX:46259817-46260417(+)
chrX:46260284-46260884(+)
chrX:46261330-46261930(+)
chrX:46261945-46262545(+)
chrX:46262990-46263590(+)
chrX:46263556-46264156(+)
chrX:46264122-46264722(+)
chrX:46264617-46265217(+)
chrX:46265960-46266560(+)
chrX:46266490-46267090(+)
chrX:46267111-46267711(+)
chrX:46268124-46268724(+)
chrX:46278116-46278716(+)
chrX:46281030-46281630(+)
chrX:46283055-46283655(+)
chrX:46284830-46285430(+)
chrX:46288010-46288610(+)
chrX:46290873-46291473(+)
chrX:46293205-46293805(+)
chrX:46295550-46296150(+)
chrX:46298160-46298760(+)
chrX:46299300-46299900(+)
chrX:46299841-46300441(+)
chrX:46302930-46303530(+)
chrX:46303377-46303977(+)
chrX:46305093-46305693(+)
chrX:46305929-46306529(+)
chrX:46306375-46306975(+)
chrX:46306850-46307450(+)
chrX:46307602-46308202(+)
chrX:46309450-46310050(+)
chrX:46311970-46312570(+)
chrX:46313430-46314030(+)
chrX:46315059-46315659(+)
chrX:46315864-46316464(+)
chrX:46318080-46318680(+)
chrX:46318885-46319485(+)
chrX:46320239-46320839(+)
chrX:46320886-46321486(+)
chrX:46322810-46323410(+)
chrX:46323520-46324120(+)
chrX:46324479-46325079(+)
chrX:46326359-46326959(+)
chrX:46331940-46332540(+)
chrX:46332590-46333190(+)
chrX:46333220-46333820(+)
chrX:46334835-46335435(+)
chrX:46336170-46336770(+)
chrX:46336758-46337358(+)
chrX:46337930-46338530(+)
chrX:46343590-46344190(+)
chrX:46345173-46345773(+)
chrX:46345690-46346290(+)
chrX:46346160-46346760(+)
chrX:46346670-46347270(+)
chrX:46347410-46348010(+)
chrX:46347958-46348558(+)
chrX:46348410-46349010(+)
chrX:46349691-46350291(+)
chrX:46350880-46351480(+)
chrX:46351730-46352330(+)
chrX:46353610-46354210(+)
chrX:46354805-46355405(+)
chrX:46355330-46355930(+)
chrX:46356016-46356616(+)
chrX:46358250-46358850(+)
chrX:46358710-46359310(+)
chrX:46359456-46360056(+)
chrX:46360301-46360901(+)
chrX:46360826-46361426(+)
chrX:46362162-46362762(+)
chrX:46365285-46365885(+)
chrX:46366005-46366605(+)
chrX:46370770-46371370(+)
chrX:46371500-46372100(+)
chrX:46372390-46372990(+)
chrX:46372874-46373474(+)
chrX:46373470-46374070(+)
chrX:46374950-46375550(+)
chrX:46375736-46376336(+)
chrX:46377880-46378480(+)
chrX:46380150-46380750(+)
chrX:46380630-46381230(+)
chrX:46381700-46382300(+)
chrX:46382540-46383140(+)
chrX:46383800-46384400(+)
chrX:46385690-46386290(+)
chrX:46387738-46388338(+)
chrX:46388206-46388806(+)
chrX:46389177-46389777(+)
chrX:46390732-46391332(+)
chrX:46391496-46392096(+)
chrX:46392270-46392870(+)
chrX:46402762-46403362(+)
chrX:46403420-46404020(+)
chrX:46404032-46404632(+)
chrX:46404566-46405166(+)
chrX:46405008-46405608(+)
chrX:46405493-46406093(+)
chrX:46406111-46406711(+)
chrX:46407218-46407818(+)
chrX:46409385-46409985(+)
chrX:46410825-46411425(+)
chrX:46411530-46412130(+)
chrX:46412097-46412697(+)
chrX:46413322-46413922(+)
chrX:46414313-46414913(+)
chrX:46418402-46419002(+)
chrX:46419875-46420475(+)
chrX:46420795-46421395(+)
chrX:46421465-46422065(+)
chrX:46424140-46424740(+)
chrX:46426191-46426791(+)
chrX:46426726-46427326(+)
chrX:46428051-46428651(+)
chrX:46428960-46429560(+)
chrX:46430723-46431323(+)
chrX:46431552-46432152(+)
chrX:46431985-46432585(+)
chrX:46432731-46433331(+)
chrX:46433338-46433938(+)
chrX:46433846-46434446(+)
chrX:46434274-46434874(+)
chrX:46434858-46435458(+)
chrX:46435278-46435878(+)
chrX:46435782-46436382(+)
chrX:46436623-46437223(+)
chrX:46438418-46439018(+)
chrX:46441652-46442252(+)
chrX:46442291-46442891(+)
chrX:46442971-46443571(+)
chrX:46444062-46444662(+)
chrX:46444730-46445330(+)
chrX:46445170-46445770(+)
chrX:46445622-46446222(+)
chrX:46446435-46447035(+)
chrX:46447063-46447663(+)
chrX:46447607-46448207(+)
chrX:46449322-46449922(+)
chrX:46453025-46453625(+)
chrX:46454450-46455050(+)
chrX:46457109-46457709(+)
chrX:46457543-46458143(+)
chrX:46458425-46459025(+)
chrX:46460060-46460660(+)
chrX:46460580-46461180(+)
chrX:46462160-46462760(+)
chrX:46464539-46465139(+)
chrX:46465640-46466240(+)
chrX:46466338-46466938(+)
chrX:46466876-46467476(+)
chrX:46468120-46468720(+)
chrX:46469509-46470109(+)
chrX:46470500-46471100(+)
chrX:46470993-46471593(+)
chrX:46472425-46473025(+)
chrX:46473244-46473844(+)
chrX:46477210-46477810(+)
chrX:46479802-46480402(+)
chrX:46480970-46481570(+)
chrX:46481436-46482036(+)
chrX:46482097-46482697(+)
chrX:46483290-46483890(+)
chrX:46483752-46484352(+)
chrX:46485250-46485850(+)
chrX:46485944-46486544(+)
chrX:46486560-46487160(+)
chrX:46487302-46487902(+)
chrX:46487993-46488593(+)
chrX:46488425-46489025(+)
chrX:46489434-46490034(+)
chrX:46491080-46491680(+)
chrX:46491593-46492193(+)
chrX:46492646-46493246(+)
chrX:46493938-46494538(+)
chrX:46494410-46495010(+)
chrX:46495432-46496032(+)
chrX:46496047-46496647(+)
chrX:46496624-46497224(+)
chrX:46497204-46497804(+)
chrX:46497820-46498420(+)
chrX:46498270-46498870(+)
chrX:46498750-46499350(+)
chrX:46499530-46500130(+)
chrX:46501441-46502041(+)
chrX:46502983-46503583(+)
chrX:46504210-46504810(+)
chrX:46504950-46505550(+)
chrX:46505703-46506303(+)
chrX:46506546-46507146(+)
chrX:46507210-46507810(+)
chrX:46508079-46508679(+)
chrX:46508835-46509435(+)
chrX:46509795-46510395(+)
chrX:46510425-46511025(+)
chrX:46511550-46512150(+)
chrX:46512278-46512878(+)
chrX:46512825-46513425(+)
chrX:46513282-46513882(+)
chrX:46513830-46514430(+)
chrX:46514430-46515030(+)
chrX:46520790-46521390(+)
chrX:46521779-46522379(+)
chrX:46523497-46524097(+)
chrX:46524210-46524810(+)
chrX:46524792-46525392(+)
chrX:46525360-46525960(+)
chrX:46526184-46526784(+)
chrX:46526730-46527330(+)
chrX:46527850-46528450(+)
chrX:46528480-46529080(+)
chrX:46528996-46529596(+)
chrX:46529810-46530410(+)
chrX:46532916-46533516(+)
chrX:46533333-46533933(+)
chrX:46534150-46534750(+)
chrX:46534956-46535556(+)
chrX:46536344-46536944(+)
chrX:46540110-46540710(+)
chrX:46541173-46541773(+)
chrX:46541860-46542460(+)
chrX:46542387-46542987(+)
chrX:46543938-46544538(+)
chrX:46544820-46545420(+)
chrX:46545351-46545951(+)
chrX:46546228-46546828(+)
chrX:46546956-46547556(+)
chrX:46548521-46549121(+)
chrX:46550137-46550737(+)
chrX:46552471-46553071(+)
chrX:46553857-46554457(+)
chrX:46554764-46555364(+)
chrX:46556290-46556890(+)
chrX:46557278-46557878(+)
chrX:46558034-46558634(+)
chrX:46558510-46559110(+)
chrX:46562431-46563031(+)
chrX:46563394-46563994(+)
chrX:46564191-46564791(+)
chrX:46566503-46567103(+)
chrX:46567362-46567962(+)
chrX:46567930-46568530(+)
chrX:46568970-46569570(+)
chrX:46569718-46570318(+)
chrX:46570322-46570922(+)
chrX:46570942-46571542(+)
chrX:46572085-46572685(+)
chrX:46572942-46573542(+)
chrX:46573421-46574021(+)
chrX:46574939-46575539(+)
chrX:46575462-46576062(+)
chrX:46575948-46576548(+)
chrX:46579061-46579661(+)
chrX:46580482-46581082(+)
chrX:46582038-46582638(+)
chrX:46582625-46583225(+)
chrX:46586766-46587366(+)
chrX:46590086-46590686(+)
chrX:46592489-46593089(+)
chrX:46594900-46595500(+)
chrX:46596336-46596936(+)
chrX:46596789-46597389(+)
chrX:46599120-46599720(+)
chrX:46602590-46603190(+)
chrX:46603333-46603933(+)
chrX:46606330-46606930(+)
chrX:46608155-46608755(+)
chrX:46608780-46609380(+)
chrX:46610255-46610855(+)
chrX:46610895-46611495(+)
chrX:46613434-46614034(+)
chrX:46614028-46614628(+)
chrX:46615209-46615809(+)
chrX:46616020-46616620(+)
chrX:46616466-46617066(+)
chrX:46616964-46617564(+)
chrX:46617446-46618046(+)
chrX:46617894-46618494(+)
chrX:46618552-46619152(+)
chrX:46619447-46620047(+)
chrX:46622010-46622610(+)
chrX:46623430-46624030(+)
chrX:46627268-46627868(+)
chrX:46627690-46628290(+)
chrX:46628326-46628926(+)
chrX:46629470-46630070(+)
chrX:46630090-46630690(+)
chrX:46631664-46632264(+)
chrX:46634075-46634675(+)
chrX:46636049-46636649(+)
chrX:46637406-46638006(+)
chrX:46638150-46638750(+)
chrX:46639272-46639872(+)
chrX:46639830-46640430(+)
chrX:46641473-46642073(+)
chrX:46643509-46644109(+)
chrX:46645810-46646410(+)
chrX:46647300-46647900(+)
chrX:46648203-46648803(+)
chrX:46651268-46651868(+)
chrX:46651785-46652385(+)
chrX:46652537-46653137(+)
chrX:46652968-46653568(+)
chrX:46653625-46654225(+)
chrX:46655906-46656506(+)
chrX:46658330-46658930(+)
chrX:46659060-46659660(+)
chrX:46660530-46661130(+)
chrX:46661250-46661850(+)
chrX:46661650-46662250(+)
chrX:46662513-46663113(+)
chrX:46664602-46665202(+)
chrX:46666641-46667241(+)
chrX:46669660-46670260(+)
chrX:46670321-46670921(+)
chrX:46671290-46671890(+)
chrX:46671786-46672386(+)
chrX:46674249-46674849(+)
chrX:46674996-46675596(+)
chrX:46675409-46676009(+)
chrX:46677572-46678172(+)
chrX:46678536-46679136(+)
chrX:46680053-46680653(+)
chrX:46682790-46683390(+)
chrX:46685730-46686330(+)
chrX:46688410-46689010(+)
chrX:46689460-46690060(+)
chrX:46690030-46690630(+)
chrX:46690590-46691190(+)
chrX:46691149-46691749(+)
chrX:46691889-46692489(+)
chrX:46692450-46693050(+)
chrX:46693075-46693675(+)
chrX:46693750-46694350(+)
chrX:46694891-46695491(+)
chrX:46695432-46696032(+)
chrX:46696014-46696614(+)
chrX:46696656-46697256(+)
chrX:46697412-46698012(+)
chrX:46697875-46698475(+)
chrX:46698353-46698953(+)
chrX:46698990-46699590(+)
chrX:46699531-46700131(+)
chrX:46700254-46700854(+)
chrX:46700689-46701289(+)
chrX:46704110-46704710(+)
chrX:46704990-46705590(+)
chrX:46706130-46706730(+)
chrX:46709299-46709899(+)
chrX:46710110-46710710(+)
chrX:46711370-46711970(+)
chrX:46712680-46713280(+)
chrX:46713203-46713803(+)
chrX:46715535-46716135(+)
chrX:46716210-46716810(+)
chrX:46717310-46717910(+)
chrX:46718744-46719344(+)
chrX:46719966-46720566(+)
chrX:46720455-46721055(+)
chrX:46722385-46722985(+)
chrX:46723858-46724458(+)
chrX:46724618-46725218(+)
chrX:46725630-46726230(+)
chrX:46726130-46726730(+)
chrX:46727550-46728150(+)
chrX:46732362-46732962(+)
chrX:46733073-46733673(+)
chrX:46734022-46734622(+)
chrX:46736320-46736920(+)
chrX:46738710-46739310(+)
chrX:46741612-46742212(+)
chrX:46751130-46751730(+)
chrX:46753190-46753790(+)
chrX:46753750-46754350(+)
chrX:46755690-46756290(+)
chrX:46756620-46757220(+)
chrX:46759510-46760110(+)
chrX:46759930-46760530(+)
chrX:46761670-46762270(+)
chrX:46763084-46763684(+)
chrX:46763881-46764481(+)
chrX:46765350-46765950(+)
chrX:46766978-46767578(+)
chrX:46769535-46770135(+)
chrX:46770310-46770910(+)
chrX:46770993-46771593(+)
chrX:46771532-46772132(+)
chrX:46772289-46772889(+)
chrX:46773029-46773629(+)
chrX:46773840-46774440(+)
chrX:46774510-46775110(+)
chrX:46775590-46776190(+)
chrX:46777011-46777611(+)
chrX:46777735-46778335(+)
chrX:46781193-46781793(+)
chrX:46781967-46782567(+)
chrX:46783114-46783714(+)
chrX:46787200-46787800(+)
chrX:46788134-46788734(+)
chrX:46788902-46789502(+)
chrX:46789309-46789909(+)
chrX:46790291-46790891(+)
chrX:46791390-46791990(+)
chrX:46791875-46792475(+)
chrX:46792578-46793178(+)
chrX:46794963-46795563(+)
```
