## Supplementary material for "Deep learning with implicit handling of tissue-specific phenomena predicts tumor DNA accessibility and immune activity": List of potential accessibility sites analyzed (part 30 of 74)

```
chrX:114863730-114864330(+)
chrX:114864414-114865014(+)
chrX:114866645-114867245(+)
chrX:114867100-114867700(+)
chrX:114868212-114868812(+)
chrX:114868870-114869470(+)
chrX:114873682-114874282(+)
chrX:114874995-114875595(+)
chrX:114876523-114877123(+)
chrX:114877132-114877732(+)
chrX:114880550-114881150(+)
chrX:114880972-114881572(+)
chrX:114883785-114884385(+)
chrX:114884665-114885265(+)
chrX:114885135-114885735(+)
chrX:114885770-114886370(+)
chrX:114886462-114887062(+)
chrX:114887510-114888110(+)
chrX:114888850-114889450(+)
chrX:114892990-114893590(+)
chrX:114894490-114895090(+)
chrX:114897114-114897714(+)
chrX:114899520-114900120(+)
chrX:114913065-114913665(+)
chrX:114913670-114914270(+)
chrX:114914417-114915017(+)
chrX:114914820-114915420(+)
chrX:114916331-114916931(+)
chrX:114916810-114917410(+)
chrX:114921596-114922196(+)
chrX:114924237-114924837(+)
chrX:114924793-114925393(+)
chrX:114926600-114927200(+)
chrX:114927851-114928451(+)
chrX:114929383-114929983(+)
chrX:114929800-114930400(+)
chrX:114930252-114930852(+)
chrX:114931130-114931730(+)
chrX:114932035-114932635(+)
chrX:114934508-114935108(+)
chrX:114942298-114942898(+)
chrX:114943252-114943852(+)
chrX:114945590-114946190(+)
chrX:114946710-114947310(+)
chrX:114947641-114948241(+)
chrX:114952170-114952770(+)
chrX:114953410-114954010(+)
chrX:114955488-114956088(+)
chrX:114955953-114956553(+)
chrX:114956613-114957213(+)
chrX:114957183-114957783(+)
chrX:114957919-114958519(+)
chrX:115007360-115007960(+)
chrX:115007780-115008380(+)
chrX:115008301-115008901(+)
chrX:115009227-115009827(+)
chrX:115009845-115010445(+)
chrX:115010255-115010855(+)
chrX:115010710-115011310(+)
chrX:115011192-115011792(+)
chrX:115012053-115012653(+)
chrX:115013150-115013750(+)
chrX:115014105-115014705(+)
chrX:115014788-115015388(+)
chrX:115015378-115015978(+)
chrX:115015910-115016510(+)
chrX:115016588-115017188(+)
chrX:115017428-115018028(+)
chrX:115018500-115019100(+)
chrX:115019151-115019751(+)
chrX:115019840-115020440(+)
chrX:115021497-115022097(+)
chrX:115022167-115022767(+)
chrX:115022705-115023305(+)
chrX:115024250-115024850(+)
chrX:115024925-115025525(+)
chrX:115025665-115026265(+)
chrX:115028038-115028638(+)
chrX:115028546-115029146(+)
chrX:115029750-115030350(+)
chrX:115030370-115030970(+)
chrX:115036011-115036611(+)
chrX:115036830-115037430(+)
chrX:115040147-115040747(+)
chrX:115040950-115041550(+)
chrX:115042210-115042810(+)
chrX:115042682-115043282(+)
chrX:115051260-115051860(+)
chrX:115052366-115052966(+)
chrX:115055364-115055964(+)
chrX:115055967-115056567(+)
chrX:115056997-115057597(+)
chrX:115057638-115058238(+)
chrX:115058650-115059250(+)
chrX:115059750-115060350(+)
chrX:115060288-115060888(+)
chrX:115060777-115061377(+)
chrX:115061475-115062075(+)
chrX:115062030-115062630(+)
chrX:115062518-115063118(+)
chrX:115063255-115063855(+)
chrX:115064266-115064866(+)
chrX:115064782-115065382(+)
chrX:115065510-115066110(+)
chrX:115066256-115066856(+)
chrX:115068919-115069519(+)
chrX:115069357-115069957(+)
chrX:115073630-115074230(+)
chrX:115074365-115074965(+)
chrX:115074795-115075395(+)
chrX:115075201-115075801(+)
chrX:115076891-115077491(+)
chrX:115077320-115077920(+)
chrX:115083090-115083690(+)
chrX:115083497-115084097(+)
chrX:115083922-115084522(+)
chrX:115084756-115085356(+)
chrX:115085164-115085764(+)
chrX:115085641-115086241(+)
chrX:115086726-115087326(+)
chrX:115088930-115089530(+)
chrX:115090050-115090650(+)
chrX:115094205-115094805(+)
chrX:115094617-115095217(+)
chrX:115099323-115099923(+)
chrX:115105036-115105636(+)
chrX:115106044-115106644(+)
chrX:115106528-115107128(+)
chrX:115114050-115114650(+)
chrX:115115679-115116279(+)
chrX:115117410-115118010(+)
chrX:115120650-115121250(+)
chrX:115121800-115122400(+)
chrX:115122430-115123030(+)
chrX:115125522-115126122(+)
chrX:115126064-115126664(+)
chrX:115127260-115127860(+)
chrX:115128410-115129010(+)
chrX:115129130-115129730(+)
chrX:115142190-115142790(+)
chrX:115142832-115143432(+)
chrX:115144460-115145060(+)
chrX:115145026-115145626(+)
chrX:115154010-115154610(+)
chrX:115155730-115156330(+)
chrX:115158310-115158910(+)
chrX:115159050-115159650(+)
chrX:115162421-115163021(+)
chrX:115163180-115163780(+)
chrX:115164370-115164970(+)
chrX:115166570-115167170(+)
chrX:115166980-115167580(+)
chrX:115167490-115168090(+)
chrX:115169860-115170460(+)
chrX:115170490-115171090(+)
chrX:115171873-115172473(+)
chrX:115172350-115172950(+)
chrX:115173230-115173830(+)
chrX:115174830-115175430(+)
chrX:115177750-115178350(+)
chrX:115183444-115184044(+)
chrX:115191423-115192023(+)
chrX:115192790-115193390(+)
chrX:115200978-115201578(+)
chrX:115201856-115202456(+)
chrX:115206540-115207140(+)
chrX:115209423-115210023(+)
chrX:115210090-115210690(+)
chrX:115210571-115211171(+)
chrX:115211270-115211870(+)
chrX:115213906-115214506(+)
chrX:115215459-115216059(+)
chrX:115216160-115216760(+)
chrX:115216840-115217440(+)
chrX:115221162-115221762(+)
chrX:115222658-115223258(+)
chrX:115223250-115223850(+)
chrX:115226670-115227270(+)
chrX:115233930-115234530(+)
chrX:115237060-115237660(+)
chrX:115237770-115238370(+)
chrX:115238690-115239290(+)
chrX:115239676-115240276(+)
chrX:115241170-115241770(+)
chrX:115241680-115242280(+)
chrX:115242638-115243238(+)
chrX:115243055-115243655(+)
chrX:115243910-115244510(+)
chrX:115244330-115244930(+)
chrX:115244836-115245436(+)
chrX:115246090-115246690(+)
chrX:115248366-115248966(+)
chrX:115265430-115266030(+)
chrX:115266458-115267058(+)
chrX:115266930-115267530(+)
chrX:115269604-115270204(+)
chrX:115271121-115271721(+)
chrX:115272390-115272990(+)
chrX:115272835-115273435(+)
chrX:115273630-115274230(+)
chrX:115274095-115274695(+)
chrX:115274560-115275160(+)
chrX:115276530-115277130(+)
chrX:115284743-115285343(+)
chrX:115286190-115286790(+)
chrX:115288530-115289130(+)
chrX:115289890-115290490(+)
chrX:115290692-115291292(+)
chrX:115299090-115299690(+)
chrX:115299550-115300150(+)
chrX:115300090-115300690(+)
chrX:115301070-115301670(+)
chrX:115301684-115302284(+)
chrX:115302260-115302860(+)
chrX:115302761-115303361(+)
chrX:115303421-115304021(+)
chrX:115304141-115304741(+)
chrX:115304663-115305263(+)
chrX:115305390-115305990(+)
chrX:115308624-115309224(+)
chrX:115309546-115310146(+)
chrX:115312639-115313239(+)
chrX:115316310-115316910(+)
chrX:115325658-115326258(+)
chrX:115326770-115327370(+)
chrX:115329934-115330534(+)
chrX:115331270-115331870(+)
chrX:115332330-115332930(+)
chrX:115332784-115333384(+)
chrX:115334778-115335378(+)
chrX:115335450-115336050(+)
chrX:115336090-115336690(+)
chrX:115336850-115337450(+)
chrX:115344572-115345172(+)
chrX:115347150-115347750(+)
chrX:115348190-115348790(+)
chrX:115348830-115349430(+)
chrX:115350330-115350930(+)
chrX:115356275-115356875(+)
chrX:115357886-115358486(+)
chrX:115358346-115358946(+)
chrX:115360490-115361090(+)
chrX:115361211-115361811(+)
chrX:115361658-115362258(+)
chrX:115362117-115362717(+)
chrX:115362670-115363270(+)
chrX:115363070-115363670(+)
chrX:115364009-115364609(+)
chrX:115365061-115365661(+)
chrX:115366150-115366750(+)
chrX:115366930-115367530(+)
chrX:115367785-115368385(+)
chrX:115369308-115369908(+)
chrX:115369818-115370418(+)
chrX:115371118-115371718(+)
chrX:115371574-115372174(+)
chrX:115372091-115372691(+)
chrX:115374190-115374790(+)
chrX:115375330-115375930(+)
chrX:115376238-115376838(+)
chrX:115376890-115377490(+)
chrX:115377431-115378031(+)
chrX:115380850-115381450(+)
chrX:115390370-115390970(+)
chrX:115391690-115392290(+)
chrX:115395433-115396033(+)
chrX:115396030-115396630(+)
chrX:115398693-115399293(+)
chrX:115399260-115399860(+)
chrX:115399930-115400530(+)
chrX:115401785-115402385(+)
chrX:115403469-115404069(+)
chrX:115403991-115404591(+)
chrX:115404500-115405100(+)
chrX:115407346-115407946(+)
chrX:115408093-115408693(+)
chrX:115408537-115409137(+)
chrX:115408993-115409593(+)
chrX:115409934-115410534(+)
chrX:115410593-115411193(+)
chrX:115411504-115412104(+)
chrX:115412220-115412820(+)
chrX:115413210-115413810(+)
chrX:115413896-115414496(+)
chrX:115415456-115416056(+)
chrX:115416547-115417147(+)
chrX:115417169-115417769(+)
chrX:115418420-115419020(+)
chrX:115420630-115421230(+)
chrX:115421502-115422102(+)
chrX:115423073-115423673(+)
chrX:115423992-115424592(+)
chrX:115425930-115426530(+)
chrX:115426691-115427291(+)
chrX:115429550-115430150(+)
chrX:115430110-115430710(+)
chrX:115430574-115431174(+)
chrX:115437319-115437919(+)
chrX:115438010-115438610(+)
chrX:115438630-115439230(+)
chrX:115442050-115442650(+)
chrX:115445170-115445770(+)
chrX:115445850-115446450(+)
chrX:115446590-115447190(+)
chrX:115448484-115449084(+)
chrX:115448943-115449543(+)
chrX:115449751-115450351(+)
chrX:115452077-115452677(+)
chrX:115452847-115453447(+)
chrX:115453810-115454410(+)
chrX:115454570-115455170(+)
chrX:115455910-115456510(+)
chrX:115458937-115459537(+)
chrX:115460010-115460610(+)
chrX:115460420-115461020(+)
chrX:115461990-115462590(+)
chrX:115463120-115463720(+)
chrX:115463950-115464550(+)
chrX:115464970-115465570(+)
chrX:115465990-115466590(+)
chrX:115467460-115468060(+)
chrX:115470485-115471085(+)
chrX:115473430-115474030(+)
chrX:115473980-115474580(+)
chrX:115477050-115477650(+)
chrX:115477513-115478113(+)
chrX:115479270-115479870(+)
chrX:115481555-115482155(+)
chrX:115482810-115483410(+)
chrX:115483790-115484390(+)
chrX:115484753-115485353(+)
chrX:115488010-115488610(+)
chrX:115488411-115489011(+)
chrX:115489010-115489610(+)
chrX:115494010-115494610(+)
chrX:115497730-115498330(+)
chrX:115498519-115499119(+)
chrX:115502170-115502770(+)
chrX:115504102-115504702(+)
chrX:115505424-115506024(+)
chrX:115506590-115507190(+)
chrX:115507970-115508570(+)
chrX:115508830-115509430(+)
chrX:115510054-115510654(+)
chrX:115510895-115511495(+)
chrX:115513808-115514408(+)
chrX:115515391-115515991(+)
chrX:115516150-115516750(+)
chrX:115516696-115517296(+)
chrX:115517142-115517742(+)
chrX:115517960-115518560(+)
chrX:115519632-115520232(+)
chrX:115520390-115520990(+)
chrX:115520825-115521425(+)
chrX:115527750-115528350(+)
chrX:115530751-115531351(+)
chrX:115531825-115532425(+)
chrX:115533151-115533751(+)
chrX:115536094-115536694(+)
chrX:115536710-115537310(+)
chrX:115537728-115538328(+)
chrX:115538710-115539310(+)
chrX:115540274-115540874(+)
chrX:115541050-115541650(+)
chrX:115541900-115542500(+)
chrX:115544347-115544947(+)
chrX:115545375-115545975(+)
chrX:115548237-115548837(+)
chrX:115549052-115549652(+)
chrX:115551070-115551670(+)
chrX:115552190-115552790(+)
chrX:115553490-115554090(+)
chrX:115555150-115555750(+)
chrX:115557041-115557641(+)
chrX:115557450-115558050(+)
chrX:115559835-115560435(+)
chrX:115564260-115564860(+)
chrX:115565740-115566340(+)
chrX:115566290-115566890(+)
chrX:115566790-115567390(+)
chrX:115567406-115568006(+)
chrX:115567890-115568490(+)
chrX:115568680-115569280(+)
chrX:115570680-115571280(+)
chrX:115571250-115571850(+)
chrX:115575970-115576570(+)
chrX:115580227-115580827(+)
chrX:115584124-115584724(+)
chrX:115585030-115585630(+)
chrX:115585590-115586190(+)
chrX:115586230-115586830(+)
chrX:115587044-115587644(+)
chrX:115588630-115589230(+)
chrX:115589250-115589850(+)
chrX:115592810-115593410(+)
chrX:115593290-115593890(+)
chrX:115593893-115594493(+)
chrX:115594769-115595369(+)
chrX:115596400-115597000(+)
chrX:115597530-115598130(+)
chrX:115599170-115599770(+)
chrX:115605130-115605730(+)
chrX:115605710-115606310(+)
chrX:115606792-115607392(+)
chrX:115607970-115608570(+)
chrX:115609825-115610425(+)
chrX:115616690-115617290(+)
chrX:115618590-115619190(+)
chrX:115619090-115619690(+)
chrX:115620460-115621060(+)
chrX:115621176-115621776(+)
chrX:115623073-115623673(+)
chrX:115623914-115624514(+)
chrX:115624343-115624943(+)
chrX:115624760-115625360(+)
chrX:115625215-115625815(+)
chrX:115626530-115627130(+)
chrX:115629890-115630490(+)
chrX:115630853-115631453(+)
chrX:115634780-115635380(+)
chrX:115636810-115637410(+)
chrX:115638790-115639390(+)
chrX:115643486-115644086(+)
chrX:115651424-115652024(+)
chrX:115653920-115654520(+)
chrX:115654908-115655508(+)
chrX:115655398-115655998(+)
chrX:115656280-115656880(+)
chrX:115657110-115657710(+)
chrX:115657848-115658448(+)
chrX:115658363-115658963(+)
chrX:115664050-115664650(+)
chrX:115665310-115665910(+)
chrX:115670555-115671155(+)
chrX:115673770-115674370(+)
chrX:115674790-115675390(+)
chrX:115675614-115676214(+)
chrX:115677010-115677610(+)
chrX:115677580-115678180(+)
chrX:115681828-115682428(+)
chrX:115732118-115732718(+)
chrX:115733981-115734581(+)
chrX:115735290-115735890(+)
chrX:115737210-115737810(+)
chrX:115739230-115739830(+)
chrX:115740920-115741520(+)
chrX:115741655-115742255(+)
chrX:115742490-115743090(+)
chrX:115743350-115743950(+)
chrX:115749970-115750570(+)
chrX:115750810-115751410(+)
chrX:115751730-115752330(+)
chrX:115752415-115753015(+)
chrX:115753137-115753737(+)
chrX:115756120-115756720(+)
chrX:115758070-115758670(+)
chrX:115758840-115759440(+)
chrX:115759663-115760263(+)
chrX:115762296-115762896(+)
chrX:115765370-115765970(+)
chrX:115770939-115771539(+)
chrX:115774041-115774641(+)
chrX:115781550-115782150(+)
chrX:115783371-115783971(+)
chrX:115785229-115785829(+)
chrX:115788533-115789133(+)
chrX:115790320-115790920(+)
chrX:115790941-115791541(+)
chrX:115791523-115792123(+)
chrX:115792022-115792622(+)
chrX:115793430-115794030(+)
chrX:115794150-115794750(+)
chrX:115794995-115795595(+)
chrX:115798210-115798810(+)
chrX:115800652-115801252(+)
chrX:115801201-115801801(+)
chrX:115801604-115802204(+)
chrX:115802060-115802660(+)
chrX:115805717-115806317(+)
chrX:115806690-115807290(+)
chrX:115809050-115809650(+)
chrX:115812670-115813270(+)
chrX:115813312-115813912(+)
chrX:115819770-115820370(+)
chrX:115821330-115821930(+)
chrX:115823410-115824010(+)
chrX:115825410-115826010(+)
chrX:115826710-115827310(+)
chrX:115827190-115827790(+)
chrX:115827906-115828506(+)
chrX:115829090-115829690(+)
chrX:115829510-115830110(+)
chrX:115834528-115835128(+)
chrX:115838090-115838690(+)
chrX:115839410-115840010(+)
chrX:115840627-115841227(+)
chrX:115841754-115842354(+)
chrX:115842790-115843390(+)
chrX:115844920-115845520(+)
chrX:115846810-115847410(+)
chrX:115852470-115853070(+)
chrX:115853902-115854502(+)
chrX:115855390-115855990(+)
chrX:115855880-115856480(+)
chrX:115858130-115858730(+)
chrX:115858660-115859260(+)
chrX:115859240-115859840(+)
chrX:115859965-115860565(+)
chrX:115860596-115861196(+)
chrX:115862310-115862910(+)
chrX:115865417-115866017(+)
chrX:115866080-115866680(+)
chrX:115866615-115867215(+)
chrX:115867050-115867650(+)
chrX:115868374-115868974(+)
chrX:115872050-115872650(+)
chrX:115875050-115875650(+)
chrX:115882232-115882832(+)
chrX:115883210-115883810(+)
chrX:115883829-115884429(+)
chrX:115887370-115887970(+)
chrX:115889990-115890590(+)
chrX:115890802-115891402(+)
chrX:115891366-115891966(+)
chrX:115893860-115894460(+)
chrX:115898590-115899190(+)
chrX:115899550-115900150(+)
chrX:115900410-115901010(+)
chrX:115903850-115904450(+)
chrX:115906190-115906790(+)
chrX:115912090-115912690(+)
chrX:115913750-115914350(+)
chrX:115914470-115915070(+)
chrX:115915815-115916415(+)
chrX:115926670-115927270(+)
chrX:115927750-115928350(+)
chrX:115929230-115929830(+)
chrX:115929854-115930454(+)
chrX:115931090-115931690(+)
chrX:115933260-115933860(+)
chrX:115934150-115934750(+)
chrX:115937590-115938190(+)
chrX:115939310-115939910(+)
chrX:115939969-115940569(+)
chrX:115940445-115941045(+)
chrX:115942457-115943057(+)
chrX:115942997-115943597(+)
chrX:115944390-115944990(+)
chrX:115945012-115945612(+)
chrX:115945720-115946320(+)
chrX:115949611-115950211(+)
chrX:115950120-115950720(+)
chrX:115953270-115953870(+)
chrX:115957515-115958115(+)
chrX:115958070-115958670(+)
chrX:115958655-115959255(+)
chrX:115959890-115960490(+)
chrX:115960863-115961463(+)
chrX:115961330-115961930(+)
chrX:115962495-115963095(+)
chrX:115963260-115963860(+)
chrX:115966018-115966618(+)
chrX:115966650-115967250(+)
chrX:115969164-115969764(+)
chrX:115969730-115970330(+)
chrX:115971416-115972016(+)
chrX:115972010-115972610(+)
chrX:115972520-115973120(+)
chrX:115973293-115973893(+)
chrX:115975164-115975764(+)
chrX:115983447-115984047(+)
chrX:115991070-115991670(+)
chrX:115996190-115996790(+)
chrX:116001505-116002105(+)
chrX:116002789-116003389(+)
chrX:116006852-116007452(+)
chrX:116007543-116008143(+)
chrX:116008320-116008920(+)
chrX:116009950-116010550(+)
chrX:116010710-116011310(+)
chrX:116015869-116016469(+)
chrX:116016670-116017270(+)
chrX:116026969-116027569(+)
chrX:116030520-116031120(+)
chrX:116031310-116031910(+)
chrX:116042040-116042640(+)
chrX:116044190-116044790(+)
chrX:116045210-116045810(+)
chrX:116049080-116049680(+)
chrX:116049915-116050515(+)
chrX:116055630-116056230(+)
chrX:116056030-116056630(+)
chrX:116056913-116057513(+)
chrX:116057670-116058270(+)
chrX:116058295-116058895(+)
chrX:116059035-116059635(+)
chrX:116060868-116061468(+)
chrX:116062175-116062775(+)
chrX:116063431-116064031(+)
chrX:116064154-116064754(+)
chrX:116064910-116065510(+)
chrX:116066270-116066870(+)
chrX:116066973-116067573(+)
chrX:116068170-116068770(+)
chrX:116069990-116070590(+)
chrX:116071210-116071810(+)
chrX:116073213-116073813(+)
chrX:116074770-116075370(+)
chrX:116081840-116082440(+)
chrX:116083250-116083850(+)
chrX:116084990-116085590(+)
chrX:116087666-116088266(+)
chrX:116088250-116088850(+)
chrX:116092180-116092780(+)
chrX:116093430-116094030(+)
chrX:116093900-116094500(+)
chrX:116094350-116094950(+)
chrX:116094950-116095550(+)
chrX:116095765-116096365(+)
chrX:116096460-116097060(+)
chrX:116108230-116108830(+)
chrX:116109400-116110000(+)
chrX:116118610-116119210(+)
chrX:116119570-116120170(+)
chrX:116121378-116121978(+)
chrX:116122120-116122720(+)
chrX:116124630-116125230(+)
chrX:116128070-116128670(+)
chrX:116129070-116129670(+)
chrX:116132600-116133200(+)
chrX:116133543-116134143(+)
chrX:116135782-116136382(+)
chrX:116138149-116138749(+)
chrX:116139350-116139950(+)
chrX:116139830-116140430(+)
chrX:116143930-116144530(+)
chrX:116146590-116147190(+)
chrX:116149850-116150450(+)
chrX:116152280-116152880(+)
chrX:116154030-116154630(+)
chrX:116158330-116158930(+)
chrX:116162910-116163510(+)
chrX:116163432-116164032(+)
chrX:116165750-116166350(+)
chrX:116166280-116166880(+)
chrX:116167174-116167774(+)
chrX:116171222-116171822(+)
chrX:116173008-116173608(+)
chrX:116173570-116174170(+)
chrX:116174190-116174790(+)
chrX:116177940-116178540(+)
chrX:116178720-116179320(+)
chrX:116179310-116179910(+)
chrX:116185610-116186210(+)
chrX:116187108-116187708(+)
chrX:116191380-116191980(+)
chrX:116197123-116197723(+)
chrX:116198350-116198950(+)
chrX:116199720-116200320(+)
chrX:116200570-116201170(+)
chrX:116203875-116204475(+)
chrX:116204460-116205060(+)
chrX:116205330-116205930(+)
chrX:116207930-116208530(+)
chrX:116209650-116210250(+)
chrX:116210730-116211330(+)
chrX:116212530-116213130(+)
chrX:116215990-116216590(+)
chrX:116217832-116218432(+)
chrX:116218710-116219310(+)
chrX:116219403-116220003(+)
chrX:116220662-116221262(+)
chrX:116224770-116225370(+)
chrX:116225250-116225850(+)
chrX:116226950-116227550(+)
chrX:116231966-116232566(+)
chrX:116232450-116233050(+)
chrX:116239820-116240420(+)
chrX:116240426-116241026(+)
chrX:116241484-116242084(+)
chrX:116241990-116242590(+)
chrX:116242525-116243125(+)
chrX:116243291-116243891(+)
chrX:116249070-116249670(+)
chrX:116250850-116251450(+)
chrX:116251670-116252270(+)
chrX:116253129-116253729(+)
chrX:116254612-116255212(+)
chrX:116259090-116259690(+)
chrX:116260333-116260933(+)
chrX:116268330-116268930(+)
chrX:116269270-116269870(+)
chrX:116269730-116270330(+)
chrX:116271010-116271610(+)
chrX:116271934-116272534(+)
chrX:116274670-116275270(+)
chrX:116283770-116284370(+)
chrX:116290510-116291110(+)
chrX:116292610-116293210(+)
chrX:116294051-116294651(+)
chrX:116296148-116296748(+)
chrX:116297730-116298330(+)
chrX:116299370-116299970(+)
chrX:116305670-116306270(+)
chrX:116306430-116307030(+)
chrX:116307324-116307924(+)
chrX:116307930-116308530(+)
chrX:116308390-116308990(+)
chrX:116309870-116310470(+)
chrX:116310590-116311190(+)
chrX:116311770-116312370(+)
chrX:116317030-116317630(+)
chrX:116317697-116318297(+)
chrX:116320586-116321186(+)
chrX:116321210-116321810(+)
chrX:116322650-116323250(+)
chrX:116323186-116323786(+)
chrX:116329524-116330124(+)
chrX:116330336-116330936(+)
chrX:116331379-116331979(+)
chrX:116332130-116332730(+)
chrX:116333140-116333740(+)
chrX:116333980-116334580(+)
chrX:116334610-116335210(+)
chrX:116336830-116337430(+)
chrX:116337930-116338530(+)
chrX:116340530-116341130(+)
chrX:116343910-116344510(+)
chrX:116345752-116346352(+)
chrX:116348690-116349290(+)
chrX:116349150-116349750(+)
chrX:116349570-116350170(+)
chrX:116353590-116354190(+)
chrX:116354055-116354655(+)
chrX:116355190-116355790(+)
chrX:116360490-116361090(+)
chrX:116361350-116361950(+)
chrX:116362790-116363390(+)
chrX:116365030-116365630(+)
chrX:116366750-116367350(+)
chrX:116368441-116369041(+)
chrX:116369410-116370010(+)
chrX:116373510-116374110(+)
chrX:116376880-116377480(+)
chrX:116377702-116378302(+)
chrX:116380912-116381512(+)
chrX:116381825-116382425(+)
chrX:116382806-116383406(+)
chrX:116388550-116389150(+)
chrX:116390190-116390790(+)
chrX:116391100-116391700(+)
chrX:116392045-116392645(+)
chrX:116393454-116394054(+)
chrX:116395010-116395610(+)
chrX:116401587-116402187(+)
chrX:116402222-116402822(+)
chrX:116402690-116403290(+)
chrX:116406930-116407530(+)
chrX:116408830-116409430(+)
chrX:116422660-116423260(+)
chrX:116423290-116423890(+)
chrX:116426030-116426630(+)
chrX:116429130-116429730(+)
chrX:116429690-116430290(+)
chrX:116435370-116435970(+)
chrX:116435790-116436390(+)
chrX:116436839-116437439(+)
chrX:116438715-116439315(+)
chrX:116439250-116439850(+)
chrX:116442390-116442990(+)
chrX:116444510-116445110(+)
chrX:116445570-116446170(+)
chrX:116451730-116452330(+)
chrX:116452550-116453150(+)
chrX:116454450-116455050(+)
chrX:116456308-116456908(+)
chrX:116457820-116458420(+)
chrX:116458583-116459183(+)
chrX:116459300-116459900(+)
chrX:116461229-116461829(+)
chrX:116461750-116462350(+)
chrX:116466430-116467030(+)
chrX:116469035-116469635(+)
chrX:116470312-116470912(+)
chrX:116475838-116476438(+)
chrX:116480070-116480670(+)
chrX:116480744-116481344(+)
chrX:116485350-116485950(+)
chrX:116492070-116492670(+)
chrX:116494950-116495550(+)
chrX:116498530-116499130(+)
chrX:116499984-116500584(+)
chrX:116501230-116501830(+)
chrX:116503100-116503700(+)
chrX:116503710-116504310(+)
chrX:116505432-116506032(+)
chrX:116506249-116506849(+)
chrX:116508810-116509410(+)
chrX:116509410-116510010(+)
chrX:116509850-116510450(+)
chrX:116510304-116510904(+)
chrX:116512130-116512730(+)
chrX:116512645-116513245(+)
chrX:116515670-116516270(+)
chrX:116516218-116516818(+)
chrX:116519370-116519970(+)
chrX:116521550-116522150(+)
chrX:116523347-116523947(+)
chrX:116523992-116524592(+)
chrX:116525128-116525728(+)
chrX:116525928-116526528(+)
chrX:116526490-116527090(+)
chrX:116527005-116527605(+)
chrX:116527963-116528563(+)
chrX:116530295-116530895(+)
chrX:116531681-116532281(+)
chrX:116533250-116533850(+)
chrX:116533870-116534470(+)
chrX:116534637-116535237(+)
chrX:116535080-116535680(+)
chrX:116539510-116540110(+)
chrX:116540280-116540880(+)
chrX:116541492-116542092(+)
chrX:116542170-116542770(+)
chrX:116543100-116543700(+)
chrX:116558060-116558660(+)
chrX:116558610-116559210(+)
chrX:116559570-116560170(+)
chrX:116562430-116563030(+)
chrX:116562890-116563490(+)
chrX:116563383-116563983(+)
chrX:116563890-116564490(+)
chrX:116566115-116566715(+)
chrX:116569815-116570415(+)
chrX:116570580-116571180(+)
chrX:116573787-116574387(+)
chrX:116577472-116578072(+)
chrX:116583510-116584110(+)
chrX:116584749-116585349(+)
chrX:116585370-116585970(+)
chrX:116586310-116586910(+)
chrX:116586990-116587590(+)
chrX:116588209-116588809(+)
chrX:116589935-116590535(+)
chrX:116591410-116592010(+)
chrX:116593690-116594290(+)
chrX:116603270-116603870(+)
chrX:116603770-116604370(+)
chrX:116610190-116610790(+)
chrX:116611115-116611715(+)
chrX:116614950-116615550(+)
chrX:116615397-116615997(+)
chrX:116617010-116617610(+)
chrX:116617630-116618230(+)
chrX:116618090-116618690(+)
chrX:116619040-116619640(+)
chrX:116621285-116621885(+)
chrX:116623910-116624510(+)
chrX:116624443-116625043(+)
chrX:116624933-116625533(+)
chrX:116626329-116626929(+)
chrX:116627727-116628327(+)
chrX:116628300-116628900(+)
chrX:116630640-116631240(+)
chrX:116633850-116634450(+)
chrX:116641424-116642024(+)
chrX:116642071-116642671(+)
chrX:116642876-116643476(+)
chrX:116643930-116644530(+)
chrX:116644337-116644937(+)
chrX:116645235-116645835(+)
chrX:116647084-116647684(+)
chrX:116649410-116650010(+)
chrX:116649990-116650590(+)
chrX:116652550-116653150(+)
chrX:116654394-116654994(+)
chrX:116655239-116655839(+)
chrX:116656770-116657370(+)
chrX:116658350-116658950(+)
chrX:116658809-116659409(+)
chrX:116667270-116667870(+)
chrX:116669790-116670390(+)
chrX:116670280-116670880(+)
chrX:116671129-116671729(+)
chrX:116671864-116672464(+)
chrX:116672501-116673101(+)
chrX:116674000-116674600(+)
chrX:116676310-116676910(+)
chrX:116677020-116677620(+)
chrX:116677726-116678326(+)
chrX:116678470-116679070(+)
chrX:116679312-116679912(+)
chrX:116681258-116681858(+)
chrX:116682360-116682960(+)
chrX:116684592-116685192(+)
chrX:116685060-116685660(+)
chrX:116686380-116686980(+)
chrX:116689915-116690515(+)
chrX:116692090-116692690(+)
chrX:116695598-116696198(+)
chrX:116702221-116702821(+)
chrX:116703980-116704580(+)
chrX:116704558-116705158(+)
chrX:116705310-116705910(+)
chrX:116708111-116708711(+)
chrX:116708520-116709120(+)
chrX:116717630-116718230(+)
chrX:116718317-116718917(+)
chrX:116719740-116720340(+)
chrX:116723580-116724180(+)
chrX:116729290-116729890(+)
chrX:116734430-116735030(+)
chrX:116736830-116737430(+)
chrX:116739010-116739610(+)
chrX:116741422-116742022(+)
chrX:116742233-116742833(+)
chrX:116744170-116744770(+)
chrX:116744675-116745275(+)
chrX:116748392-116748992(+)
chrX:116750970-116751570(+)
chrX:116758360-116758960(+)
chrX:116762250-116762850(+)
chrX:116763790-116764390(+)
chrX:116764580-116765180(+)
chrX:116765211-116765811(+)
chrX:116767870-116768470(+)
chrX:116769310-116769910(+)
chrX:116769940-116770540(+)
chrX:116770700-116771300(+)
chrX:116771279-116771879(+)
chrX:116774650-116775250(+)
chrX:116776119-116776719(+)
chrX:116777187-116777787(+)
chrX:116778198-116778798(+)
chrX:116779110-116779710(+)
chrX:116779621-116780221(+)
chrX:116781895-116782495(+)
chrX:116785770-116786370(+)
chrX:116787280-116787880(+)
chrX:116788300-116788900(+)
chrX:116791110-116791710(+)
chrX:116796472-116797072(+)
chrX:116798370-116798970(+)
chrX:116806587-116807187(+)
chrX:116814229-116814829(+)
chrX:116818930-116819530(+)
chrX:116822750-116823350(+)
chrX:116823430-116824030(+)
chrX:116823833-116824433(+)
chrX:116825469-116826069(+)
chrX:116826160-116826760(+)
chrX:116829130-116829730(+)
chrX:116833570-116834170(+)
chrX:116838690-116839290(+)
chrX:116840250-116840850(+)
chrX:116841819-116842419(+)
chrX:116842258-116842858(+)
chrX:116843830-116844430(+)
chrX:116844997-116845597(+)
chrX:116845662-116846262(+)
chrX:116846130-116846730(+)
chrX:116847297-116847897(+)
chrX:116848443-116849043(+)
chrX:116849630-116850230(+)
chrX:116851084-116851684(+)
chrX:116851915-116852515(+)
chrX:116852728-116853328(+)
chrX:116853770-116854370(+)
chrX:116858240-116858840(+)
chrX:116859110-116859710(+)
chrX:116859970-116860570(+)
chrX:116861070-116861670(+)
chrX:116867430-116868030(+)
chrX:116868173-116868773(+)
chrX:116869380-116869980(+)
chrX:116870820-116871420(+)
chrX:116871677-116872277(+)
chrX:116872486-116873086(+)
chrX:116875170-116875770(+)
chrX:116876140-116876740(+)
chrX:116876860-116877460(+)
chrX:116877685-116878285(+)
chrX:116882375-116882975(+)
chrX:116884487-116885087(+)
chrX:116885075-116885675(+)
chrX:116885672-116886272(+)
chrX:116896522-116897122(+)
chrX:116897060-116897660(+)
chrX:116898082-116898682(+)
chrX:116899044-116899644(+)
chrX:116901770-116902370(+)
chrX:116902890-116903490(+)
chrX:116904180-116904780(+)
chrX:116905470-116906070(+)
chrX:116906610-116907210(+)
chrX:116909361-116909961(+)
chrX:116915290-116915890(+)
chrX:116916440-116917040(+)
chrX:116919368-116919968(+)
chrX:116922221-116922821(+)
chrX:116922650-116923250(+)
chrX:116923472-116924072(+)
chrX:116925273-116925873(+)
chrX:116926398-116926998(+)
chrX:116927170-116927770(+)
chrX:116927593-116928193(+)
chrX:116929752-116930352(+)
chrX:116937354-116937954(+)
chrX:116940610-116941210(+)
chrX:116941671-116942271(+)
chrX:116942294-116942894(+)
chrX:116966460-116967060(+)
chrX:116967987-116968587(+)
chrX:116968896-116969496(+)
chrX:116970355-116970955(+)
chrX:116972813-116973413(+)
chrX:116973408-116974008(+)
chrX:116974560-116975160(+)
chrX:116980983-116981583(+)
chrX:116982465-116983065(+)
chrX:116984450-116985050(+)
chrX:116984904-116985504(+)
chrX:116986858-116987458(+)
chrX:116988195-116988795(+)
chrX:116988670-116989270(+)
chrX:116990478-116991078(+)
chrX:116990893-116991493(+)
chrX:116991355-116991955(+)
chrX:116991990-116992590(+)
chrX:116994523-116995123(+)
chrX:117001190-117001790(+)
chrX:117002510-117003110(+)
chrX:117005750-117006350(+)
chrX:117013915-117014515(+)
chrX:117014518-117015118(+)
chrX:117018760-117019360(+)
chrX:117020220-117020820(+)
chrX:117020820-117021420(+)
chrX:117021686-117022286(+)
chrX:117023530-117024130(+)
chrX:117025237-117025837(+)
chrX:117026580-117027180(+)
chrX:117027277-117027877(+)
chrX:117027990-117028590(+)
chrX:117028400-117029000(+)
chrX:117029292-117029892(+)
chrX:117030831-117031431(+)
chrX:117032090-117032690(+)
chrX:117032810-117033410(+)
chrX:117036690-117037290(+)
chrX:117037202-117037802(+)
chrX:117037980-117038580(+)
chrX:117039170-117039770(+)
chrX:117039730-117040330(+)
chrX:117040994-117041594(+)
chrX:117043398-117043998(+)
chrX:117044097-117044697(+)
chrX:117047410-117048010(+)
chrX:117048040-117048640(+)
chrX:117048550-117049150(+)
chrX:117052905-117053505(+)
chrX:117053410-117054010(+)
chrX:117053970-117054570(+)
chrX:117054713-117055313(+)
chrX:117055924-117056524(+)
chrX:117060114-117060714(+)
chrX:117061008-117061608(+)
chrX:117063440-117064040(+)
chrX:117064190-117064790(+)
chrX:117065490-117066090(+)
chrX:117069370-117069970(+)
chrX:117070030-117070630(+)
chrX:117070920-117071520(+)
chrX:117073272-117073872(+)
chrX:117075810-117076410(+)
chrX:117076980-117077580(+)
chrX:117081030-117081630(+)
chrX:117081810-117082410(+)
chrX:117082520-117083120(+)
chrX:117084567-117085167(+)
chrX:117085414-117086014(+)
chrX:117091002-117091602(+)
chrX:117091675-117092275(+)
chrX:117092910-117093510(+)
chrX:117093550-117094150(+)
chrX:117095368-117095968(+)
chrX:117096610-117097210(+)
chrX:117103164-117103764(+)
chrX:117103657-117104257(+)
chrX:117104246-117104846(+)
chrX:117104700-117105300(+)
chrX:117105250-117105850(+)
chrX:117106536-117107136(+)
chrX:117107328-117107928(+)
chrX:117108850-117109450(+)
chrX:117110730-117111330(+)
chrX:117111383-117111983(+)
chrX:117112163-117112763(+)
chrX:117113570-117114170(+)
chrX:117116150-117116750(+)
chrX:117116584-117117184(+)
chrX:117117848-117118448(+)
chrX:117118545-117119145(+)
chrX:117119040-117119640(+)
chrX:117120430-117121030(+)
chrX:117121231-117121831(+)
chrX:117122010-117122610(+)
chrX:117122950-117123550(+)
chrX:117123395-117123995(+)
chrX:117124290-117124890(+)
chrX:117124930-117125530(+)
chrX:117125669-117126269(+)
chrX:117126155-117126755(+)
chrX:117126770-117127370(+)
chrX:117128110-117128710(+)
chrX:117129243-117129843(+)
chrX:117130227-117130827(+)
chrX:117130778-117131378(+)
chrX:117132051-117132651(+)
chrX:117133491-117134091(+)
chrX:117134390-117134990(+)
chrX:117136950-117137550(+)
chrX:117137590-117138190(+)
chrX:117140600-117141200(+)
chrX:117141360-117141960(+)
chrX:117141810-117142410(+)
chrX:117145370-117145970(+)
chrX:117147085-117147685(+)
chrX:117148148-117148748(+)
chrX:117149190-117149790(+)
chrX:117150235-117150835(+)
chrX:117156620-117157220(+)
chrX:117159141-117159741(+)
chrX:117160475-117161075(+)
chrX:117161430-117162030(+)
chrX:117164350-117164950(+)
chrX:117165780-117166380(+)
chrX:117172554-117173154(+)
chrX:117173352-117173952(+)
chrX:117173890-117174490(+)
chrX:117179650-117180250(+)
chrX:117181658-117182258(+)
chrX:117182470-117183070(+)
chrX:117183605-117184205(+)
chrX:117184622-117185222(+)
chrX:117185752-117186352(+)
chrX:117187839-117188439(+)
chrX:117188569-117189169(+)
chrX:117190756-117191356(+)
chrX:117192794-117193394(+)
chrX:117193889-117194489(+)
chrX:117194354-117194954(+)
chrX:117195978-117196578(+)
chrX:117196650-117197250(+)
chrX:117197370-117197970(+)
chrX:117198200-117198800(+)
chrX:117199214-117199814(+)
chrX:117200070-117200670(+)
chrX:117200749-117201349(+)
chrX:117202763-117203363(+)
chrX:117207990-117208590(+)
chrX:117210023-117210623(+)
chrX:117212490-117213090(+)
chrX:117216283-117216883(+)
chrX:117218590-117219190(+)
chrX:117219390-117219990(+)
chrX:117221863-117222463(+)
chrX:117222930-117223530(+)
chrX:117223550-117224150(+)
chrX:117229555-117230155(+)
chrX:117232610-117233210(+)
chrX:117233210-117233810(+)
chrX:117234069-117234669(+)
chrX:117235730-117236330(+)
chrX:117237730-117238330(+)
chrX:117238370-117238970(+)
chrX:117239310-117239910(+)
chrX:117241055-117241655(+)
chrX:117242164-117242764(+)
chrX:117242950-117243550(+)
chrX:117243818-117244418(+)
chrX:117244760-117245360(+)
chrX:117245881-117246481(+)
chrX:117247264-117247864(+)
chrX:117248153-117248753(+)
chrX:117248711-117249311(+)
chrX:117249193-117249793(+)
chrX:117249741-117250341(+)
chrX:117250162-117250762(+)
chrX:117250574-117251174(+)
chrX:117251109-117251709(+)
chrX:117251541-117252141(+)
chrX:117252050-117252650(+)
chrX:117253117-117253717(+)
chrX:117253608-117254208(+)
chrX:117254130-117254730(+)
chrX:117254990-117255590(+)
chrX:117260130-117260730(+)
chrX:117262731-117263331(+)
chrX:117263599-117264199(+)
chrX:117264542-117265142(+)
chrX:117265264-117265864(+)
chrX:117266160-117266760(+)
chrX:117266750-117267350(+)
chrX:117267210-117267810(+)
chrX:117267792-117268392(+)
chrX:117268280-117268880(+)
chrX:117268790-117269390(+)
chrX:117269367-117269967(+)
chrX:117270240-117270840(+)
chrX:117270890-117271490(+)
chrX:117271760-117272360(+)
chrX:117273830-117274430(+)
chrX:117274519-117275119(+)
chrX:117277391-117277991(+)
chrX:117278750-117279350(+)
chrX:117279420-117280020(+)
chrX:117282162-117282762(+)
chrX:117282930-117283530(+)
chrX:117284280-117284880(+)
chrX:117286147-117286747(+)
chrX:117286636-117287236(+)
chrX:117287150-117287750(+)
chrX:117290124-117290724(+)
chrX:117290866-117291466(+)
chrX:117292396-117292996(+)
chrX:117294779-117295379(+)
chrX:117296371-117296971(+)
chrX:117298018-117298618(+)
chrX:117299483-117300083(+)
chrX:117300630-117301230(+)
chrX:117301260-117301860(+)
chrX:117301840-117302440(+)
chrX:117302462-117303062(+)
chrX:117304280-117304880(+)
chrX:117305181-117305781(+)
chrX:117305654-117306254(+)
chrX:117306270-117306870(+)
chrX:117307000-117307600(+)
chrX:117308438-117309038(+)
chrX:117310576-117311176(+)
chrX:117311589-117312189(+)
chrX:117312316-117312916(+)
chrX:117312996-117313596(+)
chrX:117313524-117314124(+)
chrX:117314250-117314850(+)
chrX:117314852-117315452(+)
chrX:117315920-117316520(+)
chrX:117316509-117317109(+)
chrX:117316960-117317560(+)
chrX:117317425-117318025(+)
chrX:117320989-117321589(+)
chrX:117322797-117323397(+)
chrX:117323489-117324089(+)
chrX:117324833-117325433(+)
chrX:117330590-117331190(+)
chrX:117331019-117331619(+)
chrX:117331589-117332189(+)
chrX:117332285-117332885(+)
chrX:117333400-117334000(+)
chrX:117333871-117334471(+)
chrX:117338595-117339195(+)
chrX:117339585-117340185(+)
chrX:117340455-117341055(+)
chrX:117340873-117341473(+)
chrX:117341722-117342322(+)
chrX:117342289-117342889(+)
chrX:117343210-117343810(+)
chrX:117343890-117344490(+)
chrX:117345591-117346191(+)
chrX:117346195-117346795(+)
chrX:117346688-117347288(+)
chrX:117348610-117349210(+)
chrX:117349244-117349844(+)
chrX:117350115-117350715(+)
chrX:117352263-117352863(+)
chrX:117352731-117353331(+)
chrX:117353751-117354351(+)
chrX:117354272-117354872(+)
chrX:117354696-117355296(+)
chrX:117355120-117355720(+)
chrX:117355591-117356191(+)
chrX:117356276-117356876(+)
chrX:117356913-117357513(+)
chrX:117358633-117359233(+)
chrX:117359174-117359774(+)
chrX:117359805-117360405(+)
chrX:117361881-117362481(+)
chrX:117362373-117362973(+)
chrX:117363518-117364118(+)
chrX:117364570-117365170(+)
chrX:117365274-117365874(+)
chrX:117366210-117366810(+)
chrX:117368645-117369245(+)
chrX:117369970-117370570(+)
chrX:117370880-117371480(+)
chrX:117371733-117372333(+)
chrX:117372318-117372918(+)
chrX:117373432-117374032(+)
chrX:117374172-117374772(+)
chrX:117381932-117382532(+)
chrX:117383023-117383623(+)
chrX:117383650-117384250(+)
chrX:117384461-117385061(+)
chrX:117385138-117385738(+)
chrX:117385766-117386366(+)
chrX:117387690-117388290(+)
chrX:117388464-117389064(+)
chrX:117389090-117389690(+)
chrX:117390323-117390923(+)
chrX:117390950-117391550(+)
chrX:117391690-117392290(+)
chrX:117393144-117393744(+)
chrX:117394976-117395576(+)
chrX:117397680-117398280(+)
chrX:117398410-117399010(+)
chrX:117405657-117406257(+)
chrX:117406213-117406813(+)
chrX:117407302-117407902(+)
chrX:117409046-117409646(+)
chrX:117409500-117410100(+)
chrX:117410130-117410730(+)
chrX:117411274-117411874(+)
chrX:117412072-117412672(+)
chrX:117412820-117413420(+)
chrX:117414770-117415370(+)
chrX:117415575-117416175(+)
chrX:117417510-117418110(+)
chrX:117418827-117419427(+)
chrX:117419620-117420220(+)
chrX:117420210-117420810(+)
chrX:117421269-117421869(+)
chrX:117423960-117424560(+)
chrX:117426890-117427490(+)
chrX:117428255-117428855(+)
chrX:117429090-117429690(+)
chrX:117429669-117430269(+)
chrX:117430315-117430915(+)
chrX:117431351-117431951(+)
chrX:117432685-117433285(+)
chrX:117433164-117433764(+)
chrX:117434140-117434740(+)
chrX:117436550-117437150(+)
chrX:117443525-117444125(+)
chrX:117444490-117445090(+)
chrX:117445850-117446450(+)
chrX:117449392-117449992(+)
chrX:117451738-117452338(+)
chrX:117452826-117453426(+)
chrX:117453403-117454003(+)
chrX:117456570-117457170(+)
chrX:117458387-117458987(+)
chrX:117459268-117459868(+)
chrX:117460398-117460998(+)
chrX:117461723-117462323(+)
chrX:117463067-117463667(+)
chrX:117464390-117464990(+)
chrX:117465270-117465870(+)
chrX:117465750-117466350(+)
chrX:117466250-117466850(+)
chrX:117471447-117472047(+)
chrX:117472270-117472870(+)
chrX:117473782-117474382(+)
chrX:117475240-117475840(+)
chrX:117476340-117476940(+)
chrX:117477734-117478334(+)
chrX:117479116-117479716(+)
chrX:117479654-117480254(+)
chrX:117480288-117480888(+)
chrX:117480980-117481580(+)
chrX:117482222-117482822(+)
chrX:117483590-117484190(+)
chrX:117483998-117484598(+)
chrX:117484545-117485145(+)
chrX:117485294-117485894(+)
chrX:117486470-117487070(+)
chrX:117487061-117487661(+)
chrX:117488568-117489168(+)
chrX:117489354-117489954(+)
chrX:117490007-117490607(+)
chrX:117490890-117491490(+)
chrX:117491470-117492070(+)
chrX:117494554-117495154(+)
chrX:117496395-117496995(+)
chrX:117497510-117498110(+)
chrX:117499463-117500063(+)
chrX:117500068-117500668(+)
chrX:117504854-117505454(+)
chrX:117506374-117506974(+)
chrX:117507358-117507958(+)
chrX:117508287-117508887(+)
chrX:117510070-117510670(+)
chrX:117510810-117511410(+)
chrX:117514355-117514955(+)
chrX:117515880-117516480(+)
chrX:117516570-117517170(+)
chrX:117517001-117517601(+)
chrX:117517660-117518260(+)
chrX:117519230-117519830(+)
chrX:117521410-117522010(+)
chrX:117522130-117522730(+)
chrX:117523913-117524513(+)
chrX:117525490-117526090(+)
chrX:117526070-117526670(+)
chrX:117526563-117527163(+)
chrX:117527070-117527670(+)
chrX:117527930-117528530(+)
chrX:117529975-117530575(+)
chrX:117532038-117532638(+)
chrX:117536730-117537330(+)
chrX:117540010-117540610(+)
chrX:117541722-117542322(+)
chrX:117545570-117546170(+)
chrX:117547650-117548250(+)
chrX:117548073-117548673(+)
chrX:117549130-117549730(+)
chrX:117551230-117551830(+)
chrX:117552040-117552640(+)
chrX:117552781-117553381(+)
chrX:117553333-117553933(+)
chrX:117553855-117554455(+)
chrX:117554373-117554973(+)
chrX:117555170-117555770(+)
chrX:117555880-117556480(+)
chrX:117556660-117557260(+)
chrX:117557450-117558050(+)
chrX:117558680-117559280(+)
chrX:117562710-117563310(+)
chrX:117567843-117568443(+)
chrX:117569002-117569602(+)
chrX:117571137-117571737(+)
chrX:117571940-117572540(+)
chrX:117574930-117575530(+)
chrX:117575951-117576551(+)
chrX:117577090-117577690(+)
chrX:117581785-117582385(+)
chrX:117582255-117582855(+)
chrX:117583519-117584119(+)
chrX:117584030-117584630(+)
chrX:117585890-117586490(+)
chrX:117588230-117588830(+)
chrX:117588888-117589488(+)
chrX:117589950-117590550(+)
chrX:117592460-117593060(+)
chrX:117593368-117593968(+)
chrX:117597614-117598214(+)
chrX:117598383-117598983(+)
chrX:117599472-117600072(+)
chrX:117600710-117601310(+)
chrX:117602082-117602682(+)
chrX:117603830-117604430(+)
chrX:117604505-117605105(+)
chrX:117605580-117606180(+)
chrX:117607290-117607890(+)
chrX:117608437-117609037(+)
chrX:117609870-117610470(+)
chrX:117614049-117614649(+)
chrX:117617385-117617985(+)
chrX:117618135-117618735(+)
chrX:117619990-117620590(+)
chrX:117626891-117627491(+)
chrX:117627717-117628317(+)
chrX:117628606-117629206(+)
chrX:117629320-117629920(+)
chrX:117630086-117630686(+)
chrX:117630722-117631322(+)
chrX:117631321-117631921(+)
chrX:117632317-117632917(+)
chrX:117633197-117633797(+)
chrX:117635486-117636086(+)
chrX:117636033-117636633(+)
chrX:117636583-117637183(+)
chrX:117637263-117637863(+)
chrX:117638035-117638635(+)
chrX:117638475-117639075(+)
chrX:117639366-117639966(+)
chrX:117640822-117641422(+)
chrX:117641627-117642227(+)
chrX:117642050-117642650(+)
chrX:117642507-117643107(+)
chrX:117643834-117644434(+)
chrX:117644595-117645195(+)
chrX:117645406-117646006(+)
chrX:117646904-117647504(+)
chrX:117647513-117648113(+)
chrX:117648370-117648970(+)
chrX:117650150-117650750(+)
chrX:117652430-117653030(+)
chrX:117653140-117653740(+)
chrX:117653783-117654383(+)
chrX:117654410-117655010(+)
chrX:117655288-117655888(+)
chrX:117656189-117656789(+)
chrX:117657075-117657675(+)
chrX:117657744-117658344(+)
chrX:117658570-117659170(+)
chrX:117660045-117660645(+)
chrX:117660610-117661210(+)
chrX:117662053-117662653(+)
chrX:117662502-117663102(+)
chrX:117663057-117663657(+)
chrX:117663850-117664450(+)
chrX:117664332-117664932(+)
chrX:117664962-117665562(+)
chrX:117667365-117667965(+)
chrX:117667973-117668573(+)
chrX:117668572-117669172(+)
chrX:117669404-117670004(+)
chrX:117670110-117670710(+)
chrX:117670666-117671266(+)
chrX:117672330-117672930(+)
chrX:117673914-117674514(+)
chrX:117676153-117676753(+)
chrX:117677150-117677750(+)
chrX:117677890-117678490(+)
chrX:117678786-117679386(+)
chrX:117679384-117679984(+)
chrX:117679953-117680553(+)
chrX:117680939-117681539(+)
chrX:117682686-117683286(+)
chrX:117684681-117685281(+)
chrX:117685261-117685861(+)
chrX:117685962-117686562(+)
chrX:117686383-117686983(+)
chrX:117687107-117687707(+)
chrX:117688308-117688908(+)
chrX:117688820-117689420(+)
chrX:117689550-117690150(+)
chrX:117690086-117690686(+)
chrX:117690537-117691137(+)
chrX:117691060-117691660(+)
chrX:117691493-117692093(+)
chrX:117691930-117692530(+)
chrX:117692594-117693194(+)
chrX:117694411-117695011(+)
chrX:117696460-117697060(+)
chrX:117697780-117698380(+)
chrX:117699740-117700340(+)
chrX:117700218-117700818(+)
chrX:117701030-117701630(+)
chrX:117702277-117702877(+)
chrX:117703575-117704175(+)
chrX:117704110-117704710(+)
chrX:117704710-117705310(+)
chrX:117705704-117706304(+)
chrX:117706940-117707540(+)
chrX:117708538-117709138(+)
chrX:117709355-117709955(+)
chrX:117709958-117710558(+)
chrX:117710923-117711523(+)
chrX:117713302-117713902(+)
chrX:117713870-117714470(+)
chrX:117719967-117720567(+)
chrX:117721567-117722167(+)
chrX:117721998-117722598(+)
chrX:117722612-117723212(+)
chrX:117723210-117723810(+)
chrX:117723650-117724250(+)
chrX:117724931-117725531(+)
chrX:117727475-117728075(+)
chrX:117728543-117729143(+)
chrX:117728993-117729593(+)
chrX:117729465-117730065(+)
chrX:117730182-117730782(+)
chrX:117731072-117731672(+)
chrX:117731905-117732505(+)
chrX:117732872-117733472(+)
chrX:117734540-117735140(+)
chrX:117735340-117735940(+)
chrX:117735993-117736593(+)
chrX:117736800-117737400(+)
chrX:117737774-117738374(+)
chrX:117738484-117739084(+)
chrX:117739575-117740175(+)
chrX:117745300-117745900(+)
chrX:117746388-117746988(+)
chrX:117747874-117748474(+)
chrX:117748938-117749538(+)
chrX:117750830-117751430(+)
chrX:117753392-117753992(+)
chrX:117754329-117754929(+)
chrX:117755141-117755741(+)
chrX:117756890-117757490(+)
chrX:117760216-117760816(+)
chrX:117761210-117761810(+)
chrX:117762944-117763544(+)
chrX:117764755-117765355(+)
chrX:117765441-117766041(+)
chrX:117765955-117766555(+)
chrX:117766718-117767318(+)
chrX:117767480-117768080(+)
chrX:117768030-117768630(+)
chrX:117770417-117771017(+)
chrX:117771849-117772449(+)
chrX:117772840-117773440(+)
chrX:117773931-117774531(+)
chrX:117774840-117775440(+)
chrX:117776419-117777019(+)
chrX:117777370-117777970(+)
chrX:117778252-117778852(+)
chrX:117780155-117780755(+)
chrX:117780744-117781344(+)
chrX:117782546-117783146(+)
chrX:117786576-117787176(+)
chrX:117787630-117788230(+)
chrX:117788299-117788899(+)
chrX:117789070-117789670(+)
chrX:117789726-117790326(+)
chrX:117792117-117792717(+)
chrX:117793906-117794506(+)
chrX:117795622-117796222(+)
chrX:117799073-117799673(+)
chrX:117800369-117800969(+)
chrX:117802600-117803200(+)
chrX:117803395-117803995(+)
chrX:117804050-117804650(+)
chrX:117806800-117807400(+)
chrX:117809230-117809830(+)
chrX:117809824-117810424(+)
chrX:117811122-117811722(+)
chrX:117813167-117813767(+)
chrX:117814388-117814988(+)
chrX:117815170-117815770(+)
chrX:117816186-117816786(+)
chrX:117817250-117817850(+)
chrX:117817686-117818286(+)
chrX:117819370-117819970(+)
chrX:117822850-117823450(+)
chrX:117823375-117823975(+)
chrX:117824038-117824638(+)
chrX:117827775-117828375(+)
chrX:117828460-117829060(+)
chrX:117831860-117832460(+)
chrX:117832351-117832951(+)
chrX:117832752-117833352(+)
chrX:117836569-117837169(+)
chrX:117838450-117839050(+)
chrX:117838913-117839513(+)
chrX:117839472-117840072(+)
chrX:117843714-117844314(+)
chrX:117844426-117845026(+)
chrX:117845050-117845650(+)
chrX:117846330-117846930(+)
chrX:117848205-117848805(+)
chrX:117849840-117850440(+)
chrX:117850335-117850935(+)
chrX:117851719-117852319(+)
chrX:117852627-117853227(+)
chrX:117854109-117854709(+)
chrX:117854924-117855524(+)
chrX:117855534-117856134(+)
chrX:117855999-117856599(+)
chrX:117856757-117857357(+)
chrX:117857227-117857827(+)
chrX:117857818-117858418(+)
chrX:117858299-117858899(+)
chrX:117858863-117859463(+)
chrX:117859763-117860363(+)
chrX:117860724-117861324(+)
chrX:117861177-117861777(+)
chrX:117861789-117862389(+)
chrX:117862359-117862959(+)
chrX:117862892-117863492(+)
chrX:117863879-117864479(+)
chrX:117864584-117865184(+)
chrX:117865648-117866248(+)
chrX:117868430-117869030(+)
chrX:117870409-117871009(+)
chrX:117872929-117873529(+)
chrX:117873471-117874071(+)
chrX:117874199-117874799(+)
chrX:117875929-117876529(+)
chrX:117877467-117878067(+)
chrX:117878886-117879486(+)
chrX:117879418-117880018(+)
chrX:117886184-117886784(+)
chrX:117887060-117887660(+)
chrX:117888550-117889150(+)
chrX:117888968-117889568(+)
chrX:117889495-117890095(+)
chrX:117889951-117890551(+)
chrX:117890700-117891300(+)
chrX:117891130-117891730(+)
chrX:117892375-117892975(+)
chrX:117893045-117893645(+)
chrX:117893886-117894486(+)
chrX:117894800-117895400(+)
chrX:117895620-117896220(+)
chrX:117896064-117896664(+)
chrX:117897991-117898591(+)
chrX:117900790-117901390(+)
chrX:117902769-117903369(+)
chrX:117903789-117904389(+)
chrX:117904364-117904964(+)
chrX:117905046-117905646(+)
chrX:117905950-117906550(+)
chrX:117907637-117908237(+)
chrX:117908750-117909350(+)
chrX:117909485-117910085(+)
chrX:117909894-117910494(+)
chrX:117912280-117912880(+)
chrX:117913677-117914277(+)
chrX:117914716-117915316(+)
chrX:117918409-117919009(+)
chrX:117921228-117921828(+)
chrX:117924652-117925252(+)
chrX:117926840-117927440(+)
chrX:117928510-117929110(+)
chrX:117929458-117930058(+)
chrX:117930730-117931330(+)
chrX:117931437-117932037(+)
chrX:117935280-117935880(+)
chrX:117936695-117937295(+)
chrX:117937970-117938570(+)
chrX:117938709-117939309(+)
chrX:117939233-117939833(+)
chrX:117940810-117941410(+)
chrX:117941221-117941821(+)
chrX:117944617-117945217(+)
chrX:117946450-117947050(+)
chrX:117950648-117951248(+)
chrX:117954373-117954973(+)
chrX:117955580-117956180(+)
chrX:117957443-117958043(+)
chrX:117958178-117958778(+)
chrX:117958660-117959260(+)
chrX:117959173-117959773(+)
chrX:117960235-117960835(+)
chrX:117961658-117962258(+)
chrX:117963238-117963838(+)
chrX:117964706-117965306(+)
chrX:117965844-117966444(+)
chrX:117966410-117967010(+)
chrX:117966940-117967540(+)
chrX:117967422-117968022(+)
chrX:117967850-117968450(+)
chrX:117968506-117969106(+)
chrX:117968970-117969570(+)
chrX:117969410-117970010(+)
chrX:117969990-117970590(+)
chrX:117970410-117971010(+)
chrX:117970911-117971511(+)
chrX:117971367-117971967(+)
chrX:117971890-117972490(+)
chrX:117972562-117973162(+)
chrX:117973185-117973785(+)
chrX:117973790-117974390(+)
chrX:117974490-117975090(+)
chrX:117975330-117975930(+)
chrX:117975878-117976478(+)
chrX:117976885-117977485(+)
chrX:117977350-117977950(+)
chrX:117978255-117978855(+)
chrX:117978810-117979410(+)
chrX:117979940-117980540(+)
chrX:117980530-117981130(+)
chrX:117981485-117982085(+)
chrX:117982610-117983210(+)
chrX:117983385-117983985(+)
chrX:117983850-117984450(+)
chrX:117984370-117984970(+)
chrX:117985515-117986115(+)
chrX:117986095-117986695(+)
chrX:117986942-117987542(+)
chrX:117987419-117988019(+)
chrX:117989774-117990374(+)
chrX:117990814-117991414(+)
chrX:117991618-117992218(+)
chrX:117995314-117995914(+)
chrX:117995960-117996560(+)
chrX:117996808-117997408(+)
chrX:117998079-117998679(+)
chrX:117998977-117999577(+)
chrX:118001119-118001719(+)
chrX:118005470-118006070(+)
chrX:118006029-118006629(+)
chrX:118006459-118007059(+)
chrX:118007340-118007940(+)
chrX:118008559-118009159(+)
chrX:118009010-118009610(+)
chrX:118011671-118012271(+)
chrX:118012495-118013095(+)
chrX:118012964-118013564(+)
chrX:118013483-118014083(+)
chrX:118014945-118015545(+)
chrX:118015533-118016133(+)
chrX:118016173-118016773(+)
chrX:118017813-118018413(+)
chrX:118018459-118019059(+)
chrX:118020314-118020914(+)
chrX:118021250-118021850(+)
chrX:118022693-118023293(+)
chrX:118023130-118023730(+)
chrX:118024062-118024662(+)
chrX:118026308-118026908(+)
chrX:118027130-118027730(+)
chrX:118031210-118031810(+)
chrX:118034230-118034830(+)
chrX:118035408-118036008(+)
chrX:118035824-118036424(+)
chrX:118036270-118036870(+)
chrX:118038190-118038790(+)
chrX:118039482-118040082(+)
chrX:118044530-118045130(+)
chrX:118046001-118046601(+)
chrX:118046570-118047170(+)
chrX:118047130-118047730(+)
chrX:118047920-118048520(+)
chrX:118049668-118050268(+)
chrX:118050158-118050758(+)
chrX:118050664-118051264(+)
chrX:118051845-118052445(+)
chrX:118052326-118052926(+)
chrX:118053408-118054008(+)
chrX:118055275-118055875(+)
chrX:118056950-118057550(+)
chrX:118061987-118062587(+)
chrX:118062850-118063450(+)
chrX:118066914-118067514(+)
chrX:118070480-118071080(+)
chrX:118070966-118071566(+)
chrX:118071778-118072378(+)
chrX:118072491-118073091(+)
chrX:118074910-118075510(+)
chrX:118076925-118077525(+)
chrX:118077455-118078055(+)
chrX:118079919-118080519(+)
chrX:118080419-118081019(+)
chrX:118081220-118081820(+)
chrX:118082090-118082690(+)
chrX:118084990-118085590(+)
chrX:118086240-118086840(+)
chrX:118087570-118088170(+)
chrX:118088990-118089590(+)
chrX:118089810-118090410(+)
chrX:118096003-118096603(+)
chrX:118097085-118097685(+)
chrX:118097487-118098087(+)
chrX:118098165-118098765(+)
chrX:118099246-118099846(+)
chrX:118101836-118102436(+)
chrX:118104293-118104893(+)
chrX:118105297-118105897(+)
chrX:118106696-118107296(+)
chrX:118107494-118108094(+)
chrX:118108240-118108840(+)
chrX:118108974-118109574(+)
chrX:118109896-118110496(+)
chrX:118110456-118111056(+)
chrX:118110890-118111490(+)
chrX:118112341-118112941(+)
chrX:118113595-118114195(+)
chrX:118114770-118115370(+)
chrX:118116700-118117300(+)
chrX:118117367-118117967(+)
chrX:118118507-118119107(+)
chrX:118118975-118119575(+)
chrX:118119985-118120585(+)
chrX:118121330-118121930(+)
chrX:118122790-118123390(+)
chrX:118123757-118124357(+)
chrX:118124460-118125060(+)
chrX:118124934-118125534(+)
chrX:118126224-118126824(+)
chrX:118127540-118128140(+)
chrX:118127950-118128550(+)
chrX:118133170-118133770(+)
chrX:118133608-118134208(+)
chrX:118134642-118135242(+)
chrX:118135480-118136080(+)
chrX:118137368-118137968(+)
chrX:118138770-118139370(+)
chrX:118139322-118139922(+)
chrX:118139970-118140570(+)
chrX:118141202-118141802(+)
chrX:118141964-118142564(+)
chrX:118142596-118143196(+)
chrX:118143048-118143648(+)
chrX:118143850-118144450(+)
chrX:118144440-118145040(+)
chrX:118144920-118145520(+)
chrX:118145606-118146206(+)
chrX:118146180-118146780(+)
chrX:118146590-118147190(+)
chrX:118146991-118147591(+)
chrX:118147462-118148062(+)
chrX:118148340-118148940(+)
chrX:118149267-118149867(+)
chrX:118149673-118150273(+)
chrX:118151015-118151615(+)
chrX:118151890-118152490(+)
chrX:118152908-118153508(+)
chrX:118153890-118154490(+)
chrX:118154810-118155410(+)
chrX:118155305-118155905(+)
chrX:118156450-118157050(+)
chrX:118157280-118157880(+)
chrX:118158030-118158630(+)
chrX:118158430-118159030(+)
chrX:118158930-118159530(+)
chrX:118159670-118160270(+)
chrX:118160741-118161341(+)
chrX:118161816-118162416(+)
chrX:118162670-118163270(+)
chrX:118163795-118164395(+)
chrX:118164335-118164935(+)
chrX:118164845-118165445(+)
chrX:118170178-118170778(+)
chrX:118172406-118173006(+)
chrX:118173810-118174410(+)
chrX:118174364-118174964(+)
chrX:118175043-118175643(+)
chrX:118176884-118177484(+)
chrX:118179740-118180340(+)
chrX:118183154-118183754(+)
chrX:118184850-118185450(+)
chrX:118189509-118190109(+)
chrX:118190079-118190679(+)
chrX:118191501-118192101(+)
chrX:118196193-118196793(+)
chrX:118196687-118197287(+)
chrX:118197110-118197710(+)
chrX:118198335-118198935(+)
chrX:118198812-118199412(+)
chrX:118199580-118200180(+)
chrX:118200100-118200700(+)
chrX:118200887-118201487(+)
chrX:118201656-118202256(+)
chrX:118202258-118202858(+)
chrX:118204230-118204830(+)
chrX:118204710-118205310(+)
chrX:118205237-118205837(+)
chrX:118206558-118207158(+)
chrX:118207319-118207919(+)
chrX:118208510-118209110(+)
chrX:118209397-118209997(+)
chrX:118210632-118211232(+)
chrX:118212520-118213120(+)
chrX:118212967-118213567(+)
chrX:118213942-118214542(+)
chrX:118215050-118215650(+)
chrX:118216149-118216749(+)
chrX:118218938-118219538(+)
chrX:118221035-118221635(+)
chrX:118222077-118222677(+)
chrX:118223472-118224072(+)
chrX:118224462-118225062(+)
chrX:118225192-118225792(+)
chrX:118226762-118227362(+)
chrX:118228184-118228784(+)
chrX:118228684-118229284(+)
chrX:118229822-118230422(+)
chrX:118230290-118230890(+)
chrX:118230690-118231290(+)
chrX:118231421-118232021(+)
chrX:118231885-118232485(+)
chrX:118233612-118234212(+)
chrX:118234078-118234678(+)
chrX:118235190-118235790(+)
chrX:118239661-118240261(+)
chrX:118241330-118241930(+)
chrX:118244937-118245537(+)
chrX:118249620-118250220(+)
chrX:118250110-118250710(+)
chrX:118250732-118251332(+)
chrX:118251508-118252108(+)
chrX:118252658-118253258(+)
chrX:118253110-118253710(+)
chrX:118253885-118254485(+)
chrX:118254594-118255194(+)
chrX:118255173-118255773(+)
chrX:118256998-118257598(+)
chrX:118258060-118258660(+)
chrX:118259155-118259755(+)
chrX:118261535-118262135(+)
chrX:118262030-118262630(+)
chrX:118263962-118264562(+)
chrX:118264766-118265366(+)
chrX:118265520-118266120(+)
chrX:118266171-118266771(+)
chrX:118266754-118267354(+)
chrX:118267170-118267770(+)
chrX:118268290-118268890(+)
chrX:118268990-118269590(+)
chrX:118269775-118270375(+)
chrX:118270570-118271170(+)
chrX:118273233-118273833(+)
chrX:118273690-118274290(+)
chrX:118275150-118275750(+)
chrX:118277107-118277707(+)
chrX:118278069-118278669(+)
chrX:118279021-118279621(+)
chrX:118279520-118280120(+)
chrX:118281263-118281863(+)
chrX:118282298-118282898(+)
chrX:118283109-118283709(+)
chrX:118283701-118284301(+)
chrX:118284256-118284856(+)
chrX:118284811-118285411(+)
chrX:118286098-118286698(+)
chrX:118287581-118288181(+)
chrX:118289260-118289860(+)
chrX:118290011-118290611(+)
chrX:118292061-118292661(+)
chrX:118294150-118294750(+)
chrX:118301712-118302312(+)
chrX:118302155-118302755(+)
chrX:118302615-118303215(+)
chrX:118303630-118304230(+)
chrX:118306910-118307510(+)
chrX:118308330-118308930(+)
chrX:118308911-118309511(+)
chrX:118309858-118310458(+)
chrX:118310590-118311190(+)
chrX:118311160-118311760(+)
chrX:118311610-118312210(+)
chrX:118312090-118312690(+)
chrX:118312610-118313210(+)
chrX:118313360-118313960(+)
chrX:118315313-118315913(+)
chrX:118320522-118321122(+)
chrX:118321129-118321729(+)
chrX:118322070-118322670(+)
chrX:118323028-118323628(+)
chrX:118323467-118324067(+)
chrX:118324095-118324695(+)
chrX:118324737-118325337(+)
chrX:118325387-118325987(+)
chrX:118326410-118327010(+)
chrX:118327320-118327920(+)
chrX:118328470-118329070(+)
chrX:118329565-118330165(+)
chrX:118331210-118331810(+)
chrX:118331750-118332350(+)
chrX:118332310-118332910(+)
chrX:118333770-118334370(+)
chrX:118335437-118336037(+)
chrX:118336360-118336960(+)
chrX:118338010-118338610(+)
chrX:118339350-118339950(+)
chrX:118340055-118340655(+)
chrX:118341230-118341830(+)
chrX:118342161-118342761(+)
chrX:118342719-118343319(+)
chrX:118343145-118343745(+)
chrX:118343955-118344555(+)
chrX:118344570-118345170(+)
chrX:118345488-118346088(+)
chrX:118345900-118346500(+)
chrX:118346936-118347536(+)
chrX:118347972-118348572(+)
chrX:118348974-118349574(+)
chrX:118349727-118350327(+)
chrX:118350435-118351035(+)
chrX:118351306-118351906(+)
chrX:118352066-118352666(+)
chrX:118353484-118354084(+)
chrX:118353972-118354572(+)
chrX:118354500-118355100(+)
chrX:118355044-118355644(+)
chrX:118356259-118356859(+)
chrX:118356807-118357407(+)
chrX:118357399-118357999(+)
chrX:118358476-118359076(+)
chrX:118359529-118360129(+)
chrX:118360311-118360911(+)
chrX:118361367-118361967(+)
chrX:118362377-118362977(+)
chrX:118362960-118363560(+)
chrX:118363459-118364059(+)
chrX:118364275-118364875(+)
chrX:118364706-118365306(+)
chrX:118365867-118366467(+)
chrX:118366323-118366923(+)
chrX:118367712-118368312(+)
chrX:118368938-118369538(+)
chrX:118369912-118370512(+)
chrX:118370496-118371096(+)
chrX:118370996-118371596(+)
chrX:118371485-118372085(+)
chrX:118371900-118372500(+)
chrX:118372383-118372983(+)
chrX:118372918-118373518(+)
chrX:118373688-118374288(+)
chrX:118374256-118374856(+)
chrX:118375160-118375760(+)
chrX:118376187-118376787(+)
chrX:118376769-118377369(+)
chrX:118377699-118378299(+)
chrX:118379512-118380112(+)
chrX:118381310-118381910(+)
chrX:118382662-118383262(+)
chrX:118383772-118384372(+)
chrX:118385248-118385848(+)
chrX:118385770-118386370(+)
chrX:118386559-118387159(+)
chrX:118388877-118389477(+)
chrX:118390970-118391570(+)
chrX:118396710-118397310(+)
chrX:118400231-118400831(+)
chrX:118401555-118402155(+)
chrX:118402880-118403480(+)
chrX:118403730-118404330(+)
chrX:118405310-118405910(+)
chrX:118405939-118406539(+)
chrX:118406817-118407417(+)
chrX:118407402-118408002(+)
chrX:118408710-118409310(+)
chrX:118411520-118412120(+)
chrX:118414358-118414958(+)
chrX:118415250-118415850(+)
chrX:118417250-118417850(+)
chrX:118418546-118419146(+)
chrX:118419910-118420510(+)
chrX:118422758-118423358(+)
chrX:118424278-118424878(+)
chrX:118424893-118425493(+)
chrX:118426259-118426859(+)
chrX:118431451-118432051(+)
chrX:118434445-118435045(+)
chrX:118435110-118435710(+)
chrX:118436888-118437488(+)
chrX:118437905-118438505(+)
chrX:118438546-118439146(+)
chrX:118440530-118441130(+)
chrX:118442080-118442680(+)
chrX:118443090-118443690(+)
chrX:118443551-118444151(+)
chrX:118444381-118444981(+)
chrX:118444956-118445556(+)
chrX:118445540-118446140(+)
chrX:118446210-118446810(+)
chrX:118458043-118458643(+)
chrX:118458853-118459453(+)
chrX:118459341-118459941(+)
chrX:118460515-118461115(+)
chrX:118460983-118461583(+)
chrX:118462098-118462698(+)
chrX:118463323-118463923(+)
chrX:118464395-118464995(+)
chrX:118465048-118465648(+)
chrX:118466791-118467391(+)
chrX:118467621-118468221(+)
chrX:118468259-118468859(+)
chrX:118469098-118469698(+)
chrX:118470352-118470952(+)
chrX:118471065-118471665(+)
chrX:118472980-118473580(+)
chrX:118473750-118474350(+)
chrX:118474665-118475265(+)
chrX:118475890-118476490(+)
chrX:118477130-118477730(+)
chrX:118477706-118478306(+)
chrX:118479042-118479642(+)
chrX:118479636-118480236(+)
chrX:118480260-118480860(+)
chrX:118481640-118482240(+)
chrX:118482120-118482720(+)
chrX:118482690-118483290(+)
chrX:118483930-118484530(+)
chrX:118484359-118484959(+)
chrX:118486630-118487230(+)
chrX:118487429-118488029(+)
chrX:118487969-118488569(+)
chrX:118488667-118489267(+)
chrX:118489130-118489730(+)
chrX:118489690-118490290(+)
chrX:118492279-118492879(+)
chrX:118493013-118493613(+)
chrX:118493791-118494391(+)
chrX:118495966-118496566(+)
chrX:118496470-118497070(+)
chrX:118496881-118497481(+)
chrX:118497296-118497896(+)
chrX:118499120-118499720(+)
chrX:118500709-118501309(+)
chrX:118503470-118504070(+)
chrX:118505160-118505760(+)
chrX:118506468-118507068(+)
chrX:118507190-118507790(+)
chrX:118508572-118509172(+)
chrX:118509394-118509994(+)
chrX:118510250-118510850(+)
chrX:118511255-118511855(+)
chrX:118515236-118515836(+)
chrX:118516507-118517107(+)
chrX:118520485-118521085(+)
chrX:118522163-118522763(+)
chrX:118523070-118523670(+)
chrX:118523692-118524292(+)
chrX:118525133-118525733(+)
chrX:118525803-118526403(+)
chrX:118528282-118528882(+)
chrX:118530529-118531129(+)
chrX:118531592-118532192(+)
chrX:118532480-118533080(+)
chrX:118532963-118533563(+)
chrX:118533447-118534047(+)
chrX:118534025-118534625(+)
chrX:118534641-118535241(+)
chrX:118535361-118535961(+)
chrX:118535855-118536455(+)
chrX:118536412-118537012(+)
chrX:118538610-118539210(+)
chrX:118539830-118540430(+)
chrX:118540611-118541211(+)
chrX:118541547-118542147(+)
chrX:118542280-118542880(+)
chrX:118544283-118544883(+)
chrX:118545811-118546411(+)
chrX:118551230-118551830(+)
chrX:118551726-118552326(+)
chrX:118552595-118553195(+)
chrX:118553027-118553627(+)
chrX:118553514-118554114(+)
chrX:118554320-118554920(+)
chrX:118554894-118555494(+)
chrX:118555328-118555928(+)
chrX:118557491-118558091(+)
chrX:118558540-118559140(+)
chrX:118558958-118559558(+)
chrX:118559830-118560430(+)
chrX:118560908-118561508(+)
chrX:118561313-118561913(+)
chrX:118563355-118563955(+)
chrX:118564320-118564920(+)
chrX:118565433-118566033(+)
chrX:118566900-118567500(+)
chrX:118567560-118568160(+)
chrX:118575155-118575755(+)
chrX:118576130-118576730(+)
chrX:118585691-118586291(+)
chrX:118587054-118587654(+)
chrX:118588310-118588910(+)
chrX:118589126-118589726(+)
chrX:118590208-118590808(+)
chrX:118592957-118593557(+)
chrX:118593501-118594101(+)
chrX:118593970-118594570(+)
chrX:118595430-118596030(+)
chrX:118597045-118597645(+)
chrX:118597516-118598116(+)
chrX:118600807-118601407(+)
chrX:118601235-118601835(+)
chrX:118601637-118602237(+)
chrX:118602082-118602682(+)
chrX:118602837-118603437(+)
chrX:118603500-118604100(+)
chrX:118604454-118605054(+)
chrX:118605210-118605810(+)
chrX:118606429-118607029(+)
chrX:118606867-118607467(+)
chrX:118607869-118608469(+)
chrX:118608470-118609070(+)
chrX:118609497-118610097(+)
chrX:118609974-118610574(+)
chrX:118610470-118611070(+)
chrX:118611683-118612283(+)
chrX:118612330-118612930(+)
chrX:118612890-118613490(+)
chrX:118613681-118614281(+)
chrX:118614285-118614885(+)
chrX:118615277-118615877(+)
chrX:118615837-118616437(+)
chrX:118616376-118616976(+)
chrX:118616808-118617408(+)
chrX:118617600-118618200(+)
chrX:118620035-118620635(+)
chrX:118620575-118621175(+)
chrX:118621167-118621767(+)
chrX:118621980-118622580(+)
chrX:118622618-118623218(+)
chrX:118623069-118623669(+)
chrX:118624310-118624910(+)
chrX:118625374-118625974(+)
chrX:118626358-118626958(+)
chrX:118627313-118627913(+)
chrX:118627907-118628507(+)
chrX:118628392-118628992(+)
chrX:118629565-118630165(+)
chrX:118630154-118630754(+)
chrX:118631117-118631717(+)
chrX:118632145-118632745(+)
chrX:118633880-118634480(+)
chrX:118634782-118635382(+)
chrX:118635489-118636089(+)
chrX:118635978-118636578(+)
chrX:118636742-118637342(+)
chrX:118637267-118637867(+)
chrX:118638935-118639535(+)
chrX:118639813-118640413(+)
chrX:118641234-118641834(+)
chrX:118641692-118642292(+)
chrX:118643050-118643650(+)
chrX:118643940-118644540(+)
chrX:118644632-118645232(+)
chrX:118646273-118646873(+)
chrX:118647597-118648197(+)
chrX:118648090-118648690(+)
chrX:118649360-118649960(+)
chrX:118650117-118650717(+)
chrX:118651405-118652005(+)
chrX:118652246-118652846(+)
chrX:118654106-118654706(+)
chrX:118657632-118658232(+)
chrX:118659430-118660030(+)
chrX:118663435-118664035(+)
chrX:118664808-118665408(+)
chrX:118667180-118667780(+)
chrX:118668360-118668960(+)
chrX:118670747-118671347(+)
chrX:118671385-118671985(+)
chrX:118673722-118674322(+)
chrX:118675074-118675674(+)
chrX:118675558-118676158(+)
chrX:118676260-118676860(+)
chrX:118678710-118679310(+)
chrX:118680500-118681100(+)
chrX:118681036-118681636(+)
chrX:118682655-118683255(+)
chrX:118683280-118683880(+)
chrX:118686390-118686990(+)
chrX:118687325-118687925(+)
chrX:118688301-118688901(+)
chrX:118688995-118689595(+)
chrX:118689500-118690100(+)
chrX:118691333-118691933(+)
chrX:118693070-118693670(+)
chrX:118693870-118694470(+)
chrX:118695650-118696250(+)
chrX:118697570-118698170(+)
chrX:118698482-118699082(+)
chrX:118699062-118699662(+)
chrX:118699593-118700193(+)
chrX:118701040-118701640(+)
chrX:118701490-118702090(+)
chrX:118702610-118703210(+)
chrX:118703500-118704100(+)
chrX:118704249-118704849(+)
chrX:118705790-118706390(+)
chrX:118706529-118707129(+)
chrX:118707071-118707671(+)
chrX:118707671-118708271(+)
chrX:118708151-118708751(+)
chrX:118708616-118709216(+)
chrX:118709226-118709826(+)
chrX:118710386-118710986(+)
chrX:118712789-118713389(+)
chrX:118713276-118713876(+)
chrX:118715410-118716010(+)
chrX:118716900-118717500(+)
chrX:118717377-118717977(+)
chrX:118719288-118719888(+)
chrX:118720010-118720610(+)
chrX:118723630-118724230(+)
chrX:118724050-118724650(+)
chrX:118732610-118733210(+)
chrX:118736563-118737163(+)
chrX:118737600-118738200(+)
chrX:118738303-118738903(+)
chrX:118738966-118739566(+)
chrX:118739593-118740193(+)
chrX:118740222-118740822(+)
chrX:118741020-118741620(+)
chrX:118741680-118742280(+)
chrX:118742433-118743033(+)
chrX:118743950-118744550(+)
chrX:118747250-118747850(+)
chrX:118748200-118748800(+)
chrX:118748652-118749252(+)
chrX:118749620-118750220(+)
chrX:118750734-118751334(+)
chrX:118751617-118752217(+)
chrX:118752317-118752917(+)
chrX:118753442-118754042(+)
chrX:118753893-118754493(+)
chrX:118754650-118755250(+)
chrX:118755860-118756460(+)
chrX:118756653-118757253(+)
chrX:118758820-118759420(+)
chrX:118762900-118763500(+)
chrX:118764080-118764680(+)
chrX:118765183-118765783(+)
chrX:118767362-118767962(+)
chrX:118769655-118770255(+)
chrX:118770331-118770931(+)
chrX:118772577-118773177(+)
chrX:118774517-118775117(+)
chrX:118775521-118776121(+)
chrX:118776506-118777106(+)
chrX:118777016-118777616(+)
chrX:118777613-118778213(+)
chrX:118780429-118781029(+)
chrX:118780952-118781552(+)
chrX:118781825-118782425(+)
chrX:118782380-118782980(+)
chrX:118783939-118784539(+)
chrX:118784778-118785378(+)
chrX:118787490-118788090(+)
chrX:118787971-118788571(+)
chrX:118788983-118789583(+)
chrX:118789530-118790130(+)
chrX:118790143-118790743(+)
chrX:118792928-118793528(+)
chrX:118796645-118797245(+)
chrX:118797282-118797882(+)
chrX:118798684-118799284(+)
chrX:118799303-118799903(+)
chrX:118800245-118800845(+)
chrX:118800666-118801266(+)
chrX:118801339-118801939(+)
chrX:118803321-118803921(+)
chrX:118805850-118806450(+)
chrX:118806282-118806882(+)
chrX:118807082-118807682(+)
chrX:118809243-118809843(+)
chrX:118809665-118810265(+)
chrX:118810479-118811079(+)
chrX:118811054-118811654(+)
chrX:118811560-118812160(+)
chrX:118812377-118812977(+)
chrX:118813045-118813645(+)
chrX:118814808-118815408(+)
chrX:118815560-118816160(+)
chrX:118816100-118816700(+)
chrX:118817045-118817645(+)
chrX:118817490-118818090(+)
chrX:118818052-118818652(+)
chrX:118818780-118819380(+)
chrX:118819315-118819915(+)
chrX:118819996-118820596(+)
chrX:118820618-118821218(+)
chrX:118821690-118822290(+)
chrX:118822696-118823296(+)
chrX:118823889-118824489(+)
chrX:118824661-118825261(+)
chrX:118825273-118825873(+)
chrX:118826123-118826723(+)
chrX:118826958-118827558(+)
chrX:118827658-118828258(+)
chrX:118828476-118829076(+)
chrX:118829362-118829962(+)
chrX:118830271-118830871(+)
chrX:118831338-118831938(+)
chrX:118831790-118832390(+)
chrX:118832716-118833316(+)
chrX:118833130-118833730(+)
chrX:118834291-118834891(+)
chrX:118837730-118838330(+)
chrX:118838905-118839505(+)
chrX:118840550-118841150(+)
chrX:118842796-118843396(+)
chrX:118843553-118844153(+)
chrX:118844170-118844770(+)
chrX:118845767-118846367(+)
chrX:118848075-118848675(+)
chrX:118850036-118850636(+)
chrX:118855312-118855912(+)
chrX:118858170-118858770(+)
chrX:118860200-118860800(+)
chrX:118860914-118861514(+)
chrX:118862343-118862943(+)
chrX:118863295-118863895(+)
chrX:118863746-118864346(+)
chrX:118865570-118866170(+)
chrX:118868777-118869377(+)
chrX:118869516-118870116(+)
chrX:118870212-118870812(+)
chrX:118871434-118872034(+)
chrX:118872066-118872666(+)
chrX:118872651-118873251(+)
chrX:118874993-118875593(+)
chrX:118879249-118879849(+)
chrX:118880994-118881594(+)
chrX:118882860-118883460(+)
chrX:118883767-118884367(+)
chrX:118886460-118887060(+)
chrX:118886897-118887497(+)
chrX:118887567-118888167(+)
chrX:118888387-118888987(+)
chrX:118888963-118889563(+)
chrX:118889934-118890534(+)
chrX:118890732-118891332(+)
chrX:118891204-118891804(+)
chrX:118891833-118892433(+)
chrX:118892376-118892976(+)
chrX:118893054-118893654(+)
chrX:118893874-118894474(+)
chrX:118894350-118894950(+)
chrX:118895450-118896050(+)
chrX:118896619-118897219(+)
chrX:118897022-118897622(+)
chrX:118897826-118898426(+)
chrX:118898475-118899075(+)
chrX:118899440-118900040(+)
chrX:118901707-118902307(+)
chrX:118902323-118902923(+)
chrX:118903343-118903943(+)
chrX:118905031-118905631(+)
chrX:118905942-118906542(+)
chrX:118906420-118907020(+)
chrX:118907540-118908140(+)
chrX:118908106-118908706(+)
chrX:118909446-118910046(+)
chrX:118913551-118914151(+)
chrX:118914690-118915290(+)
chrX:118916198-118916798(+)
chrX:118916946-118917546(+)
chrX:118917520-118918120(+)
chrX:118918290-118918890(+)
chrX:118918740-118919340(+)
chrX:118921687-118922287(+)
chrX:118922454-118923054(+)
chrX:118923430-118924030(+)
chrX:118924090-118924690(+)
chrX:118924752-118925352(+)
chrX:118925490-118926090(+)
chrX:118926288-118926888(+)
chrX:118927300-118927900(+)
chrX:118928347-118928947(+)
chrX:118932945-118933545(+)
chrX:118933835-118934435(+)
chrX:118935640-118936240(+)
chrX:118936455-118937055(+)
chrX:118938380-118938980(+)
chrX:118939068-118939668(+)
chrX:118941690-118942290(+)
chrX:118942282-118942882(+)
chrX:118942958-118943558(+)
chrX:118944170-118944770(+)
chrX:118946600-118947200(+)
chrX:118947854-118948454(+)
chrX:118949270-118949870(+)
chrX:118950103-118950703(+)
chrX:118951154-118951754(+)
chrX:118952469-118953069(+)
chrX:118953830-118954430(+)
chrX:118954620-118955220(+)
chrX:118955605-118956205(+)
chrX:118958012-118958612(+)
chrX:118960434-118961034(+)
chrX:118961820-118962420(+)
chrX:118962264-118962864(+)
chrX:118966210-118966810(+)
chrX:118966690-118967290(+)
chrX:118967772-118968372(+)
chrX:118969070-118969670(+)
chrX:118979390-118979990(+)
chrX:118980710-118981310(+)
chrX:118984180-118984780(+)
chrX:118985838-118986438(+)
chrX:118986276-118986876(+)
chrX:118986788-118987388(+)
chrX:118987287-118987887(+)
chrX:118988550-118989150(+)
chrX:118989979-118990579(+)
chrX:118992270-118992870(+)
chrX:118995538-118996138(+)
chrX:118996000-118996600(+)
chrX:118998068-118998668(+)
chrX:118998635-118999235(+)
chrX:119000288-119000888(+)
chrX:119003324-119003924(+)
chrX:119004001-119004601(+)
chrX:119004525-119005125(+)
chrX:119005012-119005612(+)
chrX:119005532-119006132(+)
chrX:119006434-119007034(+)
chrX:119006845-119007445(+)
chrX:119012465-119013065(+)
chrX:119013918-119014518(+)
chrX:119014671-119015271(+)
chrX:119015846-119016446(+)
chrX:119019290-119019890(+)
chrX:119019743-119020343(+)
chrX:119020393-119020993(+)
chrX:119021504-119022104(+)
chrX:119021918-119022518(+)
chrX:119022520-119023120(+)
chrX:119023479-119024079(+)
chrX:119024005-119024605(+)
chrX:119024671-119025271(+)
chrX:119025190-119025790(+)
chrX:119025956-119026556(+)
chrX:119026671-119027271(+)
chrX:119029800-119030400(+)
chrX:119030310-119030910(+)
chrX:119031340-119031940(+)
chrX:119032155-119032755(+)
chrX:119033048-119033648(+)
chrX:119034730-119035330(+)
chrX:119036990-119037590(+)
chrX:119038985-119039585(+)
chrX:119039410-119040010(+)
chrX:119046467-119047067(+)
chrX:119047042-119047642(+)
chrX:119052723-119053323(+)
chrX:119053670-119054270(+)
chrX:119063425-119064025(+)
chrX:119065760-119066360(+)
chrX:119067054-119067654(+)
chrX:119067565-119068165(+)
chrX:119069196-119069796(+)
chrX:119069650-119070250(+)
chrX:119072730-119073330(+)
chrX:119073540-119074140(+)
chrX:119073962-119074562(+)
chrX:119075796-119076396(+)
chrX:119076296-119076896(+)
chrX:119076876-119077476(+)
chrX:119077405-119078005(+)
chrX:119077826-119078426(+)
chrX:119080984-119081584(+)
chrX:119082176-119082776(+)
chrX:119082838-119083438(+)
chrX:119084770-119085370(+)
chrX:119087655-119088255(+)
chrX:119090080-119090680(+)
chrX:119092336-119092936(+)
chrX:119095638-119096238(+)
chrX:119102520-119103120(+)
chrX:119103690-119104290(+)
chrX:119104355-119104955(+)
chrX:119104979-119105579(+)
chrX:119105910-119106510(+)
chrX:119106657-119107257(+)
chrX:119107650-119108250(+)
chrX:119109310-119109910(+)
chrX:119115103-119115703(+)
chrX:119115541-119116141(+)
chrX:119117718-119118318(+)
chrX:119118521-119119121(+)
chrX:119119244-119119844(+)
chrX:119121416-119122016(+)
chrX:119122779-119123379(+)
chrX:119123879-119124479(+)
chrX:119124740-119125340(+)
chrX:119125243-119125843(+)
chrX:119125653-119126253(+)
chrX:119126365-119126965(+)
chrX:119128639-119129239(+)
chrX:119129898-119130498(+)
chrX:119130611-119131211(+)
chrX:119131311-119131911(+)
chrX:119131829-119132429(+)
chrX:119133139-119133739(+)
chrX:119133740-119134340(+)
chrX:119134305-119134905(+)
chrX:119134774-119135374(+)
chrX:119135573-119136173(+)
chrX:119136465-119137065(+)
chrX:119137330-119137930(+)
chrX:119139352-119139952(+)
chrX:119141020-119141620(+)
chrX:119141680-119142280(+)
chrX:119142500-119143100(+)
chrX:119144120-119144720(+)
chrX:119144769-119145369(+)
chrX:119148602-119149202(+)
chrX:119149018-119149618(+)
chrX:119149453-119150053(+)
chrX:119149893-119150493(+)
chrX:119151113-119151713(+)
chrX:119152041-119152641(+)
chrX:119153566-119154166(+)
chrX:119154097-119154697(+)
chrX:119155781-119156381(+)
chrX:119156620-119157220(+)
chrX:119157101-119157701(+)
chrX:119158990-119159590(+)
chrX:119159558-119160158(+)
chrX:119160476-119161076(+)
chrX:119162205-119162805(+)
chrX:119163207-119163807(+)
chrX:119167240-119167840(+)
chrX:119168083-119168683(+)
chrX:119168990-119169590(+)
chrX:119169819-119170419(+)
chrX:119170548-119171148(+)
chrX:119171379-119171979(+)
chrX:119172984-119173584(+)
chrX:119186493-119187093(+)
chrX:119187491-119188091(+)
chrX:119188739-119189339(+)
chrX:119189889-119190489(+)
chrX:119191264-119191864(+)
chrX:119205839-119206439(+)
chrX:119210647-119211247(+)
chrX:119211575-119212175(+)
chrX:119212262-119212862(+)
chrX:119212767-119213367(+)
chrX:119214344-119214944(+)
chrX:119218344-119218944(+)
chrX:119219408-119220008(+)
chrX:119220675-119221275(+)
chrX:119221358-119221958(+)
chrX:119222017-119222617(+)
chrX:119224032-119224632(+)
chrX:119224513-119225113(+)
chrX:119225060-119225660(+)
chrX:119226726-119227326(+)
chrX:119227750-119228350(+)
chrX:119229784-119230384(+)
chrX:119231250-119231850(+)
chrX:119232928-119233528(+)
chrX:119234180-119234780(+)
chrX:119234880-119235480(+)
chrX:119235910-119236510(+)
chrX:119236970-119237570(+)
chrX:119237600-119238200(+)
chrX:119238600-119239200(+)
chrX:119240210-119240810(+)
chrX:119241555-119242155(+)
chrX:119242340-119242940(+)
chrX:119243690-119244290(+)
chrX:119244809-119245409(+)
chrX:119245513-119246113(+)
chrX:119249270-119249870(+)
chrX:119249735-119250335(+)
chrX:119250158-119250758(+)
chrX:119251463-119252063(+)
chrX:119252570-119253170(+)
chrX:119253154-119253754(+)
chrX:119254041-119254641(+)
chrX:119254637-119255237(+)
chrX:119255393-119255993(+)
chrX:119256820-119257420(+)
chrX:119257780-119258380(+)
chrX:119258362-119258962(+)
chrX:119259153-119259753(+)
chrX:119260080-119260680(+)
chrX:119261416-119262016(+)
chrX:119262251-119262851(+)
chrX:119262910-119263510(+)
chrX:119263630-119264230(+)
chrX:119264170-119264770(+)
chrX:119264770-119265370(+)
chrX:119265430-119266030(+)
chrX:119268490-119269090(+)
chrX:119269142-119269742(+)
chrX:119269762-119270362(+)
chrX:119270691-119271291(+)
chrX:119271245-119271845(+)
chrX:119274186-119274786(+)
chrX:119274980-119275580(+)
chrX:119277088-119277688(+)
chrX:119277608-119278208(+)
chrX:119278029-119278629(+)
chrX:119278680-119279280(+)
chrX:119279148-119279748(+)
chrX:119279838-119280438(+)
chrX:119280730-119281330(+)
chrX:119281289-119281889(+)
chrX:119281795-119282395(+)
chrX:119282874-119283474(+)
chrX:119284090-119284690(+)
chrX:119285107-119285707(+)
chrX:119291410-119292010(+)
chrX:119292232-119292832(+)
chrX:119293060-119293660(+)
chrX:119294193-119294793(+)
chrX:119295010-119295610(+)
chrX:119295480-119296080(+)
chrX:119297070-119297670(+)
chrX:119297777-119298377(+)
chrX:119298381-119298981(+)
chrX:119299336-119299936(+)
chrX:119300398-119300998(+)
chrX:119301015-119301615(+)
chrX:119301690-119302290(+)
chrX:119303535-119304135(+)
chrX:119305684-119306284(+)
chrX:119313661-119314261(+)
chrX:119323968-119324568(+)
chrX:119324506-119325106(+)
chrX:119325078-119325678(+)
chrX:119325657-119326257(+)
chrX:119328652-119329252(+)
chrX:119329987-119330587(+)
chrX:119330560-119331160(+)
chrX:119331203-119331803(+)
chrX:119332330-119332930(+)
chrX:119332962-119333562(+)
chrX:119334070-119334670(+)
chrX:119334643-119335243(+)
chrX:119335069-119335669(+)
chrX:119335625-119336225(+)
chrX:119336375-119336975(+)
chrX:119339740-119340340(+)
chrX:119340190-119340790(+)
chrX:119340943-119341543(+)
chrX:119342278-119342878(+)
chrX:119343110-119343710(+)
chrX:119343530-119344130(+)
chrX:119344120-119344720(+)
chrX:119344930-119345530(+)
chrX:119345395-119345995(+)
chrX:119346103-119346703(+)
chrX:119346553-119347153(+)
chrX:119347417-119348017(+)
chrX:119348013-119348613(+)
chrX:119348470-119349070(+)
chrX:119348970-119349570(+)
chrX:119349450-119350050(+)
chrX:119350510-119351110(+)
chrX:119353321-119353921(+)
chrX:119354715-119355315(+)
chrX:119355810-119356410(+)
chrX:119356920-119357520(+)
chrX:119357710-119358310(+)
chrX:119358163-119358763(+)
chrX:119358670-119359270(+)
chrX:119359250-119359850(+)
chrX:119361400-119362000(+)
chrX:119362001-119362601(+)
chrX:119363200-119363800(+)
chrX:119369020-119369620(+)
chrX:119369980-119370580(+)
chrX:119370575-119371175(+)
chrX:119371190-119371790(+)
chrX:119372681-119373281(+)
chrX:119373353-119373953(+)
chrX:119376547-119377147(+)
chrX:119377175-119377775(+)
chrX:119377974-119378574(+)
chrX:119378673-119379273(+)
chrX:119379355-119379955(+)
chrX:119379910-119380510(+)
chrX:119382971-119383571(+)
chrX:119383842-119384442(+)
chrX:119384312-119384912(+)
chrX:119385199-119385799(+)
chrX:119387086-119387686(+)
chrX:119387615-119388215(+)
chrX:119388590-119389190(+)
chrX:119389630-119390230(+)
chrX:119391200-119391800(+)
chrX:119393425-119394025(+)
chrX:119394122-119394722(+)
chrX:119396602-119397202(+)
chrX:119397055-119397655(+)
chrX:119398011-119398611(+)
chrX:119402110-119402710(+)
chrX:119403132-119403732(+)
chrX:119403932-119404532(+)
chrX:119404365-119404965(+)
chrX:119404895-119405495(+)
chrX:119405869-119406469(+)
chrX:119408740-119409340(+)
chrX:119411210-119411810(+)
chrX:119411687-119412287(+)
chrX:119412470-119413070(+)
chrX:119414782-119415382(+)
chrX:119415557-119416157(+)
chrX:119416253-119416853(+)
chrX:119420549-119421149(+)
chrX:119421404-119422004(+)
chrX:119423870-119424470(+)
chrX:119424903-119425503(+)
chrX:119426695-119427295(+)
chrX:119428203-119428803(+)
chrX:119429743-119430343(+)
chrX:119430770-119431370(+)
chrX:119431676-119432276(+)
chrX:119433687-119434287(+)
chrX:119435609-119436209(+)
chrX:119436203-119436803(+)
chrX:119437991-119438591(+)
chrX:119438560-119439160(+)
chrX:119439370-119439970(+)
chrX:119439873-119440473(+)
chrX:119440395-119440995(+)
chrX:119441450-119442050(+)
chrX:119442529-119443129(+)
chrX:119443250-119443850(+)
chrX:119444064-119444664(+)
chrX:119444608-119445208(+)
chrX:119445148-119445748(+)
chrX:119445830-119446430(+)
chrX:119447130-119447730(+)
chrX:119447531-119448131(+)
chrX:119448090-119448690(+)
chrX:119448620-119449220(+)
chrX:119449512-119450112(+)
chrX:119450388-119450988(+)
chrX:119452135-119452735(+)
chrX:119453070-119453670(+)
chrX:119453949-119454549(+)
chrX:119454550-119455150(+)
chrX:119455217-119455817(+)
chrX:119455665-119456265(+)
chrX:119456090-119456690(+)
chrX:119462944-119463544(+)
chrX:119464860-119465460(+)
chrX:119465650-119466250(+)
chrX:119466163-119466763(+)
chrX:119467911-119468511(+)
chrX:119468378-119468978(+)
chrX:119469030-119469630(+)
chrX:119471970-119472570(+)
chrX:119474370-119474970(+)
chrX:119474990-119475590(+)
chrX:119478395-119478995(+)
chrX:119484239-119484839(+)
chrX:119484807-119485407(+)
chrX:119489831-119490431(+)
chrX:119491026-119491626(+)
chrX:119492474-119493074(+)
chrX:119493570-119494170(+)
chrX:119494073-119494673(+)
chrX:119494823-119495423(+)
chrX:119495553-119496153(+)
chrX:119496519-119497119(+)
chrX:119497300-119497900(+)
chrX:119497725-119498325(+)
chrX:119498590-119499190(+)
chrX:119499069-119499669(+)
chrX:119499696-119500296(+)
chrX:119500390-119500990(+)
chrX:119500900-119501500(+)
chrX:119501357-119501957(+)
chrX:119501780-119502380(+)
chrX:119502528-119503128(+)
chrX:119503150-119503750(+)
chrX:119503719-119504319(+)
chrX:119504184-119504784(+)
chrX:119504810-119505410(+)
chrX:119505465-119506065(+)
chrX:119506610-119507210(+)
chrX:119507810-119508410(+)
chrX:119508790-119509390(+)
chrX:119509230-119509830(+)
chrX:119510590-119511190(+)
chrX:119511230-119511830(+)
chrX:119511690-119512290(+)
chrX:119512120-119512720(+)
chrX:119512830-119513430(+)
chrX:119513771-119514371(+)
chrX:119514481-119515081(+)
chrX:119515353-119515953(+)
chrX:119517630-119518230(+)
chrX:119518170-119518770(+)
chrX:119518670-119519270(+)
chrX:119524010-119524610(+)
chrX:119524655-119525255(+)
chrX:119525270-119525870(+)
chrX:119525710-119526310(+)
chrX:119526247-119526847(+)
chrX:119529315-119529915(+)
chrX:119530300-119530900(+)
chrX:119530963-119531563(+)
chrX:119533920-119534520(+)
chrX:119535061-119535661(+)
chrX:119535690-119536290(+)
chrX:119536132-119536732(+)
chrX:119536590-119537190(+)
chrX:119537030-119537630(+)
chrX:119539670-119540270(+)
chrX:119540336-119540936(+)
chrX:119541927-119542527(+)
chrX:119546035-119546635(+)
chrX:119548277-119548877(+)
chrX:119550510-119551110(+)
chrX:119551610-119552210(+)
chrX:119552117-119552717(+)
chrX:119552540-119553140(+)
chrX:119553204-119553804(+)
chrX:119557385-119557985(+)
chrX:119558400-119559000(+)
chrX:119560341-119560941(+)
chrX:119560890-119561490(+)
chrX:119562041-119562641(+)
chrX:119563899-119564499(+)
chrX:119565005-119565605(+)
chrX:119566220-119566820(+)
chrX:119569230-119569830(+)
chrX:119573682-119574282(+)
chrX:119574741-119575341(+)
chrX:119575329-119575929(+)
chrX:119575950-119576550(+)
chrX:119576410-119577010(+)
chrX:119577115-119577715(+)
chrX:119577663-119578263(+)
chrX:119578320-119578920(+)
chrX:119578790-119579390(+)
chrX:119580222-119580822(+)
chrX:119581810-119582410(+)
chrX:119583904-119584504(+)
chrX:119585901-119586501(+)
chrX:119586491-119587091(+)
chrX:119587731-119588331(+)
chrX:119589670-119590270(+)
chrX:119590718-119591318(+)
chrX:119591565-119592165(+)
chrX:119592242-119592842(+)
chrX:119592929-119593529(+)
chrX:119596134-119596734(+)
chrX:119597002-119597602(+)
chrX:119599470-119600070(+)
chrX:119600189-119600789(+)
chrX:119601210-119601810(+)
chrX:119602011-119602611(+)
chrX:119602836-119603436(+)
chrX:119604310-119604910(+)
chrX:119604770-119605370(+)
chrX:119605495-119606095(+)
chrX:119606760-119607360(+)
chrX:119607976-119608576(+)
chrX:119609166-119609766(+)
chrX:119611155-119611755(+)
chrX:119612363-119612963(+)
chrX:119616735-119617335(+)
chrX:119618967-119619567(+)
chrX:119619614-119620214(+)
chrX:119620439-119621039(+)
chrX:119621651-119622251(+)
chrX:119622169-119622769(+)
chrX:119623070-119623670(+)
chrX:119623585-119624185(+)
chrX:119625090-119625690(+)
chrX:119625559-119626159(+)
chrX:119626490-119627090(+)
chrX:119627210-119627810(+)
chrX:119628500-119629100(+)
chrX:119629120-119629720(+)
chrX:119630178-119630778(+)
chrX:119631215-119631815(+)
chrX:119631765-119632365(+)
chrX:119633042-119633642(+)
chrX:119633444-119634044(+)
chrX:119633860-119634460(+)
chrX:119635170-119635770(+)
chrX:119638440-119639040(+)
chrX:119639750-119640350(+)
chrX:119642890-119643490(+)
chrX:119646361-119646961(+)
chrX:119647070-119647670(+)
chrX:119647986-119648586(+)
chrX:119648778-119649378(+)
chrX:119650540-119651140(+)
chrX:119651150-119651750(+)
chrX:119651689-119652289(+)
chrX:119655470-119656070(+)
chrX:119656642-119657242(+)
chrX:119657890-119658490(+)
chrX:119658563-119659163(+)
chrX:119661750-119662350(+)
chrX:119664700-119665300(+)
chrX:119668570-119669170(+)
chrX:119669823-119670423(+)
chrX:119671350-119671950(+)
chrX:119672670-119673270(+)
chrX:119673273-119673873(+)
chrX:119674470-119675070(+)
chrX:119675390-119675990(+)
chrX:119676090-119676690(+)
chrX:119676570-119677170(+)
chrX:119677110-119677710(+)
chrX:119677730-119678330(+)
chrX:119679150-119679750(+)
chrX:119679740-119680340(+)
chrX:119680430-119681030(+)
chrX:119681160-119681760(+)
chrX:119681690-119682290(+)
chrX:119682723-119683323(+)
chrX:119683634-119684234(+)
chrX:119684329-119684929(+)
chrX:119685308-119685908(+)
chrX:119686150-119686750(+)
chrX:119686665-119687265(+)
chrX:119687230-119687830(+)
chrX:119687770-119688370(+)
chrX:119688440-119689040(+)
chrX:119689903-119690503(+)
chrX:119691530-119692130(+)
chrX:119692216-119692816(+)
chrX:119692712-119693312(+)
chrX:119693191-119693791(+)
chrX:119693654-119694254(+)
chrX:119694162-119694762(+)
chrX:119694676-119695276(+)
chrX:119695119-119695719(+)
chrX:119695644-119696244(+)
chrX:119696210-119696810(+)
chrX:119696619-119697219(+)
chrX:119697150-119697750(+)
chrX:119697563-119698163(+)
chrX:119698695-119699295(+)
chrX:119699710-119700310(+)
chrX:119700527-119701127(+)
chrX:119701757-119702357(+)
chrX:119702430-119703030(+)
chrX:119703750-119704350(+)
chrX:119704980-119705580(+)
chrX:119705550-119706150(+)
chrX:119706110-119706710(+)
chrX:119707495-119708095(+)
chrX:119708150-119708750(+)
chrX:119709381-119709981(+)
chrX:119711695-119712295(+)
chrX:119712114-119712714(+)
chrX:119713540-119714140(+)
chrX:119714393-119714993(+)
chrX:119715070-119715670(+)
chrX:119716690-119717290(+)
chrX:119717541-119718141(+)
chrX:119717970-119718570(+)
chrX:119719013-119719613(+)
chrX:119720090-119720690(+)
chrX:119720630-119721230(+)
chrX:119721405-119722005(+)
chrX:119722471-119723071(+)
chrX:119723510-119724110(+)
chrX:119724280-119724880(+)
chrX:119725350-119725950(+)
chrX:119726380-119726980(+)
chrX:119727690-119728290(+)
chrX:119729050-119729650(+)
chrX:119732670-119733270(+)
chrX:119734070-119734670(+)
chrX:119734940-119735540(+)
chrX:119735405-119736005(+)
chrX:119736490-119737090(+)
chrX:119737092-119737692(+)
chrX:119737528-119738128(+)
chrX:119738151-119738751(+)
chrX:119738768-119739368(+)
chrX:119740050-119740650(+)
chrX:119740770-119741370(+)
chrX:119742030-119742630(+)
chrX:119743030-119743630(+)
chrX:119743537-119744137(+)
chrX:119743960-119744560(+)
chrX:119744640-119745240(+)
chrX:119745290-119745890(+)
chrX:119745762-119746362(+)
chrX:119746260-119746860(+)
chrX:119746780-119747380(+)
chrX:119748146-119748746(+)
chrX:119748585-119749185(+)
chrX:119749270-119749870(+)
chrX:119751430-119752030(+)
chrX:119751949-119752549(+)
chrX:119753740-119754340(+)
chrX:119754530-119755130(+)
chrX:119756430-119757030(+)
chrX:119757010-119757610(+)
chrX:119757685-119758285(+)
chrX:119758475-119759075(+)
chrX:119759117-119759717(+)
chrX:119759823-119760423(+)
chrX:119762313-119762913(+)
chrX:119762750-119763350(+)
chrX:119763221-119763821(+)
chrX:119763714-119764314(+)
chrX:119764224-119764824(+)
chrX:119767430-119768030(+)
chrX:119768230-119768830(+)
chrX:119770261-119770861(+)
chrX:119771178-119771778(+)
chrX:119772443-119773043(+)
chrX:119776610-119777210(+)
chrX:119780847-119781447(+)
chrX:119782328-119782928(+)
chrX:119782921-119783521(+)
chrX:119783493-119784093(+)
chrX:119786785-119787385(+)
chrX:119793280-119793880(+)
chrX:119794409-119795009(+)
chrX:119796361-119796961(+)
chrX:119796856-119797456(+)
chrX:119797870-119798470(+)
chrX:119800501-119801101(+)
chrX:119801299-119801899(+)
chrX:119802080-119802680(+)
chrX:119803155-119803755(+)
chrX:119805710-119806310(+)
chrX:119806162-119806762(+)
chrX:119806601-119807201(+)
chrX:119808120-119808720(+)
chrX:119809368-119809968(+)
chrX:119809922-119810522(+)
chrX:119810742-119811342(+)
chrX:119813850-119814450(+)
chrX:119815154-119815754(+)
chrX:119816150-119816750(+)
chrX:119819350-119819950(+)
chrX:119820480-119821080(+)
chrX:119821170-119821770(+)
chrX:119822994-119823594(+)
chrX:119824092-119824692(+)
chrX:119825190-119825790(+)
chrX:119826118-119826718(+)
chrX:119829670-119830270(+)
chrX:119830151-119830751(+)
chrX:119830854-119831454(+)
chrX:119831710-119832310(+)
chrX:119835150-119835750(+)
chrX:119837690-119838290(+)
chrX:119838570-119839170(+)
chrX:119839080-119839680(+)
chrX:119839523-119840123(+)
chrX:119840530-119841130(+)
chrX:119840970-119841570(+)
chrX:119842490-119843090(+)
chrX:119848032-119848632(+)
chrX:119849490-119850090(+)
chrX:119850385-119850985(+)
chrX:119850816-119851416(+)
chrX:119852710-119853310(+)
chrX:119853110-119853710(+)
chrX:119853711-119854311(+)
chrX:119857840-119858440(+)
chrX:119858485-119859085(+)
chrX:119859552-119860152(+)
chrX:119860122-119860722(+)
chrX:119861209-119861809(+)
chrX:119861662-119862262(+)
chrX:119862074-119862674(+)
chrX:119863090-119863690(+)
chrX:119865106-119865706(+)
chrX:119865770-119866370(+)
chrX:119866194-119866794(+)
chrX:119866699-119867299(+)
chrX:119868472-119869072(+)
chrX:119868990-119869590(+)
chrX:119869825-119870425(+)
chrX:119870297-119870897(+)
chrX:119870789-119871389(+)
chrX:119871790-119872390(+)
chrX:119872370-119872970(+)
chrX:119873060-119873660(+)
chrX:119873818-119874418(+)
chrX:119875321-119875921(+)
chrX:119876230-119876830(+)
chrX:119876739-119877339(+)
chrX:119878264-119878864(+)
chrX:119879916-119880516(+)
chrX:119882210-119882810(+)
chrX:119882955-119883555(+)
chrX:119884146-119884746(+)
chrX:119885198-119885798(+)
chrX:119886410-119887010(+)
chrX:119887172-119887772(+)
chrX:119887620-119888220(+)
chrX:119888040-119888640(+)
chrX:119888453-119889053(+)
chrX:119888856-119889456(+)
chrX:119889693-119890293(+)
chrX:119890130-119890730(+)
chrX:119891897-119892497(+)
chrX:119892445-119893045(+)
chrX:119893423-119894023(+)
chrX:119895604-119896204(+)
chrX:119897010-119897610(+)
chrX:119899930-119900530(+)
chrX:119901959-119902559(+)
chrX:119902456-119903056(+)
chrX:119903653-119904253(+)
chrX:119905073-119905673(+)
chrX:119905800-119906400(+)
chrX:119906462-119907062(+)
chrX:119907376-119907976(+)
chrX:119908348-119908948(+)
chrX:119909310-119909910(+)
chrX:119910255-119910855(+)
chrX:119910970-119911570(+)
chrX:119912476-119913076(+)
chrX:119913610-119914210(+)
chrX:119914150-119914750(+)
chrX:119914588-119915188(+)
chrX:119915174-119915774(+)
chrX:119917740-119918340(+)
chrX:119918882-119919482(+)
chrX:119919510-119920110(+)
chrX:119919992-119920592(+)
chrX:119920900-119921500(+)
chrX:119921690-119922290(+)
chrX:119923130-119923730(+)
chrX:119923809-119924409(+)
chrX:119924376-119924976(+)
chrX:119924997-119925597(+)
chrX:119925445-119926045(+)
chrX:119926490-119927090(+)
chrX:119927170-119927770(+)
chrX:119927710-119928310(+)
chrX:119928313-119928913(+)
chrX:119929044-119929644(+)
chrX:119929450-119930050(+)
chrX:119929910-119930510(+)
chrX:119930866-119931466(+)
chrX:119931362-119931962(+)
chrX:119932630-119933230(+)
chrX:119934610-119935210(+)
chrX:119935091-119935691(+)
chrX:119935530-119936130(+)
chrX:119936530-119937130(+)
chrX:119938294-119938894(+)
chrX:119939080-119939680(+)
chrX:119939540-119940140(+)
chrX:119940405-119941005(+)
chrX:119941973-119942573(+)
chrX:119942866-119943466(+)
chrX:119943630-119944230(+)
chrX:119944310-119944910(+)
chrX:119945510-119946110(+)
chrX:119946790-119947390(+)
chrX:119947743-119948343(+)
chrX:119948240-119948840(+)
chrX:119952870-119953470(+)
chrX:119956610-119957210(+)
chrX:119957542-119958142(+)
chrX:119958087-119958687(+)
chrX:119958856-119959456(+)
chrX:119960170-119960770(+)
chrX:119966958-119967558(+)
chrX:119970512-119971112(+)
chrX:119971570-119972170(+)
chrX:119972028-119972628(+)
chrX:119973247-119973847(+)
chrX:119973950-119974550(+)
chrX:119974587-119975187(+)
chrX:119975610-119976210(+)
chrX:119978750-119979350(+)
chrX:119982130-119982730(+)
chrX:119983737-119984337(+)
chrX:119984433-119985033(+)
chrX:119985850-119986450(+)
chrX:119986260-119986860(+)
chrX:119988090-119988690(+)
chrX:119988500-119989100(+)
chrX:119989220-119989820(+)
chrX:119990533-119991133(+)
chrX:119991055-119991655(+)
chrX:119993970-119994570(+)
chrX:119998330-119998930(+)
chrX:119999110-119999710(+)
chrX:120000630-120001230(+)
chrX:120001730-120002330(+)
chrX:120003351-120003951(+)
chrX:120003985-120004585(+)
chrX:120005990-120006590(+)
chrX:120008640-120009240(+)
chrX:120090152-120090752(+)
chrX:120122550-120123150(+)
chrX:120123840-120124440(+)
chrX:120124370-120124970(+)
chrX:120126557-120127157(+)
chrX:120127418-120128018(+)
chrX:120128130-120128730(+)
chrX:120128790-120129390(+)
chrX:120129435-120130035(+)
chrX:120133674-120134274(+)
chrX:120134319-120134919(+)
chrX:120135130-120135730(+)
chrX:120136290-120136890(+)
chrX:120137150-120137750(+)
chrX:120140689-120141289(+)
chrX:120142679-120143279(+)
chrX:120143118-120143718(+)
chrX:120143522-120144122(+)
chrX:120143999-120144599(+)
chrX:120144975-120145575(+)
chrX:120147250-120147850(+)
chrX:120147682-120148282(+)
chrX:120154131-120154731(+)
chrX:120157950-120158550(+)
chrX:120159970-120160570(+)
chrX:120162185-120162785(+)
chrX:120163810-120164410(+)
chrX:120165016-120165616(+)
chrX:120166318-120166918(+)
chrX:120167170-120167770(+)
chrX:120168715-120169315(+)
chrX:120169913-120170513(+)
chrX:120170648-120171248(+)
chrX:120171170-120171770(+)
chrX:120175510-120176110(+)
chrX:120176168-120176768(+)
chrX:120177230-120177830(+)
chrX:120177810-120178410(+)
chrX:120180491-120181091(+)
chrX:120181152-120181752(+)
chrX:120181941-120182541(+)
chrX:120182957-120183557(+)
chrX:120183708-120184308(+)
chrX:120184513-120185113(+)
chrX:120185350-120185950(+)
chrX:120185950-120186550(+)
chrX:120187120-120187720(+)
chrX:120189210-120189810(+)
chrX:120199409-120200009(+)
chrX:120200170-120200770(+)
chrX:120201490-120202090(+)
chrX:120209586-120210186(+)
chrX:120210550-120211150(+)
chrX:120211048-120211648(+)
chrX:120211590-120212190(+)
chrX:120214622-120215222(+)
chrX:120215148-120215748(+)
chrX:120216665-120217265(+)
chrX:120217066-120217666(+)
chrX:120217490-120218090(+)
chrX:120218029-120218629(+)
chrX:120218587-120219187(+)
chrX:120219071-120219671(+)
chrX:120220455-120221055(+)
chrX:120221510-120222110(+)
chrX:120222500-120223100(+)
chrX:120226761-120227361(+)
chrX:120227510-120228110(+)
chrX:120229220-120229820(+)
chrX:120233430-120234030(+)
chrX:120234610-120235210(+)
chrX:120235100-120235700(+)
chrX:120235667-120236267(+)
chrX:120237097-120237697(+)
chrX:120238080-120238680(+)
chrX:120239890-120240490(+)
chrX:120240630-120241230(+)
chrX:120243030-120243630(+)
chrX:120247360-120247960(+)
chrX:120248090-120248690(+)
chrX:120248555-120249155(+)
chrX:120249014-120249614(+)
chrX:120250384-120250984(+)
chrX:120251310-120251910(+)
chrX:120252082-120252682(+)
chrX:120253350-120253950(+)
chrX:120254351-120254951(+)
chrX:120254902-120255502(+)
chrX:120255529-120256129(+)
chrX:120256069-120256669(+)
chrX:120257270-120257870(+)
chrX:120257781-120258381(+)
chrX:120259159-120259759(+)
chrX:120260010-120260610(+)
chrX:120261582-120262182(+)
chrX:120263098-120263698(+)
chrX:120264540-120265140(+)
chrX:120265050-120265650(+)
chrX:120266870-120267470(+)
chrX:120269524-120270124(+)
chrX:120270150-120270750(+)
chrX:120271030-120271630(+)
chrX:120274322-120274922(+)
chrX:120274895-120275495(+)
chrX:120276200-120276800(+)
chrX:120279969-120280569(+)
chrX:120281036-120281636(+)
chrX:120282202-120282802(+)
chrX:120284105-120284705(+)
chrX:120285050-120285650(+)
chrX:120287351-120287951(+)
chrX:120290890-120291490(+)
chrX:120291470-120292070(+)
chrX:120292057-120292657(+)
chrX:120292603-120293203(+)
chrX:120293232-120293832(+)
chrX:120294721-120295321(+)
chrX:120295225-120295825(+)
chrX:120296032-120296632(+)
chrX:120299933-120300533(+)
chrX:120301072-120301672(+)
chrX:120301910-120302510(+)
chrX:120302763-120303363(+)
chrX:120303260-120303860(+)
chrX:120304110-120304710(+)
chrX:120304600-120305200(+)
chrX:120305030-120305630(+)
chrX:120305555-120306155(+)
chrX:120307750-120308350(+)
chrX:120309810-120310410(+)
chrX:120312110-120312710(+)
chrX:120313651-120314251(+)
chrX:120314190-120314790(+)
chrX:120314670-120315270(+)
chrX:120317136-120317736(+)
chrX:120317540-120318140(+)
chrX:120318090-120318690(+)
chrX:120320130-120320730(+)
chrX:120322030-120322630(+)
chrX:120322443-120323043(+)
chrX:120322997-120323597(+)
chrX:120324370-120324970(+)
chrX:120325409-120326009(+)
chrX:120326121-120326721(+)
chrX:120328490-120329090(+)
chrX:120329498-120330098(+)
chrX:120330675-120331275(+)
chrX:120331273-120331873(+)
chrX:120331930-120332530(+)
chrX:120333190-120333790(+)
chrX:120335550-120336150(+)
chrX:120337219-120337819(+)
chrX:120338450-120339050(+)
chrX:120342137-120342737(+)
chrX:120342630-120343230(+)
chrX:120343230-120343830(+)
chrX:120345490-120346090(+)
chrX:120346450-120347050(+)
chrX:120349210-120349810(+)
chrX:120350229-120350829(+)
chrX:120351670-120352270(+)
chrX:120352980-120353580(+)
chrX:120353730-120354330(+)
chrX:120355220-120355820(+)
chrX:120357640-120358240(+)
chrX:120360620-120361220(+)
chrX:120361070-120361670(+)
chrX:120361478-120362078(+)
chrX:120363910-120364510(+)
chrX:120364615-120365215(+)
chrX:120365374-120365974(+)
chrX:120367649-120368249(+)
chrX:120371170-120371770(+)
chrX:120372680-120373280(+)
chrX:120373290-120373890(+)
chrX:120374066-120374666(+)
chrX:120375490-120376090(+)
chrX:120376730-120377330(+)
chrX:120377430-120378030(+)
chrX:120378280-120378880(+)
chrX:120379544-120380144(+)
chrX:120380420-120381020(+)
chrX:120383090-120383690(+)
chrX:120384483-120385083(+)
chrX:120386870-120387470(+)
chrX:120388071-120388671(+)
chrX:120388800-120389400(+)
chrX:120389750-120390350(+)
chrX:120390343-120390943(+)
chrX:120390956-120391556(+)
chrX:120392990-120393590(+)
chrX:120393633-120394233(+)
chrX:120394357-120394957(+)
chrX:120394890-120395490(+)
chrX:120395322-120395922(+)
chrX:120396690-120397290(+)
chrX:120404710-120405310(+)
chrX:120409150-120409750(+)
chrX:120414330-120414930(+)
chrX:120415510-120416110(+)
chrX:120416010-120416610(+)
chrX:120418820-120419420(+)
chrX:120419930-120420530(+)
chrX:120420363-120420963(+)
chrX:120423843-120424443(+)
chrX:120425282-120425882(+)
chrX:120429370-120429970(+)
chrX:120431090-120431690(+)
chrX:120431715-120432315(+)
chrX:120432280-120432880(+)
chrX:120435150-120435750(+)
chrX:120435958-120436558(+)
chrX:120439810-120440410(+)
chrX:120441200-120441800(+)
chrX:120441610-120442210(+)
chrX:120442191-120442791(+)
chrX:120442668-120443268(+)
chrX:120444549-120445149(+)
chrX:120445163-120445763(+)
chrX:120447910-120448510(+)
chrX:120448830-120449430(+)
chrX:120452810-120453410(+)
chrX:120453400-120454000(+)
chrX:120454198-120454798(+)
chrX:120454760-120455360(+)
chrX:120455902-120456502(+)
chrX:120456390-120456990(+)
chrX:120457070-120457670(+)
chrX:120459970-120460570(+)
chrX:120461192-120461792(+)
chrX:120464910-120465510(+)
chrX:120466290-120466890(+)
chrX:120467690-120468290(+)
chrX:120470753-120471353(+)
chrX:120471543-120472143(+)
chrX:120473842-120474442(+)
chrX:120474591-120475191(+)
chrX:120476057-120476657(+)
chrX:120476704-120477304(+)
chrX:120477139-120477739(+)
chrX:120478590-120479190(+)
chrX:120479360-120479960(+)
chrX:120480073-120480673(+)
chrX:120480750-120481350(+)
chrX:120483010-120483610(+)
chrX:120483730-120484330(+)
chrX:120486170-120486770(+)
chrX:120487160-120487760(+)
chrX:120488610-120489210(+)
chrX:120489939-120490539(+)
chrX:120490357-120490957(+)
chrX:120494430-120495030(+)
chrX:120499315-120499915(+)
chrX:120499870-120500470(+)
chrX:120500420-120501020(+)
chrX:120501309-120501909(+)
chrX:120503020-120503620(+)
chrX:120505270-120505870(+)
chrX:120506570-120507170(+)
chrX:120507020-120507620(+)
chrX:120507650-120508250(+)
chrX:120508159-120508759(+)
chrX:120510715-120511315(+)
chrX:120511299-120511899(+)
chrX:120512392-120512992(+)
chrX:120513010-120513610(+)
chrX:120513410-120514010(+)
chrX:120513974-120514574(+)
chrX:120519586-120520186(+)
chrX:120520470-120521070(+)
chrX:120521210-120521810(+)
chrX:120522190-120522790(+)
chrX:120524057-120524657(+)
chrX:120526510-120527110(+)
chrX:120527186-120527786(+)
chrX:120527890-120528490(+)
chrX:120529390-120529990(+)
chrX:120532670-120533270(+)
chrX:120538695-120539295(+)
chrX:120539525-120540125(+)
chrX:120541333-120541933(+)
chrX:120545550-120546150(+)
chrX:120548030-120548630(+)
chrX:120548566-120549166(+)
chrX:120549130-120549730(+)
chrX:120549740-120550340(+)
chrX:120550408-120551008(+)
chrX:120551010-120551610(+)
chrX:120552109-120552709(+)
chrX:120552580-120553180(+)
chrX:120553135-120553735(+)
chrX:120554630-120555230(+)
chrX:120555070-120555670(+)
chrX:120556145-120556745(+)
chrX:120557770-120558370(+)
chrX:120559710-120560310(+)
chrX:120560130-120560730(+)
chrX:120563075-120563675(+)
chrX:120567304-120567904(+)
chrX:120567920-120568520(+)
chrX:120569950-120570550(+)
chrX:120575530-120576130(+)
chrX:120579580-120580180(+)
chrX:120580050-120580650(+)
chrX:120580930-120581530(+)
chrX:120581350-120581950(+)
chrX:120584081-120584681(+)
chrX:120584573-120585173(+)
chrX:120585300-120585900(+)
chrX:120586400-120587000(+)
chrX:120586930-120587530(+)
chrX:120587480-120588080(+)
chrX:120588090-120588690(+)
chrX:120589080-120589680(+)
chrX:120589614-120590214(+)
chrX:120590129-120590729(+)
chrX:120590753-120591353(+)
chrX:120595210-120595810(+)
chrX:120595834-120596434(+)
chrX:120599730-120600330(+)
chrX:120600456-120601056(+)
chrX:120607710-120608310(+)
chrX:120608120-120608720(+)
chrX:120608640-120609240(+)
chrX:120610497-120611097(+)
chrX:120612315-120612915(+)
chrX:120613177-120613777(+)
chrX:120614710-120615310(+)
chrX:120615306-120615906(+)
chrX:120615810-120616410(+)
chrX:120616810-120617410(+)
chrX:120617550-120618150(+)
chrX:120619890-120620490(+)
chrX:120620470-120621070(+)
chrX:120622150-120622750(+)
chrX:120622590-120623190(+)
chrX:120623820-120624420(+)
chrX:120624595-120625195(+)
chrX:120625805-120626405(+)
chrX:120630644-120631244(+)
chrX:120631190-120631790(+)
chrX:120632490-120633090(+)
chrX:120634218-120634818(+)
chrX:120637909-120638509(+)
chrX:120639650-120640250(+)
chrX:120640200-120640800(+)
chrX:120640809-120641409(+)
chrX:120641440-120642040(+)
chrX:120643200-120643800(+)
chrX:120643719-120644319(+)
chrX:120649360-120649960(+)
chrX:120649810-120650410(+)
chrX:120651323-120651923(+)
chrX:120652320-120652920(+)
chrX:120652838-120653438(+)
chrX:120663730-120664330(+)
chrX:120670402-120671002(+)
chrX:120671680-120672280(+)
chrX:120675255-120675855(+)
chrX:120678250-120678850(+)
chrX:120679164-120679764(+)
chrX:120680390-120680990(+)
chrX:120684807-120685407(+)
chrX:120688610-120689210(+)
chrX:120691230-120691830(+)
chrX:120692779-120693379(+)
chrX:120696222-120696822(+)
chrX:120698390-120698990(+)
chrX:120703386-120703986(+)
chrX:120703802-120704402(+)
chrX:120704203-120704803(+)
chrX:120705025-120705625(+)
chrX:120712017-120712617(+)
chrX:120712739-120713339(+)
chrX:120714710-120715310(+)
chrX:120715635-120716235(+)
chrX:120719474-120720074(+)
chrX:120721290-120721890(+)
chrX:120723870-120724470(+)
chrX:120726800-120727400(+)
chrX:120727580-120728180(+)
chrX:120732172-120732772(+)
chrX:120732950-120733550(+)
chrX:120734039-120734639(+)
chrX:120738441-120739041(+)
chrX:120740610-120741210(+)
chrX:120741164-120741764(+)
chrX:120742235-120742835(+)
chrX:120743330-120743930(+)
chrX:120745550-120746150(+)
chrX:120746036-120746636(+)
chrX:120750170-120750770(+)
chrX:120751010-120751610(+)
chrX:120753522-120754122(+)
chrX:120754530-120755130(+)
chrX:120755090-120755690(+)
chrX:120760230-120760830(+)
chrX:120760690-120761290(+)
chrX:120763230-120763830(+)
chrX:120764940-120765540(+)
chrX:120765350-120765950(+)
chrX:120766150-120766750(+)
chrX:120766690-120767290(+)
chrX:120768899-120769499(+)
chrX:120771310-120771910(+)
chrX:120773549-120774149(+)
chrX:120774082-120774682(+)
chrX:120775308-120775908(+)
chrX:120776165-120776765(+)
chrX:120776870-120777470(+)
chrX:120783258-120783858(+)
chrX:120783671-120784271(+)
chrX:120789009-120789609(+)
chrX:120799100-120799700(+)
chrX:120799830-120800430(+)
chrX:120802150-120802750(+)
chrX:120805468-120806068(+)
chrX:120807519-120808119(+)
chrX:120810450-120811050(+)
chrX:120811170-120811770(+)
chrX:120814870-120815470(+)
chrX:120817710-120818310(+)
chrX:120819654-120820254(+)
chrX:120820137-120820737(+)
chrX:120837550-120838150(+)
chrX:120838090-120838690(+)
chrX:120838859-120839459(+)
chrX:120839800-120840400(+)
chrX:120843002-120843602(+)
chrX:120848190-120848790(+)
chrX:120849434-120850034(+)
chrX:120850131-120850731(+)
chrX:120851530-120852130(+)
chrX:120851950-120852550(+)
chrX:120852510-120853110(+)
chrX:120855770-120856370(+)
chrX:120857330-120857930(+)
chrX:120860510-120861110(+)
chrX:120862762-120863362(+)
chrX:120867266-120867866(+)
chrX:120867790-120868390(+)
chrX:120868990-120869590(+)
chrX:120870454-120871054(+)
chrX:120871070-120871670(+)
chrX:120871510-120872110(+)
chrX:120872080-120872680(+)
chrX:120879255-120879855(+)
chrX:120880000-120880600(+)
chrX:120880944-120881544(+)
chrX:120883114-120883714(+)
chrX:120884523-120885123(+)
chrX:120884950-120885550(+)
chrX:120885670-120886270(+)
chrX:120886772-120887372(+)
chrX:120888070-120888670(+)
chrX:120889298-120889898(+)
chrX:120890010-120890610(+)
chrX:120893810-120894410(+)
chrX:120895643-120896243(+)
chrX:120896795-120897395(+)
chrX:120897455-120898055(+)
chrX:120898830-120899430(+)
chrX:120913070-120913670(+)
chrX:120915694-120916294(+)
chrX:120916488-120917088(+)
chrX:120916940-120917540(+)
chrX:120920542-120921142(+)
chrX:120921420-120922020(+)
chrX:120925128-120925728(+)
chrX:120926122-120926722(+)
chrX:120929890-120930490(+)
chrX:120936190-120936790(+)
chrX:120936659-120937259(+)
chrX:120937070-120937670(+)
chrX:120942540-120943140(+)
chrX:120947950-120948550(+)
chrX:120949150-120949750(+)
chrX:120950128-120950728(+)
chrX:120952410-120953010(+)
chrX:120954761-120955361(+)
chrX:120955518-120956118(+)
chrX:120957103-120957703(+)
chrX:120957570-120958170(+)
chrX:120959682-120960282(+)
chrX:120965353-120965953(+)
chrX:120966196-120966796(+)
chrX:120969764-120970364(+)
chrX:120970735-120971335(+)
chrX:120971455-120972055(+)
chrX:120972030-120972630(+)
chrX:120972931-120973531(+)
chrX:120980931-120981531(+)
chrX:120981890-120982490(+)
chrX:120982470-120983070(+)
chrX:120983190-120983790(+)
chrX:120983831-120984431(+)
chrX:120984825-120985425(+)
chrX:120987920-120988520(+)
chrX:120991575-120992175(+)
chrX:120992278-120992878(+)
chrX:120992876-120993476(+)
chrX:120993430-120994030(+)
chrX:120994670-120995270(+)
chrX:120996190-120996790(+)
chrX:120997720-120998320(+)
chrX:120998376-120998976(+)
chrX:121000710-121001310(+)
chrX:121001740-121002340(+)
chrX:121002470-121003070(+)
chrX:121003467-121004067(+)
chrX:121004171-121004771(+)
chrX:121004800-121005400(+)
chrX:121005410-121006010(+)
chrX:121006108-121006708(+)
chrX:121007213-121007813(+)
chrX:121008490-121009090(+)
chrX:121010055-121010655(+)
chrX:121011630-121012230(+)
chrX:121012130-121012730(+)
chrX:121018927-121019527(+)
chrX:121020309-121020909(+)
chrX:121021630-121022230(+)
chrX:121022850-121023450(+)
chrX:121028710-121029310(+)
chrX:121030690-121031290(+)
chrX:121031300-121031900(+)
chrX:121032490-121033090(+)
chrX:121033250-121033850(+)
chrX:121035230-121035830(+)
chrX:121036208-121036808(+)
chrX:121037124-121037724(+)
chrX:121037767-121038367(+)
chrX:121040658-121041258(+)
chrX:121041390-121041990(+)
chrX:121044171-121044771(+)
chrX:121044830-121045430(+)
chrX:121046070-121046670(+)
chrX:121049128-121049728(+)
chrX:121052090-121052690(+)
chrX:121052836-121053436(+)
chrX:121053256-121053856(+)
chrX:121053730-121054330(+)
chrX:121054882-121055482(+)
chrX:121056139-121056739(+)
chrX:121059890-121060490(+)
chrX:121061210-121061810(+)
chrX:121061610-121062210(+)
chrX:121063300-121063900(+)
chrX:121063710-121064310(+)
chrX:121065290-121065890(+)
chrX:121065930-121066530(+)
chrX:121066400-121067000(+)
chrX:121068342-121068942(+)
chrX:121069710-121070310(+)
chrX:121070840-121071440(+)
chrX:121072690-121073290(+)
chrX:121080070-121080670(+)
chrX:121082847-121083447(+)
chrX:121088910-121089510(+)
chrX:121090930-121091530(+)
chrX:121091450-121092050(+)
chrX:121092186-121092786(+)
chrX:121092639-121093239(+)
chrX:121093210-121093810(+)
chrX:121094522-121095122(+)
chrX:121095400-121096000(+)
chrX:121097128-121097728(+)
chrX:121098620-121099220(+)
chrX:121101430-121102030(+)
chrX:121102010-121102610(+)
chrX:121103400-121104000(+)
chrX:121104130-121104730(+)
chrX:121104710-121105310(+)
chrX:121106454-121107054(+)
chrX:121108336-121108936(+)
chrX:121109389-121109989(+)
chrX:121110170-121110770(+)
chrX:121110830-121111430(+)
chrX:121111865-121112465(+)
chrX:121112510-121113110(+)
chrX:121114530-121115130(+)
chrX:121116230-121116830(+)
chrX:121118030-121118630(+)
chrX:121119050-121119650(+)
chrX:121120866-121121466(+)
chrX:121121650-121122250(+)
chrX:121126666-121127266(+)
chrX:121127284-121127884(+)
chrX:121129566-121130166(+)
chrX:121130110-121130710(+)
chrX:121130735-121131335(+)
chrX:121137879-121138479(+)
chrX:121142060-121142660(+)
chrX:121142500-121143100(+)
chrX:121143480-121144080(+)
chrX:121144110-121144710(+)
chrX:121145240-121145840(+)
chrX:121146946-121147546(+)
chrX:121147470-121148070(+)
chrX:121148298-121148898(+)
chrX:121157651-121158251(+)
chrX:121158470-121159070(+)
chrX:121160382-121160982(+)
chrX:121160790-121161390(+)
chrX:121163910-121164510(+)
chrX:121166800-121167400(+)
chrX:121172211-121172811(+)
chrX:121176091-121176691(+)
chrX:121179460-121180060(+)
chrX:121179990-121180590(+)
chrX:121180846-121181446(+)
chrX:121183030-121183630(+)
chrX:121185750-121186350(+)
chrX:121188210-121188810(+)
chrX:121189167-121189767(+)
chrX:121189671-121190271(+)
chrX:121190072-121190672(+)
chrX:121191698-121192298(+)
chrX:121192151-121192751(+)
chrX:121193410-121194010(+)
chrX:121194906-121195506(+)
chrX:121201680-121202280(+)
chrX:121203810-121204410(+)
chrX:121207970-121208570(+)
chrX:121211640-121212240(+)
chrX:121213489-121214089(+)
chrX:121215290-121215890(+)
chrX:121220510-121221110(+)
chrX:121221098-121221698(+)
chrX:121224038-121224638(+)
chrX:121224650-121225250(+)
chrX:121225328-121225928(+)
chrX:121226858-121227458(+)
chrX:121227822-121228422(+)
chrX:121228396-121228996(+)
chrX:121231600-121232200(+)
chrX:121232370-121232970(+)
chrX:121238670-121239270(+)
chrX:121239530-121240130(+)
chrX:121240230-121240830(+)
chrX:121242650-121243250(+)
chrX:121247195-121247795(+)
chrX:121247608-121248208(+)
chrX:121248139-121248739(+)
chrX:121249286-121249886(+)
chrX:121250274-121250874(+)
chrX:121250890-121251490(+)
chrX:121251360-121251960(+)
chrX:121253121-121253721(+)
chrX:121253650-121254250(+)
chrX:121256130-121256730(+)
chrX:121256950-121257550(+)
chrX:121257945-121258545(+)
chrX:121260053-121260653(+)
chrX:121262010-121262610(+)
chrX:121262730-121263330(+)
chrX:121263147-121263747(+)
chrX:121265470-121266070(+)
chrX:121266039-121266639(+)
chrX:121267515-121268115(+)
chrX:121267943-121268543(+)
chrX:121268390-121268990(+)
chrX:121268841-121269441(+)
chrX:121269626-121270226(+)
chrX:121270980-121271580(+)
chrX:121271508-121272108(+)
chrX:121272378-121272978(+)
chrX:121273927-121274527(+)
chrX:121281350-121281950(+)
chrX:121281870-121282470(+)
chrX:121283610-121284210(+)
chrX:121286520-121287120(+)
chrX:121287230-121287830(+)
chrX:121287704-121288304(+)
chrX:121291640-121292240(+)
chrX:121292265-121292865(+)
chrX:121293494-121294094(+)
chrX:121298040-121298640(+)
chrX:121299150-121299750(+)
chrX:121299570-121300170(+)
chrX:121300410-121301010(+)
chrX:121310319-121310919(+)
chrX:121310842-121311442(+)
chrX:121312800-121313400(+)
chrX:121313460-121314060(+)
chrX:121320409-121321009(+)
chrX:121320871-121321471(+)
chrX:121322466-121323066(+)
chrX:121324036-121324636(+)
chrX:121324533-121325133(+)
chrX:121328310-121328910(+)
chrX:121330052-121330652(+)
chrX:121332350-121332950(+)
chrX:121337145-121337745(+)
chrX:121342290-121342890(+)
chrX:121345247-121345847(+)
chrX:121346487-121347087(+)
chrX:121346990-121347590(+)
chrX:121348970-121349570(+)
chrX:121352504-121353104(+)
chrX:121352951-121353551(+)
chrX:121353436-121354036(+)
chrX:121354537-121355137(+)
chrX:121355151-121355751(+)
chrX:121355563-121356163(+)
chrX:121356430-121357030(+)
chrX:121357866-121358466(+)
chrX:121371000-121371600(+)
chrX:121372531-121373131(+)
chrX:121373230-121373830(+)
chrX:121375780-121376380(+)
chrX:121377762-121378362(+)
chrX:121378806-121379406(+)
chrX:121382425-121383025(+)
chrX:121384590-121385190(+)
chrX:121400520-121401120(+)
chrX:121403090-121403690(+)
chrX:121403658-121404258(+)
chrX:121405390-121405990(+)
chrX:121405853-121406453(+)
chrX:121407110-121407710(+)
chrX:121407865-121408465(+)
chrX:121412900-121413500(+)
chrX:121414430-121415030(+)
chrX:121419190-121419790(+)
chrX:121420290-121420890(+)
chrX:121422570-121423170(+)
chrX:121423079-121423679(+)
chrX:121423630-121424230(+)
chrX:121426610-121427210(+)
chrX:121427430-121428030(+)
chrX:121430430-121431030(+)
chrX:121433528-121434128(+)
chrX:121435229-121435829(+)
chrX:121439764-121440364(+)
chrX:121443290-121443890(+)
chrX:121444170-121444770(+)
chrX:121447550-121448150(+)
chrX:121448930-121449530(+)
chrX:121449547-121450147(+)
chrX:121451590-121452190(+)
chrX:121454440-121455040(+)
chrX:121455370-121455970(+)
chrX:121456330-121456930(+)
chrX:121457510-121458110(+)
chrX:121458105-121458705(+)
chrX:121460050-121460650(+)
chrX:121460574-121461174(+)
chrX:121461110-121461710(+)
chrX:121468080-121468680(+)
chrX:121468906-121469506(+)
chrX:121469392-121469992(+)
chrX:121471150-121471750(+)
chrX:121472670-121473270(+)
chrX:121473276-121473876(+)
chrX:121474270-121474870(+)
chrX:121474730-121475330(+)
chrX:121475340-121475940(+)
chrX:121476130-121476730(+)
chrX:121477020-121477620(+)
chrX:121477610-121478210(+)
chrX:121478540-121479140(+)
chrX:121479330-121479930(+)
chrX:121479740-121480340(+)
chrX:121483530-121484130(+)
chrX:121484150-121484750(+)
chrX:121484769-121485369(+)
chrX:121485330-121485930(+)
chrX:121487950-121488550(+)
chrX:121489570-121490170(+)
chrX:121491460-121492060(+)
chrX:121492900-121493500(+)
chrX:121493450-121494050(+)
chrX:121496843-121497443(+)
chrX:121497396-121497996(+)
chrX:121498330-121498930(+)
chrX:121500646-121501246(+)
chrX:121501580-121502180(+)
chrX:121502620-121503220(+)
chrX:121503434-121504034(+)
chrX:121506310-121506910(+)
chrX:121509298-121509898(+)
chrX:121511260-121511860(+)
chrX:121511662-121512262(+)
chrX:121512090-121512690(+)
chrX:121515370-121515970(+)
chrX:121516723-121517323(+)
chrX:121518790-121519390(+)
chrX:121519720-121520320(+)
chrX:121522080-121522680(+)
chrX:121522694-121523294(+)
chrX:121525730-121526330(+)
chrX:121526491-121527091(+)
chrX:121527293-121527893(+)
chrX:121527710-121528310(+)
chrX:121533292-121533892(+)
chrX:121533770-121534370(+)
chrX:121535106-121535706(+)
chrX:121536280-121536880(+)
chrX:121536950-121537550(+)
chrX:121542166-121542766(+)
chrX:121546238-121546838(+)
chrX:121549750-121550350(+)
chrX:121552510-121553110(+)
chrX:121555373-121555973(+)
chrX:121556359-121556959(+)
chrX:121560130-121560730(+)
chrX:121562398-121562998(+)
chrX:121564090-121564690(+)
chrX:121569380-121569980(+)
chrX:121571090-121571690(+)
chrX:121571720-121572320(+)
chrX:121572770-121573370(+)
chrX:121573564-121574164(+)
chrX:121574591-121575191(+)
chrX:121575370-121575970(+)
chrX:121576890-121577490(+)
chrX:121577538-121578138(+)
chrX:121578413-121579013(+)
chrX:121579275-121579875(+)
chrX:121579800-121580400(+)
chrX:121580230-121580830(+)
chrX:121580710-121581310(+)
chrX:121582130-121582730(+)
chrX:121583310-121583910(+)
chrX:121585642-121586242(+)
chrX:121586150-121586750(+)
chrX:121587420-121588020(+)
chrX:121587906-121588506(+)
chrX:121588845-121589445(+)
chrX:121589684-121590284(+)
chrX:121590730-121591330(+)
chrX:121592880-121593480(+)
chrX:121593637-121594237(+)
chrX:121597700-121598300(+)
chrX:121598152-121598752(+)
chrX:121598701-121599301(+)
chrX:121600061-121600661(+)
chrX:121603560-121604160(+)
chrX:121606440-121607040(+)
chrX:121607350-121607950(+)
chrX:121608210-121608810(+)
chrX:121609034-121609634(+)
chrX:121610350-121610950(+)
chrX:121610818-121611418(+)
chrX:121612320-121612920(+)
chrX:121614316-121614916(+)
chrX:121620750-121621350(+)
chrX:121621515-121622115(+)
chrX:121624190-121624790(+)
chrX:121634283-121634883(+)
chrX:121635436-121636036(+)
chrX:121637776-121638376(+)
chrX:121640340-121640940(+)
chrX:121640970-121641570(+)
chrX:121646309-121646909(+)
chrX:121646960-121647560(+)
chrX:121647670-121648270(+)
chrX:121651544-121652144(+)
chrX:121652974-121653574(+)
chrX:121654080-121654680(+)
chrX:121654650-121655250(+)
chrX:121655126-121655726(+)
chrX:121657062-121657662(+)
chrX:121657865-121658465(+)
chrX:121659630-121660230(+)
chrX:121672030-121672630(+)
chrX:121674711-121675311(+)
chrX:121679570-121680170(+)
chrX:121680027-121680627(+)
chrX:121686008-121686608(+)
chrX:121686870-121687470(+)
chrX:121689610-121690210(+)
chrX:121690890-121691490(+)
chrX:121692410-121693010(+)
chrX:121693370-121693970(+)
chrX:121699689-121700289(+)
chrX:121700098-121700698(+)
chrX:121700740-121701340(+)
chrX:121701680-121702280(+)
chrX:121702138-121702738(+)
chrX:121703652-121704252(+)
chrX:121704890-121705490(+)
chrX:121705777-121706377(+)
chrX:121706218-121706818(+)
chrX:121706710-121707310(+)
chrX:121708690-121709290(+)
chrX:121709190-121709790(+)
chrX:121712789-121713389(+)
chrX:121713303-121713903(+)
chrX:121714880-121715480(+)
chrX:121716033-121716633(+)
chrX:121716598-121717198(+)
chrX:121717433-121718033(+)
chrX:121718742-121719342(+)
chrX:121719650-121720250(+)
chrX:121720567-121721167(+)
chrX:121722409-121723009(+)
chrX:121723570-121724170(+)
chrX:121724610-121725210(+)
chrX:121725301-121725901(+)
chrX:121730720-121731320(+)
chrX:121738330-121738930(+)
chrX:121739170-121739770(+)
chrX:121743655-121744255(+)
chrX:121745310-121745910(+)
chrX:121745990-121746590(+)
chrX:121746970-121747570(+)
chrX:121748310-121748910(+)
chrX:121748970-121749570(+)
chrX:121753570-121754170(+)
chrX:121756581-121757181(+)
chrX:121757125-121757725(+)
chrX:121758270-121758870(+)
chrX:121758948-121759548(+)
chrX:121759592-121760192(+)
chrX:121760688-121761288(+)
chrX:121761370-121761970(+)
chrX:121761970-121762570(+)
chrX:121762705-121763305(+)
chrX:121763144-121763744(+)
chrX:121764150-121764750(+)
chrX:121770740-121771340(+)
chrX:121774893-121775493(+)
chrX:121775584-121776184(+)
chrX:121778348-121778948(+)
chrX:121779225-121779825(+)
chrX:121782410-121783010(+)
chrX:121784998-121785598(+)
chrX:121785690-121786290(+)
chrX:121792889-121793489(+)
chrX:121794330-121794930(+)
chrX:121795329-121795929(+)
chrX:121795730-121796330(+)
chrX:121797032-121797632(+)
chrX:121798492-121799092(+)
chrX:121799610-121800210(+)
chrX:121800288-121800888(+)
chrX:121801441-121802041(+)
chrX:121802130-121802730(+)
chrX:121803922-121804522(+)
chrX:121807770-121808370(+)
chrX:121812450-121813050(+)
chrX:121814520-121815120(+)
chrX:121815806-121816406(+)
chrX:121816843-121817443(+)
chrX:121824370-121824970(+)
chrX:121827110-121827710(+)
chrX:121832601-121833201(+)
chrX:121833090-121833690(+)
chrX:121833590-121834190(+)
chrX:121835275-121835875(+)
chrX:121836090-121836690(+)
chrX:121837490-121838090(+)
chrX:121841524-121842124(+)
chrX:121843803-121844403(+)
chrX:121844350-121844950(+)
chrX:121847524-121848124(+)
chrX:121850690-121851290(+)
chrX:121851350-121851950(+)
chrX:121854520-121855120(+)
chrX:121858570-121859170(+)
chrX:121859493-121860093(+)
chrX:121862788-121863388(+)
chrX:121864110-121864710(+)
chrX:121864721-121865321(+)
chrX:121865530-121866130(+)
chrX:121869175-121869775(+)
chrX:121869970-121870570(+)
chrX:121871830-121872430(+)
chrX:121872531-121873131(+)
chrX:121873526-121874126(+)
chrX:121876420-121877020(+)
chrX:121877734-121878334(+)
chrX:121878250-121878850(+)
chrX:121879150-121879750(+)
chrX:121879751-121880351(+)
chrX:121880530-121881130(+)
chrX:121881253-121881853(+)
chrX:121881950-121882550(+)
chrX:121882400-121883000(+)
chrX:121883960-121884560(+)
chrX:121887140-121887740(+)
chrX:121890240-121890840(+)
chrX:121891040-121891640(+)
chrX:121896470-121897070(+)
chrX:121897564-121898164(+)
chrX:121900310-121900910(+)
chrX:121904343-121904943(+)
chrX:121905460-121906060(+)
chrX:121906170-121906770(+)
chrX:121907352-121907952(+)
chrX:121908077-121908677(+)
chrX:121909610-121910210(+)
chrX:121910646-121911246(+)
chrX:121911527-121912127(+)
chrX:121912840-121913440(+)
chrX:121913370-121913970(+)
chrX:121914030-121914630(+)
chrX:121917650-121918250(+)
chrX:121921001-121921601(+)
chrX:121921994-121922594(+)
chrX:121922930-121923530(+)
chrX:121923527-121924127(+)
chrX:121924332-121924932(+)
chrX:121924939-121925539(+)
chrX:121926476-121927076(+)
chrX:121930830-121931430(+)
chrX:121931490-121932090(+)
chrX:121937432-121938032(+)
chrX:121939985-121940585(+)
chrX:121941760-121942360(+)
chrX:121944821-121945421(+)
chrX:121945630-121946230(+)
chrX:121947170-121947770(+)
chrX:121947650-121948250(+)
chrX:121948950-121949550(+)
chrX:121949801-121950401(+)
chrX:121950270-121950870(+)
chrX:121951118-121951718(+)
chrX:121951930-121952530(+)
chrX:121952535-121953135(+)
chrX:121953510-121954110(+)
chrX:121965430-121966030(+)
chrX:121966530-121967130(+)
chrX:121966965-121967565(+)
chrX:121967466-121968066(+)
chrX:121968490-121969090(+)
chrX:121969648-121970248(+)
chrX:121972494-121973094(+)
chrX:121975625-121976225(+)
chrX:121978345-121978945(+)
chrX:121980690-121981290(+)
chrX:121982970-121983570(+)
chrX:121984166-121984766(+)
chrX:121985108-121985708(+)
chrX:121987450-121988050(+)
chrX:121989274-121989874(+)
chrX:121992410-121993010(+)
chrX:121992830-121993430(+)
chrX:121995603-121996203(+)
chrX:121996772-121997372(+)
chrX:121997212-121997812(+)
chrX:121998600-121999200(+)
chrX:121999490-122000090(+)
chrX:122000218-122000818(+)
chrX:122001481-122002081(+)
chrX:122001939-122002539(+)
chrX:122002369-122002969(+)
chrX:122002901-122003501(+)
chrX:122003833-122004433(+)
chrX:122006610-122007210(+)
chrX:122007156-122007756(+)
chrX:122012020-122012620(+)
chrX:122014834-122015434(+)
chrX:122015500-122016100(+)
chrX:122020090-122020690(+)
chrX:122020970-122021570(+)
chrX:122022599-122023199(+)
chrX:122023338-122023938(+)
chrX:122040422-122041022(+)
chrX:122041150-122041750(+)
chrX:122047200-122047800(+)
chrX:122048030-122048630(+)
chrX:122048900-122049500(+)
chrX:122058730-122059330(+)
chrX:122059840-122060440(+)
chrX:122060810-122061410(+)
chrX:122061990-122062590(+)
chrX:122062844-122063444(+)
chrX:122063568-122064168(+)
chrX:122064134-122064734(+)
chrX:122064669-122065269(+)
chrX:122065150-122065750(+)
chrX:122065610-122066210(+)
chrX:122066915-122067515(+)
chrX:122067993-122068593(+)
chrX:122072910-122073510(+)
chrX:122074970-122075570(+)
chrX:122075558-122076158(+)
chrX:122076102-122076702(+)
chrX:122077675-122078275(+)
chrX:122078170-122078770(+)
chrX:122079069-122079669(+)
chrX:122082250-122082850(+)
chrX:122084890-122085490(+)
chrX:122086222-122086822(+)
chrX:122088850-122089450(+)
chrX:122089600-122090200(+)
chrX:122090070-122090670(+)
chrX:122091412-122092012(+)
chrX:122091892-122092492(+)
chrX:122094138-122094738(+)
chrX:122095240-122095840(+)
chrX:122096556-122097156(+)
chrX:122097680-122098280(+)
chrX:122098790-122099390(+)
chrX:122104950-122105550(+)
chrX:122110670-122111270(+)
chrX:122113710-122114310(+)
chrX:122114790-122115390(+)
chrX:122116290-122116890(+)
chrX:122119613-122120213(+)
chrX:122120110-122120710(+)
chrX:122122922-122123522(+)
chrX:122123401-122124001(+)
chrX:122123990-122124590(+)
chrX:122124770-122125370(+)
chrX:122125333-122125933(+)
chrX:122125792-122126392(+)
chrX:122128090-122128690(+)
chrX:122129430-122130030(+)
chrX:122129867-122130467(+)
chrX:122131810-122132410(+)
chrX:122134783-122135383(+)
chrX:122135832-122136432(+)
chrX:122137790-122138390(+)
chrX:122142758-122143358(+)
chrX:122146893-122147493(+)
chrX:122148200-122148800(+)
chrX:122149530-122150130(+)
chrX:122158730-122159330(+)
chrX:122160190-122160790(+)
chrX:122162092-122162692(+)
chrX:122163344-122163944(+)
chrX:122163830-122164430(+)
chrX:122165630-122166230(+)
chrX:122166710-122167310(+)
chrX:122167750-122168350(+)
chrX:122168370-122168970(+)
chrX:122169342-122169942(+)
chrX:122170073-122170673(+)
chrX:122172350-122172950(+)
chrX:122172800-122173400(+)
chrX:122175199-122175799(+)
chrX:122176440-122177040(+)
chrX:122177330-122177930(+)
chrX:122179240-122179840(+)
chrX:122181147-122181747(+)
chrX:122181850-122182450(+)
chrX:122182969-122183569(+)
chrX:122194707-122195307(+)
chrX:122198465-122199065(+)
chrX:122202351-122202951(+)
chrX:122205427-122206027(+)
chrX:122207010-122207610(+)
chrX:122209932-122210532(+)
chrX:122211379-122211979(+)
chrX:122212509-122213109(+)
chrX:122213327-122213927(+)
chrX:122213800-122214400(+)
chrX:122214290-122214890(+)
chrX:122214774-122215374(+)
chrX:122215505-122216105(+)
chrX:122217685-122218285(+)
chrX:122218536-122219136(+)
chrX:122219301-122219901(+)
chrX:122220010-122220610(+)
chrX:122220540-122221140(+)
chrX:122221155-122221755(+)
chrX:122222081-122222681(+)
chrX:122223480-122224080(+)
chrX:122225630-122226230(+)
chrX:122226674-122227274(+)
chrX:122227534-122228134(+)
chrX:122228650-122229250(+)
chrX:122242270-122242870(+)
chrX:122242797-122243397(+)
chrX:122244308-122244908(+)
chrX:122245440-122246040(+)
chrX:122245986-122246586(+)
chrX:122246930-122247530(+)
chrX:122247430-122248030(+)
chrX:122248138-122248738(+)
chrX:122249945-122250545(+)
chrX:122250353-122250953(+)
chrX:122251350-122251950(+)
chrX:122255008-122255608(+)
chrX:122256095-122256695(+)
chrX:122256960-122257560(+)
chrX:122259474-122260074(+)
chrX:122263110-122263710(+)
chrX:122263610-122264210(+)
chrX:122267930-122268530(+)
chrX:122268330-122268930(+)
chrX:122271750-122272350(+)
chrX:122272223-122272823(+)
chrX:122274128-122274728(+)
chrX:122274560-122275160(+)
chrX:122275101-122275701(+)
chrX:122276510-122277110(+)
chrX:122277010-122277610(+)
chrX:122280170-122280770(+)
chrX:122287687-122288287(+)
chrX:122289097-122289697(+)
chrX:122289710-122290310(+)
chrX:122290370-122290970(+)
chrX:122291334-122291934(+)
chrX:122293130-122293730(+)
chrX:122293730-122294330(+)
chrX:122299280-122299880(+)
chrX:122300140-122300740(+)
chrX:122301366-122301966(+)
chrX:122302372-122302972(+)
chrX:122303025-122303625(+)
chrX:122303633-122304233(+)
chrX:122304345-122304945(+)
chrX:122305550-122306150(+)
chrX:122306650-122307250(+)
chrX:122307566-122308166(+)
chrX:122309066-122309666(+)
chrX:122310366-122310966(+)
chrX:122312350-122312950(+)
chrX:122315041-122315641(+)
chrX:122315610-122316210(+)
chrX:122316594-122317194(+)
chrX:122317192-122317792(+)
chrX:122317810-122318410(+)
chrX:122318216-122318816(+)
chrX:122318649-122319249(+)
chrX:122319410-122320010(+)
chrX:122320004-122320604(+)
chrX:122320551-122321151(+)
chrX:122321200-122321800(+)
chrX:122321831-122322431(+)
chrX:122323094-122323694(+)
chrX:122323846-122324446(+)
chrX:122324960-122325560(+)
chrX:122325890-122326490(+)
chrX:122326320-122326920(+)
chrX:122326857-122327457(+)
chrX:122328150-122328750(+)
chrX:122329555-122330155(+)
chrX:122330670-122331270(+)
chrX:122332150-122332750(+)
chrX:122335496-122336096(+)
chrX:122336750-122337350(+)
chrX:122337530-122338130(+)
chrX:122339924-122340524(+)
chrX:122341541-122342141(+)
chrX:122342140-122342740(+)
chrX:122343910-122344510(+)
chrX:122345210-122345810(+)
chrX:122347330-122347930(+)
chrX:122349386-122349986(+)
chrX:122350779-122351379(+)
chrX:122351561-122352161(+)
chrX:122352582-122353182(+)
chrX:122353210-122353810(+)
chrX:122353651-122354251(+)
chrX:122355570-122356170(+)
chrX:122356753-122357353(+)
chrX:122357530-122358130(+)
chrX:122361628-122362228(+)
chrX:122363330-122363930(+)
chrX:122364560-122365160(+)
chrX:122365820-122366420(+)
chrX:122366845-122367445(+)
chrX:122368190-122368790(+)
chrX:122368864-122369464(+)
chrX:122370562-122371162(+)
chrX:122371114-122371714(+)
chrX:122371615-122372215(+)
chrX:122372210-122372810(+)
chrX:122372780-122373380(+)
chrX:122373611-122374211(+)
chrX:122375170-122375770(+)
chrX:122376330-122376930(+)
chrX:122377130-122377730(+)
chrX:122377800-122378400(+)
chrX:122378830-122379430(+)
chrX:122379250-122379850(+)
chrX:122379770-122380370(+)
chrX:122381076-122381676(+)
chrX:122382618-122383218(+)
chrX:122383331-122383931(+)
chrX:122383910-122384510(+)
chrX:122385917-122386517(+)
chrX:122387216-122387816(+)
chrX:122390130-122390730(+)
chrX:122392258-122392858(+)
chrX:122394651-122395251(+)
chrX:122395382-122395982(+)
chrX:122396068-122396668(+)
chrX:122396924-122397524(+)
chrX:122397510-122398110(+)
chrX:122397990-122398590(+)
chrX:122399470-122400070(+)
chrX:122399990-122400590(+)
chrX:122400978-122401578(+)
chrX:122401790-122402390(+)
chrX:122402710-122403310(+)
chrX:122405640-122406240(+)
chrX:122406422-122407022(+)
chrX:122407900-122408500(+)
chrX:122408556-122409156(+)
chrX:122409290-122409890(+)
chrX:122410270-122410870(+)
chrX:122411193-122411793(+)
chrX:122411774-122412374(+)
chrX:122415605-122416205(+)
chrX:122416083-122416683(+)
chrX:122416710-122417310(+)
chrX:122417189-122417789(+)
chrX:122422810-122423410(+)
chrX:122424739-122425339(+)
chrX:122425347-122425947(+)
chrX:122426341-122426941(+)
chrX:122428050-122428650(+)
chrX:122428940-122429540(+)
chrX:122429810-122430410(+)
chrX:122430810-122431410(+)
chrX:122431786-122432386(+)
chrX:122432502-122433102(+)
chrX:122437169-122437769(+)
chrX:122440590-122441190(+)
chrX:122441595-122442195(+)
chrX:122442346-122442946(+)
chrX:122443811-122444411(+)
chrX:122445243-122445843(+)
chrX:122445996-122446596(+)
chrX:122447105-122447705(+)
chrX:122448024-122448624(+)
chrX:122451820-122452420(+)
chrX:122454330-122454930(+)
chrX:122456173-122456773(+)
chrX:122457670-122458270(+)
chrX:122458421-122459021(+)
chrX:122459631-122460231(+)
chrX:122460500-122461100(+)
chrX:122461250-122461850(+)
chrX:122464218-122464818(+)
chrX:122467950-122468550(+)
chrX:122470420-122471020(+)
chrX:122471170-122471770(+)
chrX:122471824-122472424(+)
chrX:122473208-122473808(+)
chrX:122473610-122474210(+)
chrX:122474420-122475020(+)
chrX:122475976-122476576(+)
chrX:122477680-122478280(+)
chrX:122478300-122478900(+)
chrX:122480222-122480822(+)
chrX:122480870-122481470(+)
chrX:122482224-122482824(+)
chrX:122482679-122483279(+)
chrX:122483124-122483724(+)
chrX:122483978-122484578(+)
chrX:122486275-122486875(+)
chrX:122488432-122489032(+)
chrX:122489890-122490490(+)
chrX:122490630-122491230(+)
chrX:122491742-122492342(+)
chrX:122493852-122494452(+)
chrX:122494370-122494970(+)
chrX:122495089-122495689(+)
chrX:122495999-122496599(+)
chrX:122496700-122497300(+)
chrX:122498280-122498880(+)
chrX:122499771-122500371(+)
chrX:122507090-122507690(+)
chrX:122509570-122510170(+)
chrX:122515376-122515976(+)
chrX:122515970-122516570(+)
chrX:122524530-122525130(+)
chrX:122525135-122525735(+)
chrX:122525906-122526506(+)
chrX:122526595-122527195(+)
chrX:122527550-122528150(+)
chrX:122528626-122529226(+)
chrX:122529130-122529730(+)
chrX:122531081-122531681(+)
chrX:122531720-122532320(+)
chrX:122532270-122532870(+)
chrX:122533422-122534022(+)
chrX:122534220-122534820(+)
chrX:122535450-122536050(+)
chrX:122537920-122538520(+)
chrX:122538770-122539370(+)
chrX:122539210-122539810(+)
chrX:122540066-122540666(+)
chrX:122541418-122542018(+)
chrX:122542086-122542686(+)
chrX:122542493-122543093(+)
chrX:122543097-122543697(+)
chrX:122544724-122545324(+)
chrX:122545520-122546120(+)
chrX:122546110-122546710(+)
chrX:122546625-122547225(+)
chrX:122547034-122547634(+)
chrX:122547770-122548370(+)
chrX:122550200-122550800(+)
chrX:122551452-122552052(+)
chrX:122552330-122552930(+)
chrX:122553350-122553950(+)
chrX:122553880-122554480(+)
chrX:122555037-122555637(+)
chrX:122555546-122556146(+)
chrX:122556615-122557215(+)
chrX:122558290-122558890(+)
chrX:122559224-122559824(+)
chrX:122559668-122560268(+)
chrX:122562090-122562690(+)
chrX:122563636-122564236(+)
chrX:122566211-122566811(+)
chrX:122567410-122568010(+)
chrX:122568782-122569382(+)
chrX:122570422-122571022(+)
chrX:122576518-122577118(+)
chrX:122577280-122577880(+)
chrX:122580274-122580874(+)
chrX:122581252-122581852(+)
chrX:122583100-122583700(+)
chrX:122583509-122584109(+)
chrX:122583951-122584551(+)
chrX:122588568-122589168(+)
chrX:122589420-122590020(+)
chrX:122598502-122599102(+)
chrX:122598969-122599569(+)
chrX:122602640-122603240(+)
chrX:122603210-122603810(+)
chrX:122606888-122607488(+)
chrX:122608576-122609176(+)
chrX:122609053-122609653(+)
chrX:122609510-122610110(+)
chrX:122610354-122610954(+)
chrX:122612040-122612640(+)
chrX:122613410-122614010(+)
chrX:122613853-122614453(+)
chrX:122614285-122614885(+)
chrX:122614991-122615591(+)
chrX:122615683-122616283(+)
chrX:122616134-122616734(+)
chrX:122616596-122617196(+)
chrX:122619315-122619915(+)
chrX:122620164-122620764(+)
chrX:122620963-122621563(+)
chrX:122621374-122621974(+)
chrX:122622350-122622950(+)
chrX:122622847-122623447(+)
chrX:122623743-122624343(+)
chrX:122624496-122625096(+)
chrX:122627160-122627760(+)
chrX:122628270-122628870(+)
chrX:122633550-122634150(+)
chrX:122637823-122638423(+)
chrX:122638467-122639067(+)
chrX:122645377-122645977(+)
chrX:122645905-122646505(+)
chrX:122646352-122646952(+)
chrX:122647373-122647973(+)
chrX:122647951-122648551(+)
chrX:122648425-122649025(+)
chrX:122649344-122649944(+)
chrX:122650849-122651449(+)
chrX:122652519-122653119(+)
chrX:122653271-122653871(+)
chrX:122658999-122659599(+)
chrX:122660119-122660719(+)
chrX:122662770-122663370(+)
chrX:122664464-122665064(+)
chrX:122664960-122665560(+)
chrX:122667370-122667970(+)
chrX:122671850-122672450(+)
chrX:122672567-122673167(+)
chrX:122673680-122674280(+)
chrX:122674130-122674730(+)
chrX:122675319-122675919(+)
chrX:122676800-122677400(+)
chrX:122677210-122677810(+)
chrX:122678090-122678690(+)
chrX:122678766-122679366(+)
chrX:122681170-122681770(+)
chrX:122681723-122682323(+)
chrX:122682865-122683465(+)
chrX:122683280-122683880(+)
chrX:122684870-122685470(+)
chrX:122685510-122686110(+)
chrX:122685990-122686590(+)
chrX:122686530-122687130(+)
chrX:122686950-122687550(+)
chrX:122687719-122688319(+)
chrX:122688355-122688955(+)
chrX:122689050-122689650(+)
chrX:122689620-122690220(+)
chrX:122690170-122690770(+)
chrX:122691161-122691761(+)
chrX:122695609-122696209(+)
chrX:122696521-122697121(+)
chrX:122697015-122697615(+)
chrX:122703120-122703720(+)
chrX:122703744-122704344(+)
chrX:122704214-122704814(+)
chrX:122705230-122705830(+)
chrX:122707360-122707960(+)
chrX:122714064-122714664(+)
chrX:122714518-122715118(+)
chrX:122715335-122715935(+)
chrX:122715910-122716510(+)
chrX:122717669-122718269(+)
chrX:122718557-122719157(+)
chrX:122719360-122719960(+)
chrX:122722490-122723090(+)
chrX:122724130-122724730(+)
chrX:122724626-122725226(+)
chrX:122725878-122726478(+)
chrX:122726650-122727250(+)
chrX:122727290-122727890(+)
chrX:122728394-122728994(+)
chrX:122730593-122731193(+)
chrX:122731852-122732452(+)
chrX:122733936-122734536(+)
chrX:122735376-122735976(+)
chrX:122735996-122736596(+)
chrX:122737274-122737874(+)
chrX:122737813-122738413(+)
chrX:122738672-122739272(+)
chrX:122741462-122742062(+)
chrX:122744044-122744644(+)
chrX:122744695-122745295(+)
chrX:122745490-122746090(+)
chrX:122746750-122747350(+)
chrX:122748410-122749010(+)
chrX:122750738-122751338(+)
chrX:122758390-122758990(+)
chrX:122760714-122761314(+)
chrX:122761608-122762208(+)
chrX:122763223-122763823(+)
chrX:122764630-122765230(+)
chrX:122765598-122766198(+)
chrX:122770510-122771110(+)
chrX:122774930-122775530(+)
chrX:122777130-122777730(+)
chrX:122778776-122779376(+)
chrX:122779847-122780447(+)
chrX:122780318-122780918(+)
chrX:122780780-122781380(+)
chrX:122781190-122781790(+)
chrX:122782245-122782845(+)
chrX:122783045-122783645(+)
chrX:122785550-122786150(+)
chrX:122785953-122786553(+)
chrX:122790010-122790610(+)
chrX:122790550-122791150(+)
chrX:122791570-122792170(+)
chrX:122792250-122792850(+)
chrX:122794160-122794760(+)
chrX:122795243-122795843(+)
chrX:122798530-122799130(+)
chrX:122798966-122799566(+)
chrX:122799799-122800399(+)
chrX:122800343-122800943(+)
chrX:122802470-122803070(+)
chrX:122803223-122803823(+)
chrX:122807559-122808159(+)
chrX:122808911-122809511(+)
chrX:122809470-122810070(+)
chrX:122811630-122812230(+)
chrX:122813543-122814143(+)
chrX:122814570-122815170(+)
chrX:122817815-122818415(+)
chrX:122818435-122819035(+)
chrX:122818966-122819566(+)
chrX:122820891-122821491(+)
chrX:122822170-122822770(+)
chrX:122825509-122826109(+)
chrX:122827523-122828123(+)
chrX:122828294-122828894(+)
chrX:122829040-122829640(+)
chrX:122830049-122830649(+)
chrX:122831135-122831735(+)
chrX:122832873-122833473(+)
chrX:122833530-122834130(+)
chrX:122834100-122834700(+)
chrX:122837150-122837750(+)
chrX:122837827-122838427(+)
chrX:122838550-122839150(+)
chrX:122839209-122839809(+)
chrX:122842850-122843450(+)
chrX:122846870-122847470(+)
chrX:122847383-122847983(+)
chrX:122848218-122848818(+)
chrX:122852055-122852655(+)
chrX:122854300-122854900(+)
chrX:122861813-122862413(+)
chrX:122863601-122864201(+)
chrX:122864851-122865451(+)
chrX:122865302-122865902(+)
chrX:122865733-122866333(+)
chrX:122866143-122866743(+)
chrX:122866651-122867251(+)
chrX:122868735-122869335(+)
chrX:122869820-122870420(+)
chrX:122870300-122870900(+)
chrX:122872200-122872800(+)
chrX:122873268-122873868(+)
chrX:122873803-122874403(+)
chrX:122875982-122876582(+)
chrX:122877040-122877640(+)
chrX:122878764-122879364(+)
chrX:122879225-122879825(+)
chrX:122880270-122880870(+)
chrX:122881330-122881930(+)
chrX:122881771-122882371(+)
chrX:122883381-122883981(+)
chrX:122887254-122887854(+)
chrX:122887668-122888268(+)
chrX:122888699-122889299(+)
chrX:122889372-122889972(+)
chrX:122890110-122890710(+)
chrX:122893143-122893743(+)
chrX:122894940-122895540(+)
chrX:122898272-122898872(+)
chrX:122898721-122899321(+)
chrX:122900405-122901005(+)
chrX:122902652-122903252(+)
chrX:122904171-122904771(+)
chrX:122905230-122905830(+)
chrX:122907341-122907941(+)
chrX:122910310-122910910(+)
chrX:122910904-122911504(+)
chrX:122911482-122912082(+)
chrX:122911991-122912591(+)
chrX:122912700-122913300(+)
chrX:122913638-122914238(+)
chrX:122914256-122914856(+)
chrX:122915720-122916320(+)
chrX:122918629-122919229(+)
chrX:122920933-122921533(+)
chrX:122921872-122922472(+)
chrX:122922693-122923293(+)
chrX:122923818-122924418(+)
chrX:122924222-122924822(+)
chrX:122931277-122931877(+)
chrX:122931914-122932514(+)
chrX:122932559-122933159(+)
chrX:122933553-122934153(+)
chrX:122933959-122934559(+)
chrX:122935090-122935690(+)
chrX:122935675-122936275(+)
chrX:122937201-122937801(+)
chrX:122938667-122939267(+)
chrX:122941662-122942262(+)
chrX:122942395-122942995(+)
chrX:122943722-122944322(+)
chrX:122944452-122945052(+)
chrX:122946891-122947491(+)
chrX:122948131-122948731(+)
chrX:122948751-122949351(+)
chrX:122949359-122949959(+)
chrX:122949770-122950370(+)
chrX:122950380-122950980(+)
chrX:122951058-122951658(+)
chrX:122952080-122952680(+)
chrX:122953268-122953868(+)
chrX:122954103-122954703(+)
chrX:122954576-122955176(+)
chrX:122955410-122956010(+)
chrX:122956725-122957325(+)
chrX:122958676-122959276(+)
chrX:122959118-122959718(+)
chrX:122961859-122962459(+)
chrX:122964074-122964674(+)
chrX:122965350-122965950(+)
chrX:122966511-122967111(+)
chrX:122967103-122967703(+)
chrX:122967918-122968518(+)
chrX:122968372-122968972(+)
chrX:122969011-122969611(+)
chrX:122969728-122970328(+)
chrX:122972720-122973320(+)
chrX:122977580-122978180(+)
chrX:122980378-122980978(+)
chrX:122982829-122983429(+)
chrX:122983570-122984170(+)
chrX:122984726-122985326(+)
chrX:122986405-122987005(+)
chrX:122988098-122988698(+)
chrX:122990732-122991332(+)
chrX:122991307-122991907(+)
chrX:122992583-122993183(+)
chrX:122993459-122994059(+)
chrX:122994070-122994670(+)
chrX:122994793-122995393(+)
chrX:122995376-122995976(+)
chrX:122997143-122997743(+)
chrX:122998359-122998959(+)
chrX:122998808-122999408(+)
chrX:122999460-123000060(+)
chrX:123000420-123001020(+)
chrX:123001700-123002300(+)
chrX:123002200-123002800(+)
chrX:123003227-123003827(+)
chrX:123004289-123004889(+)
chrX:123005048-123005648(+)
chrX:123006183-123006783(+)
chrX:123007055-123007655(+)
chrX:123007707-123008307(+)
chrX:123008330-123008930(+)
chrX:123009911-123010511(+)
chrX:123011010-123011610(+)
chrX:123011993-123012593(+)
chrX:123012448-123013048(+)
chrX:123013055-123013655(+)
chrX:123014434-123015034(+)
chrX:123015117-123015717(+)
chrX:123016131-123016731(+)
chrX:123016842-123017442(+)
chrX:123017480-123018080(+)
chrX:123018546-123019146(+)
chrX:123021960-123022560(+)
chrX:123026135-123026735(+)
chrX:123026640-123027240(+)
chrX:123028440-123029040(+)
chrX:123029033-123029633(+)
chrX:123033457-123034057(+)
chrX:123036575-123037175(+)
chrX:123037052-123037652(+)
chrX:123038610-123039210(+)
chrX:123039110-123039710(+)
chrX:123039813-123040413(+)
chrX:123040331-123040931(+)
chrX:123041532-123042132(+)
chrX:123043281-123043881(+)
chrX:123044674-123045274(+)
chrX:123045477-123046077(+)
chrX:123046690-123047290(+)
chrX:123047958-123048558(+)
chrX:123048680-123049280(+)
chrX:123050807-123051407(+)
chrX:123051320-123051920(+)
chrX:123051987-123052587(+)
chrX:123053827-123054427(+)
chrX:123055290-123055890(+)
chrX:123056964-123057564(+)
chrX:123057991-123058591(+)
chrX:123059126-123059726(+)
chrX:123061627-123062227(+)
chrX:123062738-123063338(+)
chrX:123065718-123066318(+)
chrX:123066150-123066750(+)
chrX:123068230-123068830(+)
chrX:123069290-123069890(+)
chrX:123071150-123071750(+)
chrX:123071900-123072500(+)
chrX:123073032-123073632(+)
chrX:123076590-123077190(+)
chrX:123077334-123077934(+)
chrX:123085466-123086066(+)
chrX:123086175-123086775(+)
chrX:123087093-123087693(+)
chrX:123088870-123089470(+)
chrX:123091610-123092210(+)
chrX:123092449-123093049(+)
chrX:123093186-123093786(+)
chrX:123093975-123094575(+)
chrX:123094395-123094995(+)
chrX:123095138-123095738(+)
chrX:123095632-123096232(+)
chrX:123096164-123096764(+)
chrX:123096718-123097318(+)
chrX:123097420-123098020(+)
chrX:123097926-123098526(+)
chrX:123098380-123098980(+)
chrX:123099008-123099608(+)
chrX:123101060-123101660(+)
chrX:123101878-123102478(+)
chrX:123102408-123103008(+)
chrX:123103469-123104069(+)
chrX:123104526-123105126(+)
chrX:123105735-123106335(+)
chrX:123107686-123108286(+)
chrX:123108911-123109511(+)
chrX:123110415-123111015(+)
chrX:123112183-123112783(+)
chrX:123113158-123113758(+)
chrX:123114079-123114679(+)
chrX:123115150-123115750(+)
chrX:123115750-123116350(+)
chrX:123116497-123117097(+)
chrX:123117060-123117660(+)
chrX:123119200-123119800(+)
chrX:123122407-123123007(+)
chrX:123123910-123124510(+)
chrX:123124408-123125008(+)
chrX:123127090-123127690(+)
chrX:123127664-123128264(+)
chrX:123128094-123128694(+)
chrX:123128547-123129147(+)
chrX:123134170-123134770(+)
chrX:123135272-123135872(+)
chrX:123138975-123139575(+)
chrX:123139780-123140380(+)
chrX:123140706-123141306(+)
chrX:123142510-123143110(+)
chrX:123143961-123144561(+)
chrX:123145770-123146370(+)
chrX:123147568-123148168(+)
chrX:123149478-123150078(+)
chrX:123150590-123151190(+)
chrX:123151760-123152360(+)
chrX:123155490-123156090(+)
chrX:123156519-123157119(+)
chrX:123157606-123158206(+)
chrX:123158910-123159510(+)
chrX:123160194-123160794(+)
chrX:123160630-123161230(+)
chrX:123161915-123162515(+)
chrX:123163817-123164417(+)
chrX:123164352-123164952(+)
chrX:123166235-123166835(+)
chrX:123167635-123168235(+)
chrX:123169322-123169922(+)
chrX:123172850-123173450(+)
chrX:123173552-123174152(+)
chrX:123175810-123176410(+)
chrX:123177110-123177710(+)
chrX:123177630-123178230(+)
chrX:123178892-123179492(+)
chrX:123180340-123180940(+)
chrX:123183310-123183910(+)
chrX:123183945-123184545(+)
chrX:123189026-123189626(+)
chrX:123193378-123193978(+)
chrX:123194784-123195384(+)
chrX:123195412-123196012(+)
chrX:123196510-123197110(+)
chrX:123197740-123198340(+)
chrX:123199133-123199733(+)
chrX:123199853-123200453(+)
chrX:123201102-123201702(+)
chrX:123202660-123203260(+)
chrX:123203550-123204150(+)
chrX:123204548-123205148(+)
chrX:123205090-123205690(+)
chrX:123206010-123206610(+)
chrX:123206866-123207466(+)
chrX:123209290-123209890(+)
chrX:123210390-123210990(+)
chrX:123213742-123214342(+)
chrX:123218808-123219408(+)
chrX:123220169-123220769(+)
chrX:123220730-123221330(+)
chrX:123221146-123221746(+)
chrX:123223290-123223890(+)
chrX:123223920-123224520(+)
chrX:123224620-123225220(+)
chrX:123225310-123225910(+)
chrX:123226990-123227590(+)
chrX:123229112-123229712(+)
chrX:123229690-123230290(+)
chrX:123230955-123231555(+)
chrX:123231386-123231986(+)
chrX:123231854-123232454(+)
chrX:123232950-123233550(+)
chrX:123233633-123234233(+)
chrX:123235850-123236450(+)
chrX:123236930-123237530(+)
chrX:123237630-123238230(+)
chrX:123244360-123244960(+)
chrX:123244960-123245560(+)
chrX:123246609-123247209(+)
chrX:123247418-123248018(+)
chrX:123248027-123248627(+)
chrX:123250410-123251010(+)
chrX:123251103-123251703(+)
chrX:123252060-123252660(+)
chrX:123252571-123253171(+)
chrX:123254050-123254650(+)
chrX:123255371-123255971(+)
chrX:123257826-123258426(+)
chrX:123259141-123259741(+)
chrX:123260008-123260608(+)
chrX:123260625-123261225(+)
chrX:123261204-123261804(+)
chrX:123262820-123263420(+)
chrX:123263460-123264060(+)
chrX:123264118-123264718(+)
chrX:123264670-123265270(+)
chrX:123265680-123266280(+)
chrX:123266792-123267392(+)
chrX:123267210-123267810(+)
chrX:123268410-123269010(+)
chrX:123276715-123277315(+)
chrX:123277730-123278330(+)
chrX:123278350-123278950(+)
chrX:123279313-123279913(+)
chrX:123279810-123280410(+)
chrX:123282020-123282620(+)
chrX:123282630-123283230(+)
chrX:123283090-123283690(+)
chrX:123284911-123285511(+)
chrX:123285388-123285988(+)
chrX:123286403-123287003(+)
chrX:123288685-123289285(+)
chrX:123290810-123291410(+)
chrX:123291330-123291930(+)
chrX:123292466-123293066(+)
chrX:123293510-123294110(+)
chrX:123295710-123296310(+)
chrX:123298730-123299330(+)
chrX:123300580-123301180(+)
chrX:123302217-123302817(+)
chrX:123305480-123306080(+)
chrX:123308027-123308627(+)
chrX:123309242-123309842(+)
chrX:123310330-123310930(+)
chrX:123312097-123312697(+)
chrX:123313580-123314180(+)
chrX:123315470-123316070(+)
chrX:123316140-123316740(+)
chrX:123318486-123319086(+)
chrX:123319385-123319985(+)
chrX:123320030-123320630(+)
chrX:123320598-123321198(+)
chrX:123322326-123322926(+)
chrX:123323104-123323704(+)
chrX:123323796-123324396(+)
chrX:123324219-123324819(+)
chrX:123327292-123327892(+)
chrX:123327970-123328570(+)
chrX:123328686-123329286(+)
chrX:123333234-123333834(+)
chrX:123334599-123335199(+)
chrX:123335676-123336276(+)
chrX:123342404-123343004(+)
chrX:123343120-123343720(+)
chrX:123343545-123344145(+)
chrX:123344190-123344790(+)
chrX:123345083-123345683(+)
chrX:123346393-123346993(+)
chrX:123347320-123347920(+)
chrX:123349561-123350161(+)
chrX:123350070-123350670(+)
chrX:123350539-123351139(+)
chrX:123351463-123352063(+)
chrX:123352198-123352798(+)
chrX:123352815-123353415(+)
chrX:123353610-123354210(+)
chrX:123356180-123356780(+)
chrX:123357236-123357836(+)
chrX:123358357-123358957(+)
chrX:123359170-123359770(+)
chrX:123359855-123360455(+)
chrX:123361708-123362308(+)
chrX:123362592-123363192(+)
chrX:123363107-123363707(+)
chrX:123364070-123364670(+)
chrX:123364530-123365130(+)
chrX:123365131-123365731(+)
chrX:123365675-123366275(+)
chrX:123366446-123367046(+)
chrX:123368106-123368706(+)
chrX:123373090-123373690(+)
chrX:123373708-123374308(+)
chrX:123374173-123374773(+)
chrX:123375892-123376492(+)
chrX:123377258-123377858(+)
chrX:123377965-123378565(+)
chrX:123378658-123379258(+)
chrX:123380338-123380938(+)
chrX:123381870-123382470(+)
chrX:123384712-123385312(+)
chrX:123385190-123385790(+)
chrX:123386210-123386810(+)
chrX:123386920-123387520(+)
chrX:123388358-123388958(+)
chrX:123388850-123389450(+)
chrX:123389356-123389956(+)
chrX:123389987-123390587(+)
chrX:123390474-123391074(+)
chrX:123391883-123392483(+)
chrX:123394610-123395210(+)
chrX:123395340-123395940(+)
chrX:123397481-123398081(+)
chrX:123400039-123400639(+)
chrX:123400602-123401202(+)
chrX:123401222-123401822(+)
chrX:123401786-123402386(+)
chrX:123403022-123403622(+)
chrX:123403602-123404202(+)
chrX:123404166-123404766(+)
chrX:123407526-123408126(+)
chrX:123408221-123408821(+)
chrX:123408663-123409263(+)
chrX:123409208-123409808(+)
chrX:123409650-123410250(+)
chrX:123410244-123410844(+)
chrX:123411575-123412175(+)
chrX:123412301-123412901(+)
chrX:123412830-123413430(+)
chrX:123414288-123414888(+)
chrX:123414987-123415587(+)
chrX:123420290-123420890(+)
chrX:123421840-123422440(+)
chrX:123423202-123423802(+)
chrX:123424620-123425220(+)
chrX:123425254-123425854(+)
chrX:123427586-123428186(+)
chrX:123428270-123428870(+)
chrX:123429210-123429810(+)
chrX:123429842-123430442(+)
chrX:123430837-123431437(+)
chrX:123433058-123433658(+)
chrX:123433570-123434170(+)
chrX:123434114-123434714(+)
chrX:123439301-123439901(+)
chrX:123440580-123441180(+)
chrX:123441115-123441715(+)
chrX:123443230-123443830(+)
chrX:123445350-123445950(+)
chrX:123446774-123447374(+)
chrX:123448750-123449350(+)
chrX:123451790-123452390(+)
chrX:123452530-123453130(+)
chrX:123455179-123455779(+)
chrX:123456331-123456931(+)
chrX:123457850-123458450(+)
chrX:123460395-123460995(+)
chrX:123462469-123463069(+)
chrX:123462875-123463475(+)
chrX:123463990-123464590(+)
chrX:123464525-123465125(+)
chrX:123466174-123466774(+)
chrX:123466718-123467318(+)
chrX:123467480-123468080(+)
chrX:123468218-123468818(+)
chrX:123469191-123469791(+)
chrX:123469790-123470390(+)
chrX:123472803-123473403(+)
chrX:123474009-123474609(+)
chrX:123475066-123475666(+)
chrX:123475621-123476221(+)
chrX:123476450-123477050(+)
chrX:123476878-123477478(+)
chrX:123477330-123477930(+)
chrX:123477932-123478532(+)
chrX:123478570-123479170(+)
chrX:123479991-123480591(+)
chrX:123480570-123481170(+)
chrX:123481066-123481666(+)
chrX:123481865-123482465(+)
chrX:123482733-123483333(+)
chrX:123485400-123486000(+)
chrX:123486195-123486795(+)
chrX:123487509-123488109(+)
chrX:123488266-123488866(+)
chrX:123492720-123493320(+)
chrX:123495533-123496133(+)
chrX:123500516-123501116(+)
chrX:123500974-123501574(+)
chrX:123502800-123503400(+)
chrX:123503495-123504095(+)
chrX:123504430-123505030(+)
chrX:123505493-123506093(+)
chrX:123507109-123507709(+)
chrX:123508020-123508620(+)
chrX:123508896-123509496(+)
chrX:123509850-123510450(+)
chrX:123510460-123511060(+)
chrX:123511359-123511959(+)
chrX:123512439-123513039(+)
chrX:123513686-123514286(+)
chrX:123514890-123515490(+)
chrX:123517138-123517738(+)
chrX:123520310-123520910(+)
chrX:123521787-123522387(+)
chrX:123522336-123522936(+)
chrX:123525421-123526021(+)
chrX:123526070-123526670(+)
chrX:123526930-123527530(+)
chrX:123527410-123528010(+)
chrX:123528030-123528630(+)
chrX:123529337-123529937(+)
chrX:123531026-123531626(+)
chrX:123532492-123533092(+)
chrX:123534435-123535035(+)
chrX:123535351-123535951(+)
chrX:123537645-123538245(+)
chrX:123539060-123539660(+)
chrX:123539679-123540279(+)
chrX:123540392-123540992(+)
chrX:123540965-123541565(+)
chrX:123541437-123542037(+)
chrX:123542102-123542702(+)
chrX:123544675-123545275(+)
chrX:123545510-123546110(+)
chrX:123546334-123546934(+)
chrX:123548033-123548633(+)
chrX:123548550-123549150(+)
chrX:123549085-123549685(+)
chrX:123550365-123550965(+)
chrX:123551850-123552450(+)
chrX:123552984-123553584(+)
chrX:123553454-123554054(+)
chrX:123554278-123554878(+)
chrX:123555706-123556306(+)
chrX:123556630-123557230(+)
chrX:123557230-123557830(+)
chrX:123559550-123560150(+)
chrX:123560090-123560690(+)
chrX:123560553-123561153(+)
chrX:123561107-123561707(+)
chrX:123561766-123562366(+)
chrX:123562875-123563475(+)
chrX:123565030-123565630(+)
chrX:123566870-123567470(+)
chrX:123568111-123568711(+)
chrX:123568772-123569372(+)
chrX:123569363-123569963(+)
chrX:123569831-123570431(+)
chrX:123572020-123572620(+)
chrX:123572915-123573515(+)
chrX:123573700-123574300(+)
chrX:123574505-123575105(+)
chrX:123575108-123575708(+)
chrX:123575733-123576333(+)
chrX:123577071-123577671(+)
chrX:123577805-123578405(+)
chrX:123579000-123579600(+)
chrX:123580738-123581338(+)
chrX:123586960-123587560(+)
chrX:123587811-123588411(+)
chrX:123588370-123588970(+)
chrX:123589727-123590327(+)
chrX:123590555-123591155(+)
chrX:123591290-123591890(+)
chrX:123591710-123592310(+)
chrX:123593608-123594208(+)
chrX:123595900-123596500(+)
chrX:123596587-123597187(+)
chrX:123597990-123598590(+)
chrX:123598600-123599200(+)
chrX:123599874-123600474(+)
chrX:123600940-123601540(+)
chrX:123603550-123604150(+)
chrX:123604370-123604970(+)
chrX:123605572-123606172(+)
chrX:123606976-123607576(+)
chrX:123608650-123609250(+)
chrX:123610212-123610812(+)
chrX:123610760-123611360(+)
chrX:123611800-123612400(+)
chrX:123612230-123612830(+)
chrX:123612837-123613437(+)
chrX:123613570-123614170(+)
chrX:123614899-123615499(+)
chrX:123619385-123619985(+)
chrX:123621500-123622100(+)
chrX:123622110-123622710(+)
chrX:123622530-123623130(+)
chrX:123625778-123626378(+)
chrX:123626562-123627162(+)
chrX:123627206-123627806(+)
chrX:123627636-123628236(+)
chrX:123630450-123631050(+)
chrX:123631132-123631732(+)
chrX:123632465-123633065(+)
chrX:123632990-123633590(+)
chrX:123634273-123634873(+)
chrX:123635339-123635939(+)
chrX:123635959-123636559(+)
chrX:123636363-123636963(+)
chrX:123637881-123638481(+)
chrX:123638481-123639081(+)
chrX:123639817-123640417(+)
chrX:123640270-123640870(+)
chrX:123640994-123641594(+)
chrX:123641943-123642543(+)
chrX:123642510-123643110(+)
chrX:123644050-123644650(+)
chrX:123645628-123646228(+)
chrX:123652190-123652790(+)
chrX:123652632-123653232(+)
chrX:123654192-123654792(+)
chrX:123654940-123655540(+)
chrX:123655677-123656277(+)
chrX:123656755-123657355(+)
chrX:123657739-123658339(+)
chrX:123658297-123658897(+)
chrX:123658704-123659304(+)
chrX:123659921-123660521(+)
chrX:123660430-123661030(+)
chrX:123660950-123661550(+)
chrX:123663513-123664113(+)
chrX:123664548-123665148(+)
chrX:123665103-123665703(+)
chrX:123665584-123666184(+)
chrX:123667619-123668219(+)
chrX:123668236-123668836(+)
chrX:123670510-123671110(+)
chrX:123674236-123674836(+)
chrX:123675558-123676158(+)
chrX:123676630-123677230(+)
chrX:123677925-123678525(+)
chrX:123678947-123679547(+)
chrX:123680510-123681110(+)
chrX:123681242-123681842(+)
chrX:123682206-123682806(+)
chrX:123682746-123683346(+)
chrX:123683170-123683770(+)
chrX:123683639-123684239(+)
chrX:123684200-123684800(+)
chrX:123685190-123685790(+)
chrX:123685747-123686347(+)
chrX:123688310-123688910(+)
chrX:123688830-123689430(+)
chrX:123689650-123690250(+)
chrX:123693350-123693950(+)
chrX:123695250-123695850(+)
chrX:123697470-123698070(+)
chrX:123699432-123700032(+)
chrX:123699836-123700436(+)
chrX:123700875-123701475(+)
chrX:123701395-123701995(+)
chrX:123701828-123702428(+)
chrX:123703754-123704354(+)
chrX:123707284-123707884(+)
chrX:123708642-123709242(+)
chrX:123710830-123711430(+)
chrX:123713510-123714110(+)
chrX:123714930-123715530(+)
chrX:123715690-123716290(+)
chrX:123716470-123717070(+)
chrX:123726584-123727184(+)
chrX:123727747-123728347(+)
chrX:123728640-123729240(+)
chrX:123729800-123730400(+)
chrX:123734710-123735310(+)
chrX:123736603-123737203(+)
chrX:123739274-123739874(+)
chrX:123741320-123741920(+)
chrX:123742057-123742657(+)
chrX:123742670-123743270(+)
chrX:123745340-123745940(+)
chrX:123747210-123747810(+)
chrX:123748820-123749420(+)
chrX:123750131-123750731(+)
chrX:123751212-123751812(+)
chrX:123753473-123754073(+)
chrX:123754732-123755332(+)
chrX:123755390-123755990(+)
chrX:123756080-123756680(+)
chrX:123756890-123757490(+)
chrX:123760005-123760605(+)
chrX:123761023-123761623(+)
chrX:123762414-123763014(+)
chrX:123765150-123765750(+)
chrX:123766530-123767130(+)
chrX:123768135-123768735(+)
chrX:123769932-123770532(+)
chrX:123771490-123772090(+)
chrX:123772156-123772756(+)
chrX:123773040-123773640(+)
chrX:123775641-123776241(+)
chrX:123776493-123777093(+)
chrX:123777133-123777733(+)
chrX:123777896-123778496(+)
chrX:123778766-123779366(+)
chrX:123779750-123780350(+)
chrX:123780392-123780992(+)
chrX:123781678-123782278(+)
chrX:123782490-123783090(+)
chrX:123784050-123784650(+)
chrX:123784801-123785401(+)
chrX:123785450-123786050(+)
chrX:123789140-123789740(+)
chrX:123795662-123796262(+)
chrX:123798361-123798961(+)
chrX:123799341-123799941(+)
chrX:123800115-123800715(+)
chrX:123802810-123803410(+)
chrX:123804118-123804718(+)
chrX:123805564-123806164(+)
chrX:123806700-123807300(+)
chrX:123807550-123808150(+)
chrX:123812952-123813552(+)
chrX:123813984-123814584(+)
chrX:123818350-123818950(+)
chrX:123818910-123819510(+)
chrX:123823791-123824391(+)
chrX:123824235-123824835(+)
chrX:123826381-123826981(+)
chrX:123829816-123830416(+)
chrX:123832450-123833050(+)
chrX:123832930-123833530(+)
chrX:123834450-123835050(+)
chrX:123834986-123835586(+)
chrX:123835490-123836090(+)
chrX:123836290-123836890(+)
chrX:123838745-123839345(+)
chrX:123839188-123839788(+)
chrX:123841480-123842080(+)
chrX:123842030-123842630(+)
chrX:123842470-123843070(+)
chrX:123843036-123843636(+)
chrX:123843848-123844448(+)
chrX:123844419-123845019(+)
chrX:123845670-123846270(+)
chrX:123852760-123853360(+)
chrX:123853202-123853802(+)
chrX:123854355-123854955(+)
chrX:123855030-123855630(+)
chrX:123857390-123857990(+)
chrX:123858482-123859082(+)
chrX:123859229-123859829(+)
chrX:123860035-123860635(+)
chrX:123860618-123861218(+)
chrX:123861080-123861680(+)
chrX:123866450-123867050(+)
chrX:123867550-123868150(+)
chrX:123868130-123868730(+)
chrX:123870663-123871263(+)
chrX:123871432-123872032(+)
chrX:123871842-123872442(+)
chrX:123873641-123874241(+)
chrX:123874433-123875033(+)
chrX:123875430-123876030(+)
chrX:123877594-123878194(+)
chrX:123880155-123880755(+)
chrX:123880980-123881580(+)
chrX:123883090-123883690(+)
chrX:123884890-123885490(+)
chrX:123892740-123893340(+)
chrX:123897983-123898583(+)
chrX:123898721-123899321(+)
chrX:123899347-123899947(+)
chrX:123900681-123901281(+)
chrX:123901711-123902311(+)
chrX:123902394-123902994(+)
chrX:123902922-123903522(+)
chrX:123903377-123903977(+)
chrX:123904220-123904820(+)
chrX:123904984-123905584(+)
chrX:123905850-123906450(+)
chrX:123906633-123907233(+)
chrX:123907230-123907830(+)
chrX:123909190-123909790(+)
chrX:123910330-123910930(+)
chrX:123910810-123911410(+)
chrX:123911789-123912389(+)
chrX:123917530-123918130(+)
chrX:123922790-123923390(+)
chrX:123923590-123924190(+)
chrX:123925188-123925788(+)
chrX:123928370-123928970(+)
chrX:123928820-123929420(+)
chrX:123929230-123929830(+)
chrX:123929935-123930535(+)
chrX:123930590-123931190(+)
chrX:123933090-123933690(+)
chrX:123936930-123937530(+)
chrX:123937731-123938331(+)
chrX:123938710-123939310(+)
chrX:123939150-123939750(+)
chrX:123942010-123942610(+)
chrX:123943590-123944190(+)
chrX:123947183-123947783(+)
chrX:123947858-123948458(+)
chrX:123948310-123948910(+)
chrX:123948930-123949530(+)
chrX:123951810-123952410(+)
chrX:123953191-123953791(+)
chrX:123953970-123954570(+)
chrX:123958002-123958602(+)
chrX:123960190-123960790(+)
chrX:123961057-123961657(+)
chrX:123962151-123962751(+)
chrX:123962816-123963416(+)
chrX:123963708-123964308(+)
chrX:123964750-123965350(+)
chrX:123965475-123966075(+)
chrX:123967490-123968090(+)
chrX:123969850-123970450(+)
chrX:123970427-123971027(+)
chrX:123971544-123972144(+)
chrX:123973435-123974035(+)
chrX:123974230-123974830(+)
chrX:123974670-123975270(+)
chrX:123975971-123976571(+)
chrX:123976970-123977570(+)
chrX:123977552-123978152(+)
chrX:123978860-123979460(+)
chrX:123979770-123980370(+)
chrX:123983080-123983680(+)
chrX:123984690-123985290(+)
chrX:123986290-123986890(+)
chrX:123988550-123989150(+)
chrX:123989753-123990353(+)
chrX:123990630-123991230(+)
chrX:123992015-123992615(+)
chrX:123993430-123994030(+)
chrX:123993891-123994491(+)
chrX:123994462-123995062(+)
chrX:123994870-123995470(+)
chrX:123996051-123996651(+)
chrX:123997030-123997630(+)
chrX:123997580-123998180(+)
chrX:124006250-124006850(+)
chrX:124010970-124011570(+)
chrX:124011730-124012330(+)
chrX:124012350-124012950(+)
chrX:124017290-124017890(+)
chrX:124020150-124020750(+)
chrX:124021330-124021930(+)
chrX:124022050-124022650(+)
chrX:124024430-124025030(+)
chrX:124024990-124025590(+)
chrX:124026170-124026770(+)
chrX:124029540-124030140(+)
chrX:124030010-124030610(+)
chrX:124030803-124031403(+)
chrX:124031645-124032245(+)
chrX:124032085-124032685(+)
chrX:124032890-124033490(+)
chrX:124035203-124035803(+)
chrX:124036673-124037273(+)
chrX:124037290-124037890(+)
chrX:124039200-124039800(+)
chrX:124043123-124043723(+)
chrX:124044357-124044957(+)
chrX:124045191-124045791(+)
chrX:124046970-124047570(+)
chrX:124048570-124049170(+)
chrX:124049050-124049650(+)
chrX:124049720-124050320(+)
chrX:124050570-124051170(+)
chrX:124052320-124052920(+)
chrX:124055830-124056430(+)
chrX:124058013-124058613(+)
chrX:124059350-124059950(+)
chrX:124062989-124063589(+)
chrX:124063800-124064400(+)
chrX:124064438-124065038(+)
chrX:124064993-124065593(+)
chrX:124065538-124066138(+)
chrX:124066213-124066813(+)
chrX:124066822-124067422(+)
chrX:124068046-124068646(+)
chrX:124069970-124070570(+)
chrX:124072382-124072982(+)
chrX:124074287-124074887(+)
chrX:124076822-124077422(+)
chrX:124079454-124080054(+)
chrX:124080010-124080610(+)
chrX:124083230-124083830(+)
chrX:124083650-124084250(+)
chrX:124084373-124084973(+)
chrX:124085450-124086050(+)
chrX:124086540-124087140(+)
chrX:124087150-124087750(+)
chrX:124087602-124088202(+)
chrX:124088261-124088861(+)
chrX:124089888-124090488(+)
chrX:124091163-124091763(+)
chrX:124092970-124093570(+)
chrX:124094210-124094810(+)
chrX:124095126-124095726(+)
chrX:124095610-124096210(+)
chrX:124097441-124098041(+)
chrX:124098490-124099090(+)
chrX:124099076-124099676(+)
chrX:124101171-124101771(+)
chrX:124102130-124102730(+)
chrX:124110710-124111310(+)
chrX:124112010-124112610(+)
chrX:124115096-124115696(+)
chrX:124117928-124118528(+)
chrX:124119010-124119610(+)
chrX:124120550-124121150(+)
chrX:124124290-124124890(+)
chrX:124129123-124129723(+)
chrX:124129970-124130570(+)
chrX:124131270-124131870(+)
chrX:124133317-124133917(+)
chrX:124134218-124134818(+)
chrX:124135915-124136515(+)
chrX:124137657-124138257(+)
chrX:124138556-124139156(+)
chrX:124139590-124140190(+)
chrX:124140090-124140690(+)
chrX:124140490-124141090(+)
chrX:124145240-124145840(+)
chrX:124148608-124149208(+)
chrX:124155430-124156030(+)
chrX:124156670-124157270(+)
chrX:124159110-124159710(+)
chrX:124162962-124163562(+)
chrX:124164670-124165270(+)
chrX:124165890-124166490(+)
chrX:124167190-124167790(+)
chrX:124167744-124168344(+)
chrX:124169010-124169610(+)
chrX:124169690-124170290(+)
chrX:124172950-124173550(+)
chrX:124178030-124178630(+)
chrX:124178594-124179194(+)
chrX:124181530-124182130(+)
chrX:124183027-124183627(+)
chrX:124185770-124186370(+)
chrX:124187792-124188392(+)
chrX:124188347-124188947(+)
chrX:124189230-124189830(+)
chrX:124189660-124190260(+)
chrX:124190116-124190716(+)
chrX:124191461-124192061(+)
chrX:124192130-124192730(+)
chrX:124192530-124193130(+)
chrX:124193070-124193670(+)
chrX:124194256-124194856(+)
chrX:124195270-124195870(+)
chrX:124199810-124200410(+)
chrX:124200654-124201254(+)
chrX:124201158-124201758(+)
chrX:124201608-124202208(+)
chrX:124208010-124208610(+)
chrX:124210090-124210690(+)
chrX:124212190-124212790(+)
chrX:124213361-124213961(+)
chrX:124216086-124216686(+)
chrX:124218350-124218950(+)
chrX:124220370-124220970(+)
chrX:124223310-124223910(+)
chrX:124223814-124224414(+)
chrX:124225667-124226267(+)
chrX:124226836-124227436(+)
chrX:124227575-124228175(+)
chrX:124228680-124229280(+)
chrX:124229830-124230430(+)
chrX:124230294-124230894(+)
chrX:124232570-124233170(+)
chrX:124233097-124233697(+)
chrX:124233530-124234130(+)
chrX:124234480-124235080(+)
chrX:124236030-124236630(+)
chrX:124237601-124238201(+)
chrX:124239081-124239681(+)
chrX:124239750-124240350(+)
chrX:124241190-124241790(+)
chrX:124242010-124242610(+)
chrX:124242650-124243250(+)
chrX:124244270-124244870(+)
chrX:124245270-124245870(+)
chrX:124246380-124246980(+)
chrX:124249050-124249650(+)
chrX:124253410-124254010(+)
chrX:124255530-124256130(+)
chrX:124257531-124258131(+)
chrX:124258635-124259235(+)
chrX:124259234-124259834(+)
chrX:124259863-124260463(+)
chrX:124260265-124260865(+)
chrX:124260790-124261390(+)
chrX:124264897-124265497(+)
chrX:124265410-124266010(+)
chrX:124266005-124266605(+)
chrX:124268184-124268784(+)
chrX:124268910-124269510(+)
chrX:124271258-124271858(+)
chrX:124271970-124272570(+)
chrX:124274930-124275530(+)
chrX:124278220-124278820(+)
chrX:124283975-124284575(+)
chrX:124284490-124285090(+)
chrX:124284914-124285514(+)
chrX:124286578-124287178(+)
chrX:124287268-124287868(+)
chrX:124288092-124288692(+)
chrX:124288599-124289199(+)
chrX:124289730-124290330(+)
chrX:124297370-124297970(+)
chrX:124298290-124298890(+)
chrX:124299205-124299805(+)
chrX:124299986-124300586(+)
chrX:124300393-124300993(+)
chrX:124301830-124302430(+)
chrX:124303700-124304300(+)
chrX:124306330-124306930(+)
chrX:124309914-124310514(+)
chrX:124321282-124321882(+)
chrX:124322753-124323353(+)
chrX:124327650-124328250(+)
chrX:124328920-124329520(+)
chrX:124329900-124330500(+)
chrX:124330490-124331090(+)
chrX:124332284-124332884(+)
chrX:124333090-124333690(+)
chrX:124333550-124334150(+)
chrX:124334291-124334891(+)
chrX:124334846-124335446(+)
chrX:124335772-124336372(+)
chrX:124336388-124336988(+)
chrX:124337243-124337843(+)
chrX:124337950-124338550(+)
chrX:124338433-124339033(+)
chrX:124339063-124339663(+)
chrX:124339753-124340353(+)
chrX:124340424-124341024(+)
chrX:124340846-124341446(+)
chrX:124341290-124341890(+)
chrX:124342364-124342964(+)
chrX:124343889-124344489(+)
chrX:124346822-124347422(+)
chrX:124351514-124352114(+)
chrX:124353573-124354173(+)
chrX:124354446-124355046(+)
chrX:124355330-124355930(+)
chrX:124355930-124356530(+)
chrX:124357370-124357970(+)
chrX:124358301-124358901(+)
chrX:124359830-124360430(+)
chrX:124361610-124362210(+)
chrX:124362010-124362610(+)
chrX:124364430-124365030(+)
chrX:124364970-124365570(+)
chrX:124366150-124366750(+)
chrX:124367390-124367990(+)
chrX:124368150-124368750(+)
chrX:124369619-124370219(+)
chrX:124370670-124371270(+)
chrX:124371300-124371900(+)
chrX:124372690-124373290(+)
chrX:124375768-124376368(+)
chrX:124376310-124376910(+)
chrX:124377250-124377850(+)
chrX:124378429-124379029(+)
chrX:124379150-124379750(+)
chrX:124380830-124381430(+)
chrX:124382603-124383203(+)
chrX:124383804-124384404(+)
chrX:124385270-124385870(+)
chrX:124386430-124387030(+)
chrX:124387390-124387990(+)
chrX:124389380-124389980(+)
chrX:124389920-124390520(+)
chrX:124390810-124391410(+)
chrX:124391490-124392090(+)
chrX:124392112-124392712(+)
chrX:124394650-124395250(+)
chrX:124395770-124396370(+)
chrX:124396940-124397540(+)
chrX:124400050-124400650(+)
chrX:124404690-124405290(+)
chrX:124405335-124405935(+)
chrX:124407270-124407870(+)
chrX:124414510-124415110(+)
chrX:124419750-124420350(+)
chrX:124420290-124420890(+)
chrX:124420815-124421415(+)
chrX:124421432-124422032(+)
chrX:124422470-124423070(+)
chrX:124422997-124423597(+)
chrX:124423634-124424234(+)
chrX:124424878-124425478(+)
chrX:124427532-124428132(+)
chrX:124428156-124428756(+)
chrX:124429134-124429734(+)
chrX:124430900-124431500(+)
chrX:124432110-124432710(+)
chrX:124432910-124433510(+)
chrX:124433830-124434430(+)
chrX:124434250-124434850(+)
chrX:124435020-124435620(+)
chrX:124436510-124437110(+)
chrX:124436910-124437510(+)
chrX:124438650-124439250(+)
chrX:124441210-124441810(+)
chrX:124445690-124446290(+)
chrX:124446130-124446730(+)
chrX:124450103-124450703(+)
chrX:124451356-124451956(+)
chrX:124453461-124454061(+)
chrX:124453919-124454519(+)
chrX:124454683-124455283(+)
chrX:124456099-124456699(+)
chrX:124459140-124459740(+)
chrX:124461092-124461692(+)
chrX:124461525-124462125(+)
chrX:124464333-124464933(+)
chrX:124464880-124465480(+)
chrX:124465800-124466400(+)
chrX:124466391-124466991(+)
chrX:124470930-124471530(+)
chrX:124471530-124472130(+)
chrX:124471930-124472530(+)
chrX:124472592-124473192(+)
chrX:124474260-124474860(+)
chrX:124480830-124481430(+)
chrX:124483820-124484420(+)
chrX:124484532-124485132(+)
chrX:124485020-124485620(+)
chrX:124490329-124490929(+)
chrX:124491540-124492140(+)
chrX:124498170-124498770(+)
chrX:124500190-124500790(+)
chrX:124503535-124504135(+)
chrX:124504490-124505090(+)
chrX:124510050-124510650(+)
chrX:124511995-124512595(+)
chrX:124512569-124513169(+)
chrX:124513110-124513710(+)
chrX:124515888-124516488(+)
chrX:124516610-124517210(+)
chrX:124517070-124517670(+)
chrX:124517638-124518238(+)
chrX:124518220-124518820(+)
chrX:124518692-124519292(+)
chrX:124519390-124519990(+)
chrX:124519984-124520584(+)
chrX:124520510-124521110(+)
chrX:124521150-124521750(+)
chrX:124521734-124522334(+)
chrX:124522405-124523005(+)
chrX:124522890-124523490(+)
chrX:124523310-124523910(+)
chrX:124528218-124528818(+)
chrX:124528740-124529340(+)
chrX:124529491-124530091(+)
chrX:124531094-124531694(+)
chrX:124531930-124532530(+)
chrX:124532589-124533189(+)
chrX:124533030-124533630(+)
chrX:124533500-124534100(+)
chrX:124534590-124535190(+)
chrX:124536850-124537450(+)
chrX:124537530-124538130(+)
chrX:124538376-124538976(+)
chrX:124539087-124539687(+)
chrX:124541060-124541660(+)
chrX:124543453-124544053(+)
chrX:124544530-124545130(+)
chrX:124546370-124546970(+)
chrX:124549005-124549605(+)
chrX:124551950-124552550(+)
chrX:124554118-124554718(+)
chrX:124557056-124557656(+)
chrX:124557511-124558111(+)
chrX:124558262-124558862(+)
chrX:124560310-124560910(+)
chrX:124560890-124561490(+)
chrX:124561326-124561926(+)
chrX:124567600-124568200(+)
chrX:124568687-124569287(+)
chrX:124569550-124570150(+)
chrX:124570622-124571222(+)
chrX:124571235-124571835(+)
chrX:124573005-124573605(+)
chrX:124574150-124574750(+)
chrX:124574630-124575230(+)
chrX:124578375-124578975(+)
chrX:124579095-124579695(+)
chrX:124585100-124585700(+)
chrX:124586110-124586710(+)
chrX:124590470-124591070(+)
chrX:124592850-124593450(+)
chrX:124596850-124597450(+)
chrX:124599370-124599970(+)
chrX:124600760-124601360(+)
chrX:124604390-124604990(+)
chrX:124605190-124605790(+)
chrX:124607354-124607954(+)
chrX:124608282-124608882(+)
chrX:124610947-124611547(+)
chrX:124613350-124613950(+)
chrX:124614090-124614690(+)
chrX:124615854-124616454(+)
chrX:124616480-124617080(+)
chrX:124626238-124626838(+)
chrX:124626866-124627466(+)
chrX:124629150-124629750(+)
chrX:124631040-124631640(+)
chrX:124635810-124636410(+)
chrX:124637440-124638040(+)
chrX:124637880-124638480(+)
chrX:124638852-124639452(+)
chrX:124640841-124641441(+)
chrX:124651380-124651980(+)
chrX:124653110-124653710(+)
chrX:124653573-124654173(+)
chrX:124654270-124654870(+)
chrX:124654900-124655500(+)
chrX:124655793-124656393(+)
chrX:124656466-124657066(+)
chrX:124659010-124659610(+)
chrX:124664509-124665109(+)
chrX:124665870-124666470(+)
chrX:124666530-124667130(+)
chrX:124669730-124670330(+)
chrX:124670146-124670746(+)
chrX:124670910-124671510(+)
chrX:124677610-124678210(+)
chrX:124678077-124678677(+)
chrX:124678547-124679147(+)
chrX:124679050-124679650(+)
chrX:124679810-124680410(+)
chrX:124680710-124681310(+)
chrX:124686969-124687569(+)
chrX:124692422-124693022(+)
chrX:124695330-124695930(+)
chrX:124696170-124696770(+)
chrX:124698010-124698610(+)
chrX:124699810-124700410(+)
chrX:124700710-124701310(+)
chrX:124701290-124701890(+)
chrX:124701790-124702390(+)
chrX:124704310-124704910(+)
chrX:124707070-124707670(+)
chrX:124710890-124711490(+)
chrX:124714159-124714759(+)
chrX:124716200-124716800(+)
chrX:124717440-124718040(+)
chrX:124727191-124727791(+)
chrX:124728340-124728940(+)
chrX:124733030-124733630(+)
chrX:124733930-124734530(+)
chrX:124734390-124734990(+)
chrX:124734990-124735590(+)
chrX:124735950-124736550(+)
chrX:124737750-124738350(+)
chrX:124738804-124739404(+)
chrX:124741240-124741840(+)
chrX:124742142-124742742(+)
chrX:124751350-124751950(+)
chrX:124754996-124755596(+)
chrX:124755470-124756070(+)
chrX:124756752-124757352(+)
chrX:124760902-124761502(+)
chrX:124761512-124762112(+)
chrX:124761930-124762530(+)
chrX:124762335-124762935(+)
chrX:124763670-124764270(+)
chrX:124765490-124766090(+)
chrX:124768380-124768980(+)
chrX:124769620-124770220(+)
chrX:124770620-124771220(+)
chrX:124771350-124771950(+)
chrX:124772600-124773200(+)
chrX:124774450-124775050(+)
chrX:124775370-124775970(+)
chrX:124780107-124780707(+)
chrX:124780870-124781470(+)
chrX:124781750-124782350(+)
chrX:124782310-124782910(+)
chrX:124783080-124783680(+)
chrX:124785277-124785877(+)
chrX:124786860-124787460(+)
chrX:124788434-124789034(+)
chrX:124788902-124789502(+)
chrX:124794646-124795246(+)
chrX:124799210-124799810(+)
chrX:124804720-124805320(+)
chrX:124805900-124806500(+)
chrX:124807620-124808220(+)
chrX:124809350-124809950(+)
chrX:124810278-124810878(+)
chrX:124811120-124811720(+)
chrX:124813730-124814330(+)
chrX:124814869-124815469(+)
chrX:124815473-124816073(+)
chrX:124816250-124816850(+)
chrX:124816744-124817344(+)
chrX:124817370-124817970(+)
chrX:124818150-124818750(+)
chrX:124819145-124819745(+)
chrX:124819870-124820470(+)
chrX:124821102-124821702(+)
chrX:124822340-124822940(+)
chrX:124824228-124824828(+)
chrX:124827090-124827690(+)
chrX:124828040-124828640(+)
chrX:124828670-124829270(+)
chrX:124829682-124830282(+)
chrX:124831760-124832360(+)
chrX:124835850-124836450(+)
chrX:124837150-124837750(+)
chrX:124838170-124838770(+)
chrX:124838865-124839465(+)
chrX:124839597-124840197(+)
chrX:124840450-124841050(+)
chrX:124843770-124844370(+)
chrX:124844452-124845052(+)
chrX:124845102-124845702(+)
chrX:124845768-124846368(+)
chrX:124846650-124847250(+)
chrX:124847230-124847830(+)
chrX:124847650-124848250(+)
chrX:124848350-124848950(+)
chrX:124849110-124849710(+)
chrX:124849750-124850350(+)
chrX:124853470-124854070(+)
chrX:124856005-124856605(+)
chrX:124856910-124857510(+)
chrX:124860830-124861430(+)
chrX:124861470-124862070(+)
chrX:124862455-124863055(+)
chrX:124862930-124863530(+)
chrX:124863664-124864264(+)
chrX:124864070-124864670(+)
chrX:124864778-124865378(+)
chrX:124865310-124865910(+)
chrX:124866340-124866940(+)
chrX:124869230-124869830(+)
chrX:124870250-124870850(+)
chrX:124870650-124871250(+)
chrX:124871990-124872590(+)
chrX:124874742-124875342(+)
chrX:124876070-124876670(+)
chrX:124876760-124877360(+)
chrX:124877850-124878450(+)
chrX:124878599-124879199(+)
chrX:124879940-124880540(+)
chrX:124880900-124881500(+)
chrX:124881710-124882310(+)
chrX:124882150-124882750(+)
chrX:124882830-124883430(+)
chrX:124883310-124883910(+)
chrX:124890650-124891250(+)
chrX:124891978-124892578(+)
chrX:124892524-124893124(+)
chrX:124894390-124894990(+)
chrX:124897670-124898270(+)
chrX:124899106-124899706(+)
chrX:124900070-124900670(+)
chrX:124902330-124902930(+)
chrX:124902935-124903535(+)
chrX:124903459-124904059(+)
chrX:124903900-124904500(+)
chrX:124908230-124908830(+)
chrX:124909256-124909856(+)
chrX:124910310-124910910(+)
chrX:124910830-124911430(+)
chrX:124912146-124912746(+)
chrX:124915170-124915770(+)
chrX:124915967-124916567(+)
chrX:124917170-124917770(+)
chrX:124918130-124918730(+)
chrX:124919338-124919938(+)
chrX:124920185-124920785(+)
chrX:124925480-124926080(+)
chrX:124925894-124926494(+)
chrX:124926342-124926942(+)
chrX:124927190-124927790(+)
chrX:124928830-124929430(+)
chrX:124929290-124929890(+)
chrX:124930090-124930690(+)
chrX:124932770-124933370(+)
chrX:124933477-124934077(+)
chrX:124934855-124935455(+)
chrX:124935450-124936050(+)
chrX:124936010-124936610(+)
chrX:124940290-124940890(+)
chrX:124941150-124941750(+)
chrX:124942250-124942850(+)
chrX:124943310-124943910(+)
chrX:124944703-124945303(+)
chrX:124945110-124945710(+)
chrX:124945610-124946210(+)
chrX:124946240-124946840(+)
chrX:124946910-124947510(+)
chrX:124947826-124948426(+)
chrX:124948271-124948871(+)
chrX:124948870-124949470(+)
chrX:124950570-124951170(+)
chrX:124951590-124952190(+)
chrX:124952050-124952650(+)
chrX:124952490-124953090(+)
chrX:124954575-124955175(+)
chrX:124955170-124955770(+)
chrX:124955700-124956300(+)
chrX:124956220-124956820(+)
chrX:124958510-124959110(+)
chrX:124959990-124960590(+)
chrX:124960895-124961495(+)
chrX:124961630-124962230(+)
chrX:124962390-124962990(+)
chrX:124963305-124963905(+)
chrX:124963990-124964590(+)
chrX:124969850-124970450(+)
chrX:124970330-124970930(+)
chrX:124971390-124971990(+)
chrX:124980240-124980840(+)
chrX:124986810-124987410(+)
chrX:124990430-124991030(+)
chrX:124992340-124992940(+)
chrX:124994916-124995516(+)
chrX:124999890-125000490(+)
chrX:125000310-125000910(+)
chrX:125001060-125001660(+)
chrX:125001660-125002260(+)
chrX:125002065-125002665(+)
chrX:125002797-125003397(+)
chrX:125003453-125004053(+)
chrX:125011605-125012205(+)
chrX:125012280-125012880(+)
chrX:125014630-125015230(+)
chrX:125016660-125017260(+)
chrX:125017122-125017722(+)
chrX:125018970-125019570(+)
chrX:125019592-125020192(+)
chrX:125020210-125020810(+)
chrX:125028946-125029546(+)
chrX:125029451-125030051(+)
chrX:125032090-125032690(+)
chrX:125032509-125033109(+)
chrX:125036970-125037570(+)
chrX:125038750-125039350(+)
chrX:125039470-125040070(+)
chrX:125041246-125041846(+)
chrX:125044170-125044770(+)
chrX:125045650-125046250(+)
chrX:125046090-125046690(+)
chrX:125048570-125049170(+)
chrX:125054210-125054810(+)
chrX:125056330-125056930(+)
chrX:125059850-125060450(+)
chrX:125067360-125067960(+)
chrX:125069090-125069690(+)
chrX:125074170-125074770(+)
chrX:125075157-125075757(+)
chrX:125076650-125077250(+)
chrX:125080788-125081388(+)
chrX:125081358-125081958(+)
chrX:125081859-125082459(+)
chrX:125082358-125082958(+)
chrX:125087735-125088335(+)
chrX:125088141-125088741(+)
chrX:125088562-125089162(+)
chrX:125089540-125090140(+)
chrX:125091450-125092050(+)
chrX:125092910-125093510(+)
chrX:125097510-125098110(+)
chrX:125098830-125099430(+)
chrX:125103140-125103740(+)
chrX:125105250-125105850(+)
chrX:125106920-125107520(+)
chrX:125107840-125108440(+)
chrX:125108370-125108970(+)
chrX:125108780-125109380(+)
chrX:125111070-125111670(+)
chrX:125111724-125112324(+)
chrX:125112190-125112790(+)
chrX:125112950-125113550(+)
chrX:125113524-125114124(+)
chrX:125115110-125115710(+)
chrX:125116970-125117570(+)
chrX:125117570-125118170(+)
chrX:125125257-125125857(+)
chrX:125126790-125127390(+)
chrX:125128550-125129150(+)
chrX:125129400-125130000(+)
chrX:125130290-125130890(+)
chrX:125131120-125131720(+)
chrX:125131530-125132130(+)
chrX:125132308-125132908(+)
chrX:125132790-125133390(+)
chrX:125133390-125133990(+)
chrX:125135110-125135710(+)
chrX:125136970-125137570(+)
chrX:125140222-125140822(+)
chrX:125144800-125145400(+)
chrX:125152406-125153006(+)
chrX:125154710-125155310(+)
chrX:125160670-125161270(+)
chrX:125161268-125161868(+)
chrX:125161670-125162270(+)
chrX:125163360-125163960(+)
chrX:125164110-125164710(+)
chrX:125164963-125165563(+)
chrX:125165510-125166110(+)
chrX:125166570-125167170(+)
chrX:125167670-125168270(+)
chrX:125168970-125169570(+)
chrX:125170210-125170810(+)
chrX:125172010-125172610(+)
chrX:125172850-125173450(+)
chrX:125173330-125173930(+)
chrX:125173742-125174342(+)
chrX:125177750-125178350(+)
chrX:125179152-125179752(+)
chrX:125181650-125182250(+)
chrX:125182830-125183430(+)
chrX:125183270-125183870(+)
chrX:125188840-125189440(+)
chrX:125189739-125190339(+)
chrX:125190740-125191340(+)
chrX:125195810-125196410(+)
chrX:125198730-125199330(+)
chrX:125199353-125199953(+)
chrX:125202890-125203490(+)
chrX:125206530-125207130(+)
chrX:125209750-125210350(+)
chrX:125213286-125213886(+)
chrX:125214290-125214890(+)
chrX:125215930-125216530(+)
chrX:125218380-125218980(+)
chrX:125219510-125220110(+)
chrX:125221270-125221870(+)
chrX:125225230-125225830(+)
chrX:125226187-125226787(+)
chrX:125227070-125227670(+)
chrX:125227983-125228583(+)
chrX:125228540-125229140(+)
chrX:125229080-125229680(+)
chrX:125229900-125230500(+)
chrX:125230360-125230960(+)
chrX:125231040-125231640(+)
chrX:125232182-125232782(+)
chrX:125233480-125234080(+)
chrX:125236220-125236820(+)
chrX:125243927-125244527(+)
chrX:125247775-125248375(+)
chrX:125248300-125248900(+)
chrX:125249053-125249653(+)
chrX:125249790-125250390(+)
chrX:125252327-125252927(+)
chrX:125253570-125254170(+)
chrX:125254078-125254678(+)
chrX:125254750-125255350(+)
chrX:125257520-125258120(+)
chrX:125258170-125258770(+)
chrX:125258621-125259221(+)
chrX:125259530-125260130(+)
chrX:125260020-125260620(+)
chrX:125260471-125261071(+)
chrX:125266170-125266770(+)
chrX:125267210-125267810(+)
chrX:125271776-125272376(+)
chrX:125274880-125275480(+)
chrX:125278910-125279510(+)
chrX:125283300-125283900(+)
chrX:125284110-125284710(+)
chrX:125284790-125285390(+)
chrX:125285190-125285790(+)
chrX:125290190-125290790(+)
chrX:125291470-125292070(+)
chrX:125291976-125292576(+)
chrX:125294656-125295256(+)
chrX:125295545-125296145(+)
chrX:125295970-125296570(+)
chrX:125297110-125297710(+)
chrX:125297599-125298199(+)
chrX:125298119-125298719(+)
chrX:125298788-125299388(+)
chrX:125299453-125300053(+)
chrX:125299891-125300491(+)
chrX:125300420-125301020(+)
chrX:125301025-125301625(+)
chrX:125303430-125304030(+)
chrX:125304661-125305261(+)
chrX:125307840-125308440(+)
chrX:125310870-125311470(+)
chrX:125311430-125312030(+)
chrX:125314230-125314830(+)
chrX:125314650-125315250(+)
chrX:125315350-125315950(+)
chrX:125317810-125318410(+)
chrX:125324670-125325270(+)
chrX:125328992-125329592(+)
chrX:125332160-125332760(+)
chrX:125336590-125337190(+)
chrX:125338120-125338720(+)
chrX:125339350-125339950(+)
chrX:125340150-125340750(+)
chrX:125342100-125342700(+)
chrX:125343510-125344110(+)
chrX:125344870-125345470(+)
chrX:125347450-125348050(+)
chrX:125351150-125351750(+)
chrX:125352305-125352905(+)
chrX:125354890-125355490(+)
chrX:125356590-125357190(+)
chrX:125360685-125361285(+)
chrX:125361536-125362136(+)
chrX:125369370-125369970(+)
chrX:125370240-125370840(+)
chrX:125370981-125371581(+)
chrX:125371765-125372365(+)
chrX:125372490-125373090(+)
chrX:125372909-125373509(+)
chrX:125375410-125376010(+)
chrX:125376512-125377112(+)
chrX:125377195-125377795(+)
chrX:125383334-125383934(+)
chrX:125383910-125384510(+)
chrX:125386030-125386630(+)
chrX:125386950-125387550(+)
chrX:125391140-125391740(+)
chrX:125391866-125392466(+)
chrX:125392590-125393190(+)
chrX:125394670-125395270(+)
chrX:125395983-125396583(+)
chrX:125398150-125398750(+)
chrX:125399006-125399606(+)
chrX:125406870-125407470(+)
chrX:125409054-125409654(+)
chrX:125410591-125411191(+)
chrX:125414112-125414712(+)
chrX:125414970-125415570(+)
chrX:125416830-125417430(+)
chrX:125419270-125419870(+)
chrX:125424370-125424970(+)
chrX:125432060-125432660(+)
chrX:125434860-125435460(+)
chrX:125436050-125436650(+)
chrX:125441780-125442380(+)
chrX:125444950-125445550(+)
chrX:125448150-125448750(+)
chrX:125449549-125450149(+)
chrX:125450415-125451015(+)
chrX:125451579-125452179(+)
chrX:125454030-125454630(+)
chrX:125472070-125472670(+)
chrX:125472821-125473421(+)
chrX:125473270-125473870(+)
chrX:125473803-125474403(+)
chrX:125474574-125475174(+)
chrX:125475401-125476001(+)
chrX:125476230-125476830(+)
chrX:125476740-125477340(+)
chrX:125484930-125485530(+)
chrX:125486020-125486620(+)
chrX:125487359-125487959(+)
chrX:125488280-125488880(+)
chrX:125489582-125490182(+)
chrX:125495990-125496590(+)
chrX:125497910-125498510(+)
chrX:125499512-125500112(+)
chrX:125500100-125500700(+)
chrX:125500570-125501170(+)
chrX:125509510-125510110(+)
chrX:125509990-125510590(+)
chrX:125510394-125510994(+)
chrX:125511890-125512490(+)
chrX:125512490-125513090(+)
chrX:125513710-125514310(+)
chrX:125517190-125517790(+)
chrX:125527126-125527726(+)
chrX:125527599-125528199(+)
chrX:125528100-125528700(+)
chrX:125528548-125529148(+)
chrX:125529168-125529768(+)
chrX:125529788-125530388(+)
chrX:125532905-125533505(+)
chrX:125534350-125534950(+)
chrX:125534890-125535490(+)
chrX:125536698-125537298(+)
chrX:125537880-125538480(+)
chrX:125538394-125538994(+)
chrX:125540090-125540690(+)
chrX:125540510-125541110(+)
chrX:125541200-125541800(+)
chrX:125543840-125544440(+)
chrX:125544270-125544870(+)
chrX:125548905-125549505(+)
chrX:125549884-125550484(+)
chrX:125552472-125553072(+)
chrX:125553800-125554400(+)
chrX:125554584-125555184(+)
chrX:125556810-125557410(+)
chrX:125558330-125558930(+)
chrX:125558730-125559330(+)
chrX:125559600-125560200(+)
chrX:125564630-125565230(+)
chrX:125565140-125565740(+)
chrX:125565730-125566330(+)
chrX:125570630-125571230(+)
chrX:125573488-125574088(+)
chrX:125579390-125579990(+)
chrX:125581070-125581670(+)
chrX:125581990-125582590(+)
chrX:125582688-125583288(+)
chrX:125585580-125586180(+)
chrX:125586630-125587230(+)
chrX:125587130-125587730(+)
chrX:125590096-125590696(+)
chrX:125593858-125594458(+)
chrX:125594320-125594920(+)
chrX:125599239-125599839(+)
chrX:125602780-125603380(+)
chrX:125604084-125604684(+)
chrX:125608150-125608750(+)
chrX:125615749-125616349(+)
chrX:125617610-125618210(+)
chrX:125619242-125619842(+)
chrX:125620650-125621250(+)
chrX:125621970-125622570(+)
chrX:125623103-125623703(+)
chrX:125627320-125627920(+)
chrX:125642530-125643130(+)
chrX:125642940-125643540(+)
chrX:125643914-125644514(+)
chrX:125644770-125645370(+)
chrX:125645430-125646030(+)
chrX:125649970-125650570(+)
chrX:125650427-125651027(+)
chrX:125652410-125653010(+)
chrX:125656110-125656710(+)
chrX:125661595-125662195(+)
chrX:125662592-125663192(+)
chrX:125663200-125663800(+)
chrX:125663980-125664580(+)
chrX:125667040-125667640(+)
chrX:125668530-125669130(+)
chrX:125670962-125671562(+)
chrX:125680990-125681590(+)
chrX:125683445-125684045(+)
chrX:125684030-125684630(+)
chrX:125684884-125685484(+)
chrX:125685580-125686180(+)
chrX:125686416-125687016(+)
chrX:125687022-125687622(+)
chrX:125687470-125688070(+)
chrX:125688029-125688629(+)
chrX:125688730-125689330(+)
chrX:125689473-125690073(+)
chrX:125690600-125691200(+)
chrX:125691027-125691627(+)
chrX:125697760-125698360(+)
chrX:125698770-125699370(+)
chrX:125701615-125702215(+)
chrX:125702270-125702870(+)
chrX:125702700-125703300(+)
chrX:125705350-125705950(+)
chrX:125705950-125706550(+)
chrX:125707190-125707790(+)
chrX:125708970-125709570(+)
chrX:125709775-125710375(+)
chrX:125712101-125712701(+)
chrX:125712759-125713359(+)
chrX:125713510-125714110(+)
chrX:125717852-125718452(+)
chrX:125718763-125719363(+)
chrX:125720378-125720978(+)
chrX:125721985-125722585(+)
chrX:125728075-125728675(+)
chrX:125728830-125729430(+)
chrX:125729833-125730433(+)
chrX:125732394-125732994(+)
chrX:125737810-125738410(+)
chrX:125738390-125738990(+)
chrX:125742390-125742990(+)
chrX:125743274-125743874(+)
chrX:125750730-125751330(+)
chrX:125751510-125752110(+)
chrX:125753840-125754440(+)
chrX:125754670-125755270(+)
chrX:125755550-125756150(+)
chrX:125759090-125759690(+)
chrX:125763090-125763690(+)
chrX:125770290-125770890(+)
chrX:125773867-125774467(+)
chrX:125776477-125777077(+)
chrX:125782872-125783472(+)
chrX:125783465-125784065(+)
chrX:125784880-125785480(+)
chrX:125786602-125787202(+)
chrX:125788916-125789516(+)
chrX:125790870-125791470(+)
chrX:125791846-125792446(+)
chrX:125792312-125792912(+)
chrX:125793572-125794172(+)
chrX:125799610-125800210(+)
chrX:125801000-125801600(+)
chrX:125807643-125808243(+)
chrX:125812205-125812805(+)
chrX:125817510-125818110(+)
chrX:125817913-125818513(+)
chrX:125818470-125819070(+)
chrX:125822890-125823490(+)
chrX:125824130-125824730(+)
chrX:125829280-125829880(+)
chrX:125830640-125831240(+)
chrX:125832730-125833330(+)
chrX:125833510-125834110(+)
chrX:125835198-125835798(+)
chrX:125836030-125836630(+)
chrX:125841010-125841610(+)
chrX:125843080-125843680(+)
chrX:125843910-125844510(+)
chrX:125845190-125845790(+)
chrX:125849770-125850370(+)
chrX:125852315-125852915(+)
chrX:125853110-125853710(+)
chrX:125857724-125858324(+)
chrX:125859103-125859703(+)
chrX:125859815-125860415(+)
chrX:125862758-125863358(+)
chrX:125863170-125863770(+)
chrX:125867250-125867850(+)
chrX:125867783-125868383(+)
chrX:125868850-125869450(+)
chrX:125869390-125869990(+)
chrX:125870730-125871330(+)
chrX:125871600-125872200(+)
chrX:125874962-125875562(+)
chrX:125877970-125878570(+)
chrX:125881090-125881690(+)
chrX:125885090-125885690(+)
chrX:125888830-125889430(+)
chrX:125889312-125889912(+)
chrX:125892870-125893470(+)
chrX:125893451-125894051(+)
chrX:125895130-125895730(+)
chrX:125896489-125897089(+)
chrX:125897790-125898390(+)
chrX:125898270-125898870(+)
chrX:125899101-125899701(+)
chrX:125900670-125901270(+)
chrX:125901210-125901810(+)
chrX:125904077-125904677(+)
chrX:125905430-125906030(+)
chrX:125914550-125915150(+)
chrX:125915450-125916050(+)
chrX:125915962-125916562(+)
chrX:125925778-125926378(+)
chrX:125930660-125931260(+)
chrX:125932894-125933494(+)
chrX:125939010-125939610(+)
chrX:125942690-125943290(+)
chrX:125946890-125947490(+)
chrX:125947510-125948110(+)
chrX:125949700-125950300(+)
chrX:125950690-125951290(+)
chrX:125953397-125953997(+)
chrX:125954190-125954790(+)
chrX:125954605-125955205(+)
chrX:125956300-125956900(+)
chrX:125957069-125957669(+)
chrX:125958398-125958998(+)
chrX:125959554-125960154(+)
chrX:125961010-125961610(+)
chrX:125962556-125963156(+)
chrX:125963510-125964110(+)
chrX:125965250-125965850(+)
chrX:125965830-125966430(+)
chrX:125966602-125967202(+)
chrX:125969602-125970202(+)
chrX:125970074-125970674(+)
chrX:125971130-125971730(+)
chrX:125980990-125981590(+)
chrX:125982430-125983030(+)
chrX:125988950-125989550(+)
chrX:125989510-125990110(+)
chrX:125995190-125995790(+)
chrX:125996840-125997440(+)
chrX:125997890-125998490(+)
chrX:125998568-125999168(+)
chrX:125999233-125999833(+)
chrX:125999830-126000430(+)
chrX:126000590-126001190(+)
chrX:126001310-126001910(+)
chrX:126001830-126002430(+)
chrX:126002980-126003580(+)
chrX:126005621-126006221(+)
chrX:126011410-126012010(+)
chrX:126011978-126012578(+)
chrX:126012941-126013541(+)
chrX:126014180-126014780(+)
chrX:126017310-126017910(+)
chrX:126017898-126018498(+)
chrX:126024320-126024920(+)
chrX:126034770-126035370(+)
chrX:126040910-126041510(+)
chrX:126050940-126051540(+)
chrX:126054230-126054830(+)
chrX:126063074-126063674(+)
chrX:126071500-126072100(+)
chrX:126073378-126073978(+)
chrX:126074030-126074630(+)
chrX:126075010-126075610(+)
chrX:126076310-126076910(+)
chrX:126077770-126078370(+)
chrX:126087670-126088270(+)
chrX:126097955-126098555(+)
chrX:126098430-126099030(+)
chrX:126099810-126100410(+)
chrX:126100310-126100910(+)
chrX:126102870-126103470(+)
chrX:126112970-126113570(+)
chrX:126114310-126114910(+)
chrX:126118958-126119558(+)
chrX:126119845-126120445(+)
chrX:126123330-126123930(+)
chrX:126125102-126125702(+)
chrX:126125570-126126170(+)
chrX:126126601-126127201(+)
chrX:126127218-126127818(+)
chrX:126127948-126128548(+)
chrX:126128505-126129105(+)
chrX:126130195-126130795(+)
chrX:126135170-126135770(+)
chrX:126136390-126136990(+)
chrX:126138727-126139327(+)
chrX:126139580-126140180(+)
chrX:126146010-126146610(+)
chrX:126150295-126150895(+)
chrX:126151980-126152580(+)
chrX:126153790-126154390(+)
chrX:126154791-126155391(+)
chrX:126157424-126158024(+)
chrX:126164033-126164633(+)
chrX:126164520-126165120(+)
chrX:126164990-126165590(+)
chrX:126167850-126168450(+)
chrX:126171016-126171616(+)
chrX:126171903-126172503(+)
chrX:126172669-126173269(+)
chrX:126173270-126173870(+)
chrX:126175314-126175914(+)
chrX:126190378-126190978(+)
chrX:126191954-126192554(+)
chrX:126194850-126195450(+)
chrX:126195480-126196080(+)
chrX:126196000-126196600(+)
chrX:126197123-126197723(+)
chrX:126200550-126201150(+)
chrX:126207378-126207978(+)
chrX:126208781-126209381(+)
chrX:126217390-126217990(+)
chrX:126219750-126220350(+)
chrX:126222150-126222750(+)
chrX:126223450-126224050(+)
chrX:126223970-126224570(+)
chrX:126225995-126226595(+)
chrX:126228190-126228790(+)
chrX:126230282-126230882(+)
chrX:126234110-126234710(+)
chrX:126234581-126235181(+)
chrX:126235290-126235890(+)
chrX:126235770-126236370(+)
chrX:126236240-126236840(+)
chrX:126236730-126237330(+)
chrX:126239450-126240050(+)
chrX:126244550-126245150(+)
chrX:126245790-126246390(+)
chrX:126246796-126247396(+)
chrX:126247770-126248370(+)
chrX:126248317-126248917(+)
chrX:126257855-126258455(+)
chrX:126258748-126259348(+)
chrX:126260670-126261270(+)
chrX:126261430-126262030(+)
chrX:126262282-126262882(+)
chrX:126263012-126263612(+)
chrX:126263418-126264018(+)
chrX:126267810-126268410(+)
chrX:126268710-126269310(+)
chrX:126271400-126272000(+)
chrX:126272081-126272681(+)
chrX:126272643-126273243(+)
chrX:126273184-126273784(+)
chrX:126274210-126274810(+)
chrX:126275930-126276530(+)
chrX:126276780-126277380(+)
chrX:126278616-126279216(+)
chrX:126279910-126280510(+)
chrX:126280849-126281449(+)
chrX:126282029-126282629(+)
chrX:126283270-126283870(+)
chrX:126286160-126286760(+)
chrX:126287040-126287640(+)
chrX:126287574-126288174(+)
chrX:126288040-126288640(+)
chrX:126295670-126296270(+)
chrX:126298290-126298890(+)
chrX:126298770-126299370(+)
chrX:126300750-126301350(+)
chrX:126304240-126304840(+)
chrX:126305676-126306276(+)
chrX:126309280-126309880(+)
chrX:126309684-126310284(+)
chrX:126311247-126311847(+)
chrX:126311877-126312477(+)
chrX:126313175-126313775(+)
chrX:126316026-126316626(+)
chrX:126317310-126317910(+)
chrX:126318930-126319530(+)
chrX:126321015-126321615(+)
chrX:126324240-126324840(+)
chrX:126324720-126325320(+)
chrX:126327297-126327897(+)
chrX:126330680-126331280(+)
chrX:126333110-126333710(+)
chrX:126341219-126341819(+)
chrX:126343350-126343950(+)
chrX:126347050-126347650(+)
chrX:126349170-126349770(+)
chrX:126361070-126361670(+)
chrX:126361876-126362476(+)
chrX:126362510-126363110(+)
chrX:126366600-126367200(+)
chrX:126367070-126367670(+)
chrX:126367880-126368480(+)
chrX:126369050-126369650(+)
chrX:126369600-126370200(+)
chrX:126370050-126370650(+)
chrX:126373420-126374020(+)
chrX:126375280-126375880(+)
chrX:126378432-126379032(+)
chrX:126381610-126382210(+)
chrX:126382330-126382930(+)
chrX:126390164-126390764(+)
chrX:126391830-126392430(+)
chrX:126393648-126394248(+)
chrX:126394650-126395250(+)
chrX:126399800-126400400(+)
chrX:126400470-126401070(+)
chrX:126404159-126404759(+)
chrX:126406220-126406820(+)
chrX:126410195-126410795(+)
chrX:126410668-126411268(+)
chrX:126412160-126412760(+)
chrX:126413330-126413930(+)
chrX:126415250-126415850(+)
chrX:126416170-126416770(+)
chrX:126418730-126419330(+)
chrX:126419490-126420090(+)
chrX:126419970-126420570(+)
chrX:126427350-126427950(+)
chrX:126428776-126429376(+)
chrX:126433388-126433988(+)
chrX:126434110-126434710(+)
chrX:126439890-126440490(+)
chrX:126442290-126442890(+)
chrX:126447403-126448003(+)
chrX:126449170-126449770(+)
chrX:126450982-126451582(+)
chrX:126452250-126452850(+)
chrX:126452660-126453260(+)
chrX:126453135-126453735(+)
chrX:126454010-126454610(+)
chrX:126454510-126455110(+)
chrX:126457084-126457684(+)
chrX:126461220-126461820(+)
chrX:126462200-126462800(+)
chrX:126462730-126463330(+)
chrX:126464050-126464650(+)
chrX:126467550-126468150(+)
chrX:126478030-126478630(+)
chrX:126480384-126480984(+)
chrX:126483713-126484313(+)
chrX:126485490-126486090(+)
chrX:126487320-126487920(+)
chrX:126489840-126490440(+)
chrX:126493858-126494458(+)
chrX:126495170-126495770(+)
chrX:126502280-126502880(+)
chrX:126505850-126506450(+)
chrX:126507050-126507650(+)
chrX:126508610-126509210(+)
chrX:126511190-126511790(+)
chrX:126516818-126517418(+)
chrX:126519598-126520198(+)
chrX:126524156-126524756(+)
chrX:126528380-126528980(+)
chrX:126529640-126530240(+)
chrX:126530130-126530730(+)
chrX:126531853-126532453(+)
chrX:126533170-126533770(+)
chrX:126534010-126534610(+)
chrX:126534850-126535450(+)
chrX:126537458-126538058(+)
chrX:126538132-126538732(+)
chrX:126539150-126539750(+)
chrX:126539834-126540434(+)
chrX:126540310-126540910(+)
chrX:126544230-126544830(+)
chrX:126544990-126545590(+)
chrX:126556290-126556890(+)
chrX:126556700-126557300(+)
chrX:126560450-126561050(+)
chrX:126563210-126563810(+)
chrX:126563750-126564350(+)
chrX:126565110-126565710(+)
chrX:126573580-126574180(+)
chrX:126574738-126575338(+)
chrX:126575815-126576415(+)
chrX:126576710-126577310(+)
chrX:126578195-126578795(+)
chrX:126580530-126581130(+)
chrX:126581470-126582070(+)
chrX:126584150-126584750(+)
chrX:126584604-126585204(+)
chrX:126591039-126591639(+)
chrX:126593090-126593690(+)
chrX:126593718-126594318(+)
chrX:126594400-126595000(+)
chrX:126596630-126597230(+)
chrX:126600086-126600686(+)
chrX:126605590-126606190(+)
chrX:126606210-126606810(+)
chrX:126606745-126607345(+)
chrX:126608130-126608730(+)
chrX:126612405-126613005(+)
chrX:126623910-126624510(+)
chrX:126624665-126625265(+)
chrX:126626600-126627200(+)
chrX:126628760-126629360(+)
chrX:126632950-126633550(+)
chrX:126637566-126638166(+)
chrX:126638364-126638964(+)
chrX:126645920-126646520(+)
chrX:126653218-126653818(+)
chrX:126654870-126655470(+)
chrX:126657617-126658217(+)
chrX:126660050-126660650(+)
chrX:126664090-126664690(+)
chrX:126665260-126665860(+)
chrX:126669140-126669740(+)
chrX:126673310-126673910(+)
chrX:126678570-126679170(+)
chrX:126679310-126679910(+)
chrX:126679965-126680565(+)
chrX:126681370-126681970(+)
chrX:126682290-126682890(+)
chrX:126683750-126684350(+)
chrX:126684465-126685065(+)
chrX:126686448-126687048(+)
chrX:126687040-126687640(+)
chrX:126689197-126689797(+)
chrX:126689884-126690484(+)
chrX:126692699-126693299(+)
chrX:126694362-126694962(+)
chrX:126695040-126695640(+)
chrX:126700200-126700800(+)
chrX:126702572-126703172(+)
chrX:126703130-126703730(+)
chrX:126704135-126704735(+)
chrX:126705911-126706511(+)
chrX:126708606-126709206(+)
chrX:126710135-126710735(+)
chrX:126711230-126711830(+)
chrX:126711830-126712430(+)
chrX:126712317-126712917(+)
chrX:126716000-126716600(+)
chrX:126716550-126717150(+)
chrX:126717410-126718010(+)
chrX:126722029-126722629(+)
chrX:126725930-126726530(+)
chrX:126732903-126733503(+)
chrX:126733530-126734130(+)
chrX:126734540-126735140(+)
chrX:126735530-126736130(+)
chrX:126737870-126738470(+)
chrX:126738780-126739380(+)
chrX:126739620-126740220(+)
chrX:126740481-126741081(+)
chrX:126748462-126749062(+)
chrX:126750730-126751330(+)
chrX:126751510-126752110(+)
chrX:126755131-126755731(+)
chrX:126755665-126756265(+)
chrX:126756830-126757430(+)
chrX:126758272-126758872(+)
chrX:126776835-126777435(+)
chrX:126779900-126780500(+)
chrX:126781010-126781610(+)
chrX:126782908-126783508(+)
chrX:126783730-126784330(+)
chrX:126784450-126785050(+)
chrX:126789511-126790111(+)
chrX:126790250-126790850(+)
chrX:126791345-126791945(+)
chrX:126792977-126793577(+)
chrX:126793590-126794190(+)
chrX:126795850-126796450(+)
chrX:126806390-126806990(+)
chrX:126807070-126807670(+)
chrX:126821610-126822210(+)
chrX:126822600-126823200(+)
chrX:126823520-126824120(+)
chrX:126824670-126825270(+)
chrX:126825270-126825870(+)
chrX:126825890-126826490(+)
chrX:126829212-126829812(+)
chrX:126829935-126830535(+)
chrX:126831750-126832350(+)
chrX:126835830-126836430(+)
chrX:126837010-126837610(+)
chrX:126840310-126840910(+)
chrX:126841325-126841925(+)
chrX:126842090-126842690(+)
chrX:126842800-126843400(+)
chrX:126848350-126848950(+)
chrX:126850170-126850770(+)
chrX:126851175-126851775(+)
chrX:126853630-126854230(+)
chrX:126855130-126855730(+)
chrX:126856560-126857160(+)
chrX:126857390-126857990(+)
chrX:126857790-126858390(+)
chrX:126860142-126860742(+)
chrX:126861731-126862331(+)
chrX:126862738-126863338(+)
chrX:126864190-126864790(+)
chrX:126866590-126867190(+)
chrX:126873150-126873750(+)
chrX:126877230-126877830(+)
chrX:126877650-126878250(+)
chrX:126879120-126879720(+)
chrX:126882390-126882990(+)
chrX:126883700-126884300(+)
chrX:126884475-126885075(+)
chrX:126885178-126885778(+)
chrX:126889048-126889648(+)
chrX:126894662-126895262(+)
chrX:126895064-126895664(+)
chrX:126895734-126896334(+)
chrX:126896490-126897090(+)
chrX:126898430-126899030(+)
chrX:126899350-126899950(+)
chrX:126903590-126904190(+)
chrX:126906230-126906830(+)
chrX:126907990-126908590(+)
chrX:126910070-126910670(+)
chrX:126912490-126913090(+)
chrX:126916833-126917433(+)
chrX:126922810-126923410(+)
chrX:126929930-126930530(+)
chrX:126932570-126933170(+)
chrX:126933330-126933930(+)
chrX:126940190-126940790(+)
chrX:126941730-126942330(+)
chrX:126944330-126944930(+)
chrX:126944930-126945530(+)
chrX:126946191-126946791(+)
chrX:126948837-126949437(+)
chrX:126949840-126950440(+)
chrX:126957820-126958420(+)
chrX:126963490-126964090(+)
chrX:126965150-126965750(+)
chrX:126966410-126967010(+)
chrX:126971150-126971750(+)
chrX:126971710-126972310(+)
chrX:126972610-126973210(+)
chrX:126977550-126978150(+)
chrX:126978190-126978790(+)
chrX:126982540-126983140(+)
chrX:126983610-126984210(+)
chrX:126984125-126984725(+)
chrX:126985750-126986350(+)
chrX:126989447-126990047(+)
chrX:126990490-126991090(+)
chrX:126991680-126992280(+)
chrX:126992110-126992710(+)
chrX:126992578-126993178(+)
chrX:126995503-126996103(+)
chrX:127000763-127001363(+)
chrX:127002270-127002870(+)
chrX:127010250-127010850(+)
chrX:127011197-127011797(+)
chrX:127011669-127012269(+)
chrX:127012156-127012756(+)
chrX:127013472-127014072(+)
chrX:127017590-127018190(+)
chrX:127018881-127019481(+)
chrX:127019600-127020200(+)
chrX:127020930-127021530(+)
chrX:127022623-127023223(+)
chrX:127029930-127030530(+)
chrX:127031630-127032230(+)
chrX:127034124-127034724(+)
chrX:127035730-127036330(+)
chrX:127040690-127041290(+)
chrX:127042292-127042892(+)
chrX:127046690-127047290(+)
chrX:127047431-127048031(+)
chrX:127048390-127048990(+)
chrX:127049370-127049970(+)
chrX:127050490-127051090(+)
chrX:127051640-127052240(+)
chrX:127052450-127053050(+)
chrX:127055816-127056416(+)
chrX:127060070-127060670(+)
chrX:127060906-127061506(+)
chrX:127064054-127064654(+)
chrX:127066270-127066870(+)
chrX:127071539-127072139(+)
chrX:127074240-127074840(+)
chrX:127076260-127076860(+)
chrX:127077617-127078217(+)
chrX:127078455-127079055(+)
chrX:127079165-127079765(+)
chrX:127080270-127080870(+)
chrX:127080750-127081350(+)
chrX:127082392-127082992(+)
chrX:127085063-127085663(+)
chrX:127092411-127093011(+)
chrX:127093730-127094330(+)
chrX:127098150-127098750(+)
chrX:127100650-127101250(+)
chrX:127101993-127102593(+)
chrX:127106992-127107592(+)
chrX:127108580-127109180(+)
chrX:127109221-127109821(+)
chrX:127109890-127110490(+)
chrX:127110490-127111090(+)
chrX:127112270-127112870(+)
chrX:127117030-127117630(+)
chrX:127119570-127120170(+)
chrX:127121470-127122070(+)
chrX:127123650-127124250(+)
chrX:127124770-127125370(+)
chrX:127125293-127125893(+)
chrX:127125910-127126510(+)
chrX:127126370-127126970(+)
chrX:127127000-127127600(+)
chrX:127128650-127129250(+)
chrX:127133010-127133610(+)
chrX:127133710-127134310(+)
chrX:127134250-127134850(+)
chrX:127135170-127135770(+)
chrX:127139150-127139750(+)
chrX:127140050-127140650(+)
chrX:127142024-127142624(+)
chrX:127143095-127143695(+)
chrX:127144100-127144700(+)
chrX:127145210-127145810(+)
chrX:127145730-127146330(+)
chrX:127148430-127149030(+)
chrX:127148960-127149560(+)
chrX:127149370-127149970(+)
chrX:127150670-127151270(+)
chrX:127151230-127151830(+)
chrX:127151850-127152450(+)
chrX:127154608-127155208(+)
chrX:127155438-127156038(+)
chrX:127156650-127157250(+)
chrX:127157655-127158255(+)
chrX:127158480-127159080(+)
chrX:127168702-127169302(+)
chrX:127169206-127169806(+)
chrX:127169968-127170568(+)
chrX:127171981-127172581(+)
chrX:127174371-127174971(+)
chrX:127179430-127180030(+)
chrX:127181610-127182210(+)
chrX:127182045-127182645(+)
chrX:127185130-127185730(+)
chrX:127185710-127186310(+)
chrX:127191300-127191900(+)
chrX:127193110-127193710(+)
chrX:127201631-127202231(+)
chrX:127203810-127204410(+)
chrX:127204813-127205413(+)
chrX:127211030-127211630(+)
chrX:127212696-127213296(+)
chrX:127213461-127214061(+)
chrX:127215590-127216190(+)
chrX:127218196-127218796(+)
chrX:127222240-127222840(+)
chrX:127223828-127224428(+)
chrX:127228150-127228750(+)
chrX:127229810-127230410(+)
chrX:127230870-127231470(+)
chrX:127232110-127232710(+)
chrX:127234850-127235450(+)
chrX:127235520-127236120(+)
chrX:127236250-127236850(+)
chrX:127238511-127239111(+)
chrX:127239568-127240168(+)
chrX:127240510-127241110(+)
chrX:127241435-127242035(+)
chrX:127244760-127245360(+)
chrX:127246110-127246710(+)
chrX:127247860-127248460(+)
chrX:127251360-127251960(+)
chrX:127253150-127253750(+)
chrX:127253650-127254250(+)
chrX:127254101-127254701(+)
chrX:127254575-127255175(+)
chrX:127255130-127255730(+)
chrX:127256390-127256990(+)
chrX:127258980-127259580(+)
chrX:127259830-127260430(+)
chrX:127260550-127261150(+)
chrX:127261524-127262124(+)
chrX:127264770-127265370(+)
chrX:127265487-127266087(+)
chrX:127267384-127267984(+)
chrX:127267810-127268410(+)
chrX:127273490-127274090(+)
chrX:127281180-127281780(+)
chrX:127286110-127286710(+)
chrX:127286870-127287470(+)
chrX:127289546-127290146(+)
chrX:127290160-127290760(+)
chrX:127294120-127294720(+)
chrX:127296544-127297144(+)
chrX:127297393-127297993(+)
chrX:127298855-127299455(+)
chrX:127299464-127300064(+)
chrX:127299950-127300550(+)
chrX:127301435-127302035(+)
chrX:127303690-127304290(+)
chrX:127306030-127306630(+)
chrX:127309390-127309990(+)
chrX:127310130-127310730(+)
chrX:127311566-127312166(+)
chrX:127313506-127314106(+)
chrX:127315430-127316030(+)
chrX:127316960-127317560(+)
chrX:127320240-127320840(+)
chrX:127324960-127325560(+)
chrX:127326450-127327050(+)
chrX:127333002-127333602(+)
chrX:127339570-127340170(+)
chrX:127341217-127341817(+)
chrX:127341670-127342270(+)
chrX:127342110-127342710(+)
chrX:127343030-127343630(+)
chrX:127344630-127345230(+)
chrX:127347190-127347790(+)
chrX:127352890-127353490(+)
chrX:127353610-127354210(+)
chrX:127355491-127356091(+)
chrX:127359170-127359770(+)
chrX:127364826-127365426(+)
chrX:127367826-127368426(+)
chrX:127375990-127376590(+)
chrX:127378660-127379260(+)
chrX:127380250-127380850(+)
chrX:127384480-127385080(+)
chrX:127385462-127386062(+)
chrX:127389270-127389870(+)
chrX:127394970-127395570(+)
chrX:127403930-127404530(+)
chrX:127405093-127405693(+)
chrX:127411892-127412492(+)
chrX:127416150-127416750(+)
chrX:127416550-127417150(+)
chrX:127417450-127418050(+)
chrX:127419310-127419910(+)
chrX:127421567-127422167(+)
chrX:127422320-127422920(+)
chrX:127422810-127423410(+)
chrX:127423810-127424410(+)
chrX:127427808-127428408(+)
chrX:127428750-127429350(+)
chrX:127432700-127433300(+)
chrX:127437920-127438520(+)
chrX:127441032-127441632(+)
chrX:127442799-127443399(+)
chrX:127443206-127443806(+)
chrX:127444170-127444770(+)
chrX:127444840-127445440(+)
chrX:127446880-127447480(+)
chrX:127447430-127448030(+)
chrX:127452778-127453378(+)
chrX:127454250-127454850(+)
chrX:127454670-127455270(+)
chrX:127455110-127455710(+)
chrX:127456450-127457050(+)
chrX:127457112-127457712(+)
chrX:127457662-127458262(+)
chrX:127458143-127458743(+)
chrX:127458790-127459390(+)
chrX:127460500-127461100(+)
chrX:127461170-127461770(+)
chrX:127463650-127464250(+)
chrX:127468230-127468830(+)
chrX:127468670-127469270(+)
chrX:127469452-127470052(+)
chrX:127469880-127470480(+)
chrX:127470322-127470922(+)
chrX:127471130-127471730(+)
chrX:127475470-127476070(+)
chrX:127476490-127477090(+)
chrX:127478772-127479372(+)
chrX:127480670-127481270(+)
chrX:127489330-127489930(+)
chrX:127490043-127490643(+)
chrX:127490833-127491433(+)
chrX:127491849-127492449(+)
chrX:127492581-127493181(+)
chrX:127493050-127493650(+)
chrX:127494050-127494650(+)
chrX:127494581-127495181(+)
chrX:127497090-127497690(+)
chrX:127497590-127498190(+)
chrX:127498110-127498710(+)
chrX:127499350-127499950(+)
chrX:127500174-127500774(+)
chrX:127501538-127502138(+)
chrX:127503840-127504440(+)
chrX:127504370-127504970(+)
chrX:127505010-127505610(+)
chrX:127507790-127508390(+)
chrX:127508338-127508938(+)
chrX:127515230-127515830(+)
chrX:127517735-127518335(+)
chrX:127518590-127519190(+)
chrX:127520100-127520700(+)
chrX:127523650-127524250(+)
chrX:127526700-127527300(+)
chrX:127528050-127528650(+)
chrX:127528700-127529300(+)
chrX:127529330-127529930(+)
chrX:127529730-127530330(+)
chrX:127530400-127531000(+)
chrX:127530848-127531448(+)
chrX:127532770-127533370(+)
chrX:127536122-127536722(+)
chrX:127537010-127537610(+)
chrX:127538550-127539150(+)
chrX:127540850-127541450(+)
chrX:127541691-127542291(+)
chrX:127542135-127542735(+)
chrX:127542807-127543407(+)
chrX:127544010-127544610(+)
chrX:127546190-127546790(+)
chrX:127550362-127550962(+)
chrX:127552320-127552920(+)
chrX:127553620-127554220(+)
chrX:127555150-127555750(+)
chrX:127560944-127561544(+)
chrX:127565125-127565725(+)
chrX:127567950-127568550(+)
chrX:127568462-127569062(+)
chrX:127569020-127569620(+)
chrX:127570160-127570760(+)
chrX:127570597-127571197(+)
chrX:127571270-127571870(+)
chrX:127572700-127573300(+)
chrX:127573122-127573722(+)
chrX:127573746-127574346(+)
chrX:127574890-127575490(+)
chrX:127584528-127585128(+)
chrX:127585105-127585705(+)
chrX:127585540-127586140(+)
chrX:127588430-127589030(+)
chrX:127589650-127590250(+)
chrX:127590410-127591010(+)
chrX:127590970-127591570(+)
chrX:127591766-127592366(+)
chrX:127592743-127593343(+)
chrX:127593848-127594448(+)
chrX:127594742-127595342(+)
chrX:127598007-127598607(+)
chrX:127598470-127599070(+)
chrX:127599292-127599892(+)
chrX:127599790-127600390(+)
chrX:127602133-127602733(+)
chrX:127603950-127604550(+)
chrX:127606590-127607190(+)
chrX:127608680-127609280(+)
chrX:127620454-127621054(+)
chrX:127622010-127622610(+)
chrX:127623710-127624310(+)
chrX:127628093-127628693(+)
chrX:127629001-127629601(+)
chrX:127629530-127630130(+)
chrX:127633740-127634340(+)
chrX:127635130-127635730(+)
chrX:127636090-127636690(+)
chrX:127637310-127637910(+)
chrX:127638382-127638982(+)
chrX:127640010-127640610(+)
chrX:127642021-127642621(+)
chrX:127643790-127644390(+)
chrX:127647630-127648230(+)
chrX:127648659-127649259(+)
chrX:127649190-127649790(+)
chrX:127649610-127650210(+)
chrX:127650738-127651338(+)
chrX:127651550-127652150(+)
chrX:127652369-127652969(+)
chrX:127653480-127654080(+)
chrX:127654057-127654657(+)
chrX:127654550-127655150(+)
chrX:127659990-127660590(+)
chrX:127662320-127662920(+)
chrX:127662810-127663410(+)
chrX:127665320-127665920(+)
chrX:127665810-127666410(+)
chrX:127671070-127671670(+)
chrX:127675930-127676530(+)
chrX:127676510-127677110(+)
chrX:127677310-127677910(+)
chrX:127680222-127680822(+)
chrX:127680950-127681550(+)
chrX:127681530-127682130(+)
chrX:127682470-127683070(+)
chrX:127694230-127694830(+)
chrX:127694750-127695350(+)
chrX:127695340-127695940(+)
chrX:127700850-127701450(+)
chrX:127703810-127704410(+)
chrX:127705420-127706020(+)
chrX:127706210-127706810(+)
chrX:127707110-127707710(+)
chrX:127710635-127711235(+)
chrX:127714390-127714990(+)
chrX:127715332-127715932(+)
chrX:127715923-127716523(+)
chrX:127720010-127720610(+)
chrX:127721031-127721631(+)
chrX:127724034-127724634(+)
chrX:127725070-127725670(+)
chrX:127726950-127727550(+)
chrX:127731290-127731890(+)
chrX:127733520-127734120(+)
chrX:127734050-127734650(+)
chrX:127735510-127736110(+)
chrX:127736111-127736711(+)
chrX:127738290-127738890(+)
chrX:127738871-127739471(+)
chrX:127739370-127739970(+)
chrX:127740462-127741062(+)
chrX:127741610-127742210(+)
chrX:127742870-127743470(+)
chrX:127745464-127746064(+)
chrX:127747373-127747973(+)
chrX:127747920-127748520(+)
chrX:127750816-127751416(+)
chrX:127753183-127753783(+)
chrX:127756196-127756796(+)
chrX:127756790-127757390(+)
chrX:127759590-127760190(+)
chrX:127762105-127762705(+)
chrX:127763490-127764090(+)
chrX:127766595-127767195(+)
chrX:127768413-127769013(+)
chrX:127773150-127773750(+)
chrX:127773675-127774275(+)
chrX:127775543-127776143(+)
chrX:127777830-127778430(+)
chrX:127783135-127783735(+)
chrX:127784348-127784948(+)
chrX:127785130-127785730(+)
chrX:127786090-127786690(+)
chrX:127786850-127787450(+)
chrX:127787552-127788152(+)
chrX:127788388-127788988(+)
chrX:127788790-127789390(+)
chrX:127789210-127789810(+)
chrX:127789659-127790259(+)
chrX:127790112-127790712(+)
chrX:127790610-127791210(+)
chrX:127792070-127792670(+)
chrX:127797170-127797770(+)
chrX:127798037-127798637(+)
chrX:127800314-127800914(+)
chrX:127800930-127801530(+)
chrX:127802412-127803012(+)
chrX:127808573-127809173(+)
chrX:127809752-127810352(+)
chrX:127810536-127811136(+)
chrX:127811730-127812330(+)
chrX:127814280-127814880(+)
chrX:127815710-127816310(+)
chrX:127816176-127816776(+)
chrX:127817000-127817600(+)
chrX:127818021-127818621(+)
chrX:127819235-127819835(+)
chrX:127821433-127822033(+)
chrX:127821870-127822470(+)
chrX:127823550-127824150(+)
chrX:127825766-127826366(+)
chrX:127826910-127827510(+)
chrX:127828230-127828830(+)
chrX:127829045-127829645(+)
chrX:127829970-127830570(+)
chrX:127831570-127832170(+)
chrX:127832464-127833064(+)
chrX:127832950-127833550(+)
chrX:127833637-127834237(+)
chrX:127834575-127835175(+)
chrX:127840680-127841280(+)
chrX:127846977-127847577(+)
chrX:127848830-127849430(+)
chrX:127851547-127852147(+)
chrX:127852035-127852635(+)
chrX:127855910-127856510(+)
chrX:127857070-127857670(+)
chrX:127858390-127858990(+)
chrX:127858824-127859424(+)
chrX:127859373-127859973(+)
chrX:127859876-127860476(+)
chrX:127860921-127861521(+)
chrX:127861770-127862370(+)
chrX:127862843-127863443(+)
chrX:127866530-127867130(+)
chrX:127872950-127873550(+)
chrX:127873427-127874027(+)
chrX:127875550-127876150(+)
chrX:127876090-127876690(+)
chrX:127876534-127877134(+)
chrX:127877868-127878468(+)
chrX:127879930-127880530(+)
chrX:127880380-127880980(+)
chrX:127881440-127882040(+)
chrX:127882030-127882630(+)
chrX:127883809-127884409(+)
chrX:127887298-127887898(+)
chrX:127887921-127888521(+)
chrX:127888590-127889190(+)
chrX:127889480-127890080(+)
chrX:127892723-127893323(+)
chrX:127893553-127894153(+)
chrX:127894720-127895320(+)
chrX:127895230-127895830(+)
chrX:127896110-127896710(+)
chrX:127896818-127897418(+)
chrX:127897900-127898500(+)
chrX:127899474-127900074(+)
chrX:127900290-127900890(+)
chrX:127900860-127901460(+)
chrX:127901447-127902047(+)
chrX:127902330-127902930(+)
chrX:127902900-127903500(+)
chrX:127903420-127904020(+)
chrX:127904285-127904885(+)
chrX:127905736-127906336(+)
chrX:127907751-127908351(+)
chrX:127912310-127912910(+)
chrX:127912756-127913356(+)
chrX:127913690-127914290(+)
chrX:127914250-127914850(+)
chrX:127914821-127915421(+)
chrX:127915373-127915973(+)
chrX:127915789-127916389(+)
chrX:127916244-127916844(+)
chrX:127916999-127917599(+)
chrX:127932762-127933362(+)
chrX:127933998-127934598(+)
chrX:127934510-127935110(+)
chrX:127935210-127935810(+)
chrX:127935976-127936576(+)
chrX:127936950-127937550(+)
chrX:127937610-127938210(+)
chrX:127938650-127939250(+)
chrX:127939100-127939700(+)
chrX:127940650-127941250(+)
chrX:127941178-127941778(+)
chrX:127942030-127942630(+)
chrX:127943810-127944410(+)
chrX:127945310-127945910(+)
chrX:127948730-127949330(+)
chrX:127950812-127951412(+)
chrX:127951630-127952230(+)
chrX:127952557-127953157(+)
chrX:127955270-127955870(+)
chrX:127955825-127956425(+)
chrX:127956380-127956980(+)
chrX:127957900-127958500(+)
chrX:127958496-127959096(+)
chrX:127959530-127960130(+)
chrX:127960533-127961133(+)
chrX:127964310-127964910(+)
chrX:127965900-127966500(+)
chrX:127968048-127968648(+)
chrX:127972400-127973000(+)
chrX:127973770-127974370(+)
chrX:127980277-127980877(+)
chrX:127982289-127982889(+)
chrX:127984410-127985010(+)
chrX:127986110-127986710(+)
chrX:127990210-127990810(+)
chrX:127992406-127993006(+)
chrX:127993930-127994530(+)
chrX:127994690-127995290(+)
chrX:127995210-127995810(+)
chrX:127995830-127996430(+)
chrX:127996514-127997114(+)
chrX:127997130-127997730(+)
chrX:127997910-127998510(+)
chrX:127998925-127999525(+)
chrX:128000499-128001099(+)
chrX:128001080-128001680(+)
chrX:128001570-128002170(+)
chrX:128002390-128002990(+)
chrX:128003070-128003670(+)
chrX:128003528-128004128(+)
chrX:128004030-128004630(+)
chrX:128004595-128005195(+)
chrX:128006070-128006670(+)
chrX:128007120-128007720(+)
chrX:128008210-128008810(+)
chrX:128013530-128014130(+)
chrX:128013981-128014581(+)
chrX:128015100-128015700(+)
chrX:128016060-128016660(+)
chrX:128016950-128017550(+)
chrX:128018310-128018910(+)
chrX:128019090-128019690(+)
chrX:128019986-128020586(+)
chrX:128021970-128022570(+)
chrX:128024479-128025079(+)
chrX:128025438-128026038(+)
chrX:128028600-128029200(+)
chrX:128029855-128030455(+)
chrX:128031457-128032057(+)
chrX:128032550-128033150(+)
chrX:128034584-128035184(+)
chrX:128035485-128036085(+)
chrX:128036043-128036643(+)
chrX:128037978-128038578(+)
chrX:128038570-128039170(+)
chrX:128040540-128041140(+)
chrX:128040950-128041550(+)
chrX:128042544-128043144(+)
chrX:128045562-128046162(+)
chrX:128046064-128046664(+)
chrX:128046555-128047155(+)
chrX:128047639-128048239(+)
chrX:128048760-128049360(+)
chrX:128052853-128053453(+)
chrX:128053402-128054002(+)
chrX:128057020-128057620(+)
chrX:128060630-128061230(+)
chrX:128062559-128063159(+)
chrX:128063116-128063716(+)
chrX:128064150-128064750(+)
chrX:128064921-128065521(+)
chrX:128065435-128066035(+)
chrX:128071750-128072350(+)
chrX:128072789-128073389(+)
chrX:128074133-128074733(+)
chrX:128074810-128075410(+)
chrX:128082050-128082650(+)
chrX:128082970-128083570(+)
chrX:128084930-128085530(+)
chrX:128088190-128088790(+)
chrX:128093450-128094050(+)
chrX:128100312-128100912(+)
chrX:128102610-128103210(+)
chrX:128103195-128103795(+)
chrX:128104010-128104610(+)
chrX:128104470-128105070(+)
chrX:128106920-128107520(+)
chrX:128107388-128107988(+)
chrX:128108640-128109240(+)
chrX:128109585-128110185(+)
chrX:128110033-128110633(+)
chrX:128110674-128111274(+)
chrX:128111650-128112250(+)
chrX:128113620-128114220(+)
chrX:128119930-128120530(+)
chrX:128120564-128121164(+)
chrX:128126455-128127055(+)
chrX:128129710-128130310(+)
chrX:128131358-128131958(+)
chrX:128132684-128133284(+)
chrX:128133205-128133805(+)
chrX:128133910-128134510(+)
chrX:128134562-128135162(+)
chrX:128138291-128138891(+)
chrX:128139734-128140334(+)
chrX:128140372-128140972(+)
chrX:128141057-128141657(+)
chrX:128141533-128142133(+)
chrX:128144614-128145214(+)
chrX:128146620-128147220(+)
chrX:128147458-128148058(+)
chrX:128148370-128148970(+)
chrX:128148833-128149433(+)
chrX:128149248-128149848(+)
chrX:128154972-128155572(+)
chrX:128159294-128159894(+)
chrX:128159917-128160517(+)
chrX:128162190-128162790(+)
chrX:128163990-128164590(+)
chrX:128165290-128165890(+)
chrX:128167520-128168120(+)
chrX:128169008-128169608(+)
chrX:128169626-128170226(+)
chrX:128170650-128171250(+)
chrX:128171318-128171918(+)
chrX:128172308-128172908(+)
chrX:128172990-128173590(+)
chrX:128173446-128174046(+)
chrX:128173990-128174590(+)
chrX:128174692-128175292(+)
chrX:128175302-128175902(+)
chrX:128176103-128176703(+)
chrX:128176800-128177400(+)
chrX:128177636-128178236(+)
chrX:128178360-128178960(+)
chrX:128185660-128186260(+)
chrX:128186543-128187143(+)
chrX:128187230-128187830(+)
chrX:128188490-128189090(+)
chrX:128189510-128190110(+)
chrX:128190400-128191000(+)
chrX:128191682-128192282(+)
chrX:128192365-128192965(+)
chrX:128193578-128194178(+)
chrX:128197210-128197810(+)
chrX:128198390-128198990(+)
chrX:128202210-128202810(+)
chrX:128203010-128203610(+)
chrX:128205223-128205823(+)
chrX:128205733-128206333(+)
chrX:128208050-128208650(+)
chrX:128209160-128209760(+)
chrX:128211308-128211908(+)
chrX:128211858-128212458(+)
chrX:128213574-128214174(+)
chrX:128214130-128214730(+)
chrX:128215590-128216190(+)
chrX:128218130-128218730(+)
chrX:128220090-128220690(+)
chrX:128221030-128221630(+)
chrX:128222650-128223250(+)
chrX:128223484-128224084(+)
chrX:128224085-128224685(+)
chrX:128225005-128225605(+)
chrX:128226053-128226653(+)
chrX:128226628-128227228(+)
chrX:128227569-128228169(+)
chrX:128228587-128229187(+)
chrX:128229070-128229670(+)
chrX:128231587-128232187(+)
chrX:128233020-128233620(+)
chrX:128234089-128234689(+)
chrX:128235019-128235619(+)
chrX:128235810-128236410(+)
chrX:128236670-128237270(+)
chrX:128237290-128237890(+)
chrX:128238245-128238845(+)
chrX:128238787-128239387(+)
chrX:128239794-128240394(+)
chrX:128240763-128241363(+)
chrX:128242341-128242941(+)
chrX:128242825-128243425(+)
chrX:128243354-128243954(+)
chrX:128244370-128244970(+)
chrX:128244861-128245461(+)
chrX:128245290-128245890(+)
chrX:128246670-128247270(+)
chrX:128247718-128248318(+)
chrX:128248993-128249593(+)
chrX:128249661-128250261(+)
chrX:128250595-128251195(+)
chrX:128251677-128252277(+)
chrX:128252665-128253265(+)
chrX:128254015-128254615(+)
chrX:128255930-128256530(+)
chrX:128256490-128257090(+)
chrX:128257691-128258291(+)
chrX:128258936-128259536(+)
chrX:128259380-128259980(+)
chrX:128260090-128260690(+)
chrX:128262170-128262770(+)
chrX:128265450-128266050(+)
chrX:128266535-128267135(+)
chrX:128268010-128268610(+)
chrX:128268496-128269096(+)
chrX:128269850-128270450(+)
chrX:128270644-128271244(+)
chrX:128273893-128274493(+)
chrX:128274633-128275233(+)
chrX:128275200-128275800(+)
chrX:128275650-128276250(+)
chrX:128277115-128277715(+)
chrX:128278087-128278687(+)
chrX:128278518-128279118(+)
chrX:128279250-128279850(+)
chrX:128279677-128280277(+)
chrX:128281067-128281667(+)
chrX:128282670-128283270(+)
chrX:128283930-128284530(+)
chrX:128284864-128285464(+)
chrX:128288354-128288954(+)
chrX:128288868-128289468(+)
chrX:128289720-128290320(+)
chrX:128290144-128290744(+)
chrX:128292405-128293005(+)
chrX:128294130-128294730(+)
chrX:128294995-128295595(+)
chrX:128296450-128297050(+)
chrX:128297175-128297775(+)
chrX:128297790-128298390(+)
chrX:128299060-128299660(+)
chrX:128300390-128300990(+)
chrX:128302606-128303206(+)
chrX:128303810-128304410(+)
chrX:128308910-128309510(+)
chrX:128310590-128311190(+)
chrX:128311690-128312290(+)
chrX:128312120-128312720(+)
chrX:128313226-128313826(+)
chrX:128315530-128316130(+)
chrX:128318270-128318870(+)
chrX:128319384-128319984(+)
chrX:128320440-128321040(+)
chrX:128321150-128321750(+)
chrX:128322118-128322718(+)
chrX:128322819-128323419(+)
chrX:128323590-128324190(+)
chrX:128324456-128325056(+)
chrX:128324926-128325526(+)
chrX:128325390-128325990(+)
chrX:128325910-128326510(+)
chrX:128326569-128327169(+)
chrX:128327127-128327727(+)
chrX:128327670-128328270(+)
chrX:128328250-128328850(+)
chrX:128328872-128329472(+)
chrX:128329450-128330050(+)
chrX:128330176-128330776(+)
chrX:128331029-128331629(+)
chrX:128331775-128332375(+)
chrX:128332560-128333160(+)
chrX:128334070-128334670(+)
chrX:128334510-128335110(+)
chrX:128335102-128335702(+)
chrX:128335690-128336290(+)
chrX:128336370-128336970(+)
chrX:128337828-128338428(+)
chrX:128341495-128342095(+)
chrX:128343770-128344370(+)
chrX:128344899-128345499(+)
chrX:128346250-128346850(+)
chrX:128347010-128347610(+)
chrX:128347964-128348564(+)
chrX:128348370-128348970(+)
chrX:128350780-128351380(+)
chrX:128352330-128352930(+)
chrX:128352850-128353450(+)
chrX:128353850-128354450(+)
chrX:128354500-128355100(+)
chrX:128355730-128356330(+)
chrX:128356714-128357314(+)
chrX:128357170-128357770(+)
chrX:128358250-128358850(+)
chrX:128358950-128359550(+)
chrX:128359490-128360090(+)
chrX:128361219-128361819(+)
chrX:128361930-128362530(+)
chrX:128362357-128362957(+)
chrX:128363950-128364550(+)
chrX:128364500-128365100(+)
chrX:128365062-128365662(+)
chrX:128367691-128368291(+)
chrX:128369161-128369761(+)
chrX:128369755-128370355(+)
chrX:128370486-128371086(+)
chrX:128371849-128372449(+)
chrX:128373238-128373838(+)
chrX:128373670-128374270(+)
chrX:128380970-128381570(+)
chrX:128381494-128382094(+)
chrX:128382182-128382782(+)
chrX:128382700-128383300(+)
chrX:128383152-128383752(+)
chrX:128384490-128385090(+)
chrX:128387370-128387970(+)
chrX:128389367-128389967(+)
chrX:128390913-128391513(+)
chrX:128392192-128392792(+)
chrX:128392951-128393551(+)
chrX:128396400-128397000(+)
chrX:128396868-128397468(+)
chrX:128398236-128398836(+)
chrX:128398696-128399296(+)
chrX:128399240-128399840(+)
chrX:128400590-128401190(+)
chrX:128406313-128406913(+)
chrX:128406992-128407592(+)
chrX:128409210-128409810(+)
chrX:128409610-128410210(+)
chrX:128410663-128411263(+)
chrX:128411740-128412340(+)
chrX:128415170-128415770(+)
chrX:128417651-128418251(+)
chrX:128418336-128418936(+)
chrX:128418810-128419410(+)
chrX:128422270-128422870(+)
chrX:128422810-128423410(+)
chrX:128430110-128430710(+)
chrX:128431278-128431878(+)
chrX:128432855-128433455(+)
chrX:128433474-128434074(+)
chrX:128435164-128435764(+)
chrX:128435645-128436245(+)
chrX:128436051-128436651(+)
chrX:128437260-128437860(+)
chrX:128437930-128438530(+)
chrX:128438482-128439082(+)
chrX:128441470-128442070(+)
chrX:128442342-128442942(+)
chrX:128443120-128443720(+)
chrX:128443855-128444455(+)
chrX:128448162-128448762(+)
chrX:128448780-128449380(+)
chrX:128449250-128449850(+)
chrX:128450242-128450842(+)
chrX:128451493-128452093(+)
chrX:128452223-128452823(+)
chrX:128452850-128453450(+)
chrX:128453375-128453975(+)
chrX:128454454-128455054(+)
chrX:128454875-128455475(+)
chrX:128455790-128456390(+)
chrX:128456924-128457524(+)
chrX:128457930-128458530(+)
chrX:128461062-128461662(+)
chrX:128463243-128463843(+)
chrX:128464250-128464850(+)
chrX:128464780-128465380(+)
chrX:128465318-128465918(+)
chrX:128466340-128466940(+)
chrX:128468220-128468820(+)
chrX:128468730-128469330(+)
chrX:128470250-128470850(+)
chrX:128470712-128471312(+)
chrX:128471145-128471745(+)
chrX:128478150-128478750(+)
chrX:128480210-128480810(+)
chrX:128481127-128481727(+)
chrX:128486060-128486660(+)
chrX:128492240-128492840(+)
chrX:128493114-128493714(+)
chrX:128494066-128494666(+)
chrX:128495316-128495916(+)
chrX:128496131-128496731(+)
chrX:128496830-128497430(+)
chrX:128497290-128497890(+)
chrX:128497710-128498310(+)
chrX:128498426-128499026(+)
chrX:128501550-128502150(+)
chrX:128502360-128502960(+)
chrX:128502776-128503376(+)
chrX:128504629-128505229(+)
chrX:128506033-128506633(+)
chrX:128507050-128507650(+)
chrX:128510090-128510690(+)
chrX:128511370-128511970(+)
chrX:128513490-128514090(+)
chrX:128515330-128515930(+)
chrX:128519770-128520370(+)
chrX:128520970-128521570(+)
chrX:128527031-128527631(+)
chrX:128527670-128528270(+)
chrX:128528300-128528900(+)
chrX:128528730-128529330(+)
chrX:128532640-128533240(+)
chrX:128533958-128534558(+)
chrX:128536370-128536970(+)
chrX:128537154-128537754(+)
chrX:128537978-128538578(+)
chrX:128538460-128539060(+)
chrX:128539890-128540490(+)
chrX:128542830-128543430(+)
chrX:128552640-128553240(+)
chrX:128557050-128557650(+)
chrX:128560510-128561110(+)
chrX:128561191-128561791(+)
chrX:128563300-128563900(+)
chrX:128564140-128564740(+)
chrX:128565430-128566030(+)
chrX:128566357-128566957(+)
chrX:128566777-128567377(+)
chrX:128567291-128567891(+)
chrX:128567860-128568460(+)
chrX:128569070-128569670(+)
chrX:128569490-128570090(+)
chrX:128569930-128570530(+)
chrX:128570454-128571054(+)
chrX:128570923-128571523(+)
chrX:128571418-128572018(+)
chrX:128571850-128572450(+)
chrX:128573288-128573888(+)
chrX:128574450-128575050(+)
chrX:128574870-128575470(+)
chrX:128576914-128577514(+)
chrX:128577865-128578465(+)
chrX:128578797-128579397(+)
chrX:128579325-128579925(+)
chrX:128579738-128580338(+)
chrX:128581040-128581640(+)
chrX:128582979-128583579(+)
chrX:128583910-128584510(+)
chrX:128585005-128585605(+)
chrX:128585780-128586380(+)
chrX:128586439-128587039(+)
chrX:128587030-128587630(+)
chrX:128590150-128590750(+)
chrX:128591169-128591769(+)
chrX:128592345-128592945(+)
chrX:128593230-128593830(+)
chrX:128595280-128595880(+)
chrX:128595826-128596426(+)
chrX:128596588-128597188(+)
chrX:128600980-128601580(+)
chrX:128602010-128602610(+)
chrX:128603250-128603850(+)
chrX:128605290-128605890(+)
chrX:128606007-128606607(+)
chrX:128607108-128607708(+)
chrX:128608617-128609217(+)
chrX:128610019-128610619(+)
chrX:128611280-128611880(+)
chrX:128611770-128612370(+)
chrX:128612343-128612943(+)
chrX:128614191-128614791(+)
chrX:128614710-128615310(+)
chrX:128617975-128618575(+)
chrX:128618840-128619440(+)
chrX:128622208-128622808(+)
chrX:128624264-128624864(+)
chrX:128627531-128628131(+)
chrX:128628040-128628640(+)
chrX:128628800-128629400(+)
chrX:128629807-128630407(+)
chrX:128630533-128631133(+)
chrX:128630979-128631579(+)
chrX:128638038-128638638(+)
chrX:128640530-128641130(+)
chrX:128642322-128642922(+)
chrX:128644222-128644822(+)
chrX:128645634-128646234(+)
chrX:128647470-128648070(+)
chrX:128650380-128650980(+)
chrX:128651177-128651777(+)
chrX:128652520-128653120(+)
chrX:128654040-128654640(+)
chrX:128655090-128655690(+)
chrX:128655582-128656182(+)
chrX:128656083-128656683(+)
chrX:128656555-128657155(+)
chrX:128657259-128657859(+)
chrX:128658508-128659108(+)
chrX:128658953-128659553(+)
chrX:128659804-128660404(+)
chrX:128660642-128661242(+)
chrX:128662950-128663550(+)
chrX:128663770-128664370(+)
chrX:128664844-128665444(+)
chrX:128666404-128667004(+)
chrX:128667210-128667810(+)
chrX:128669056-128669656(+)
chrX:128671560-128672160(+)
chrX:128673932-128674532(+)
chrX:128674685-128675285(+)
chrX:128677163-128677763(+)
chrX:128678092-128678692(+)
chrX:128679210-128679810(+)
chrX:128681670-128682270(+)
chrX:128683039-128683639(+)
chrX:128687787-128688387(+)
chrX:128688750-128689350(+)
chrX:128690752-128691352(+)
chrX:128691694-128692294(+)
chrX:128692490-128693090(+)
chrX:128693070-128693670(+)
chrX:128693687-128694287(+)
chrX:128694288-128694888(+)
chrX:128695073-128695673(+)
chrX:128696390-128696990(+)
chrX:128699111-128699711(+)
chrX:128699953-128700553(+)
chrX:128700670-128701270(+)
chrX:128702224-128702824(+)
chrX:128702730-128703330(+)
chrX:128703427-128704027(+)
chrX:128704640-128705240(+)
chrX:128705370-128705970(+)
chrX:128706385-128706985(+)
chrX:128706985-128707585(+)
chrX:128708113-128708713(+)
chrX:128708970-128709570(+)
chrX:128709730-128710330(+)
chrX:128710349-128710949(+)
chrX:128710860-128711460(+)
chrX:128711323-128711923(+)
chrX:128711753-128712353(+)
chrX:128714000-128714600(+)
chrX:128715745-128716345(+)
chrX:128716560-128717160(+)
chrX:128718130-128718730(+)
chrX:128718630-128719230(+)
chrX:128719134-128719734(+)
chrX:128719608-128720208(+)
chrX:128720330-128720930(+)
chrX:128720890-128721490(+)
chrX:128721430-128722030(+)
chrX:128721880-128722480(+)
chrX:128722551-128723151(+)
chrX:128723160-128723760(+)
chrX:128723790-128724390(+)
chrX:128724498-128725098(+)
chrX:128725050-128725650(+)
chrX:128725660-128726260(+)
chrX:128726450-128727050(+)
chrX:128727005-128727605(+)
chrX:128727570-128728170(+)
chrX:128728010-128728610(+)
chrX:128728510-128729110(+)
chrX:128728950-128729550(+)
chrX:128729510-128730110(+)
chrX:128729945-128730545(+)
chrX:128730806-128731406(+)
chrX:128731220-128731820(+)
chrX:128731950-128732550(+)
chrX:128732850-128733450(+)
chrX:128733401-128734001(+)
chrX:128733970-128734570(+)
chrX:128734955-128735555(+)
chrX:128735805-128736405(+)
chrX:128736717-128737317(+)
chrX:128737777-128738377(+)
chrX:128738710-128739310(+)
chrX:128739324-128739924(+)
chrX:128740831-128741431(+)
chrX:128741715-128742315(+)
chrX:128742395-128742995(+)
chrX:128743189-128743789(+)
chrX:128743869-128744469(+)
chrX:128744446-128745046(+)
chrX:128744960-128745560(+)
chrX:128746413-128747013(+)
chrX:128747040-128747640(+)
chrX:128747500-128748100(+)
chrX:128747967-128748567(+)
chrX:128748630-128749230(+)
chrX:128749428-128750028(+)
chrX:128750472-128751072(+)
chrX:128751378-128751978(+)
chrX:128752285-128752885(+)
chrX:128752840-128753440(+)
chrX:128756190-128756790(+)
chrX:128756691-128757291(+)
chrX:128757270-128757870(+)
chrX:128757770-128758370(+)
chrX:128759110-128759710(+)
chrX:128759526-128760126(+)
chrX:128759930-128760530(+)
chrX:128760850-128761450(+)
chrX:128761590-128762190(+)
chrX:128762005-128762605(+)
chrX:128763738-128764338(+)
chrX:128764210-128764810(+)
chrX:128765195-128765795(+)
chrX:128765768-128766368(+)
chrX:128766337-128766937(+)
chrX:128766750-128767350(+)
chrX:128767360-128767960(+)
chrX:128768010-128768610(+)
chrX:128768468-128769068(+)
chrX:128769585-128770185(+)
chrX:128770150-128770750(+)
chrX:128770682-128771282(+)
chrX:128771386-128771986(+)
chrX:128772779-128773379(+)
chrX:128773354-128773954(+)
chrX:128773950-128774550(+)
chrX:128774540-128775140(+)
chrX:128775224-128775824(+)
chrX:128775829-128776429(+)
chrX:128776512-128777112(+)
chrX:128777000-128777600(+)
chrX:128777995-128778595(+)
chrX:128778865-128779465(+)
chrX:128779284-128779884(+)
chrX:128779866-128780466(+)
chrX:128780449-128781049(+)
chrX:128781254-128781854(+)
chrX:128782206-128782806(+)
chrX:128783192-128783792(+)
chrX:128783760-128784360(+)
chrX:128784318-128784918(+)
chrX:128785007-128785607(+)
chrX:128785771-128786371(+)
chrX:128786494-128787094(+)
chrX:128787055-128787655(+)
chrX:128787685-128788285(+)
chrX:128788197-128788797(+)
chrX:128788625-128789225(+)
chrX:128789543-128790143(+)
chrX:128790310-128790910(+)
chrX:128791790-128792390(+)
chrX:128792274-128792874(+)
chrX:128793053-128793653(+)
chrX:128793710-128794310(+)
chrX:128794480-128795080(+)
chrX:128795136-128795736(+)
chrX:128795774-128796374(+)
chrX:128796240-128796840(+)
chrX:128797026-128797626(+)
chrX:128798720-128799320(+)
chrX:128800042-128800642(+)
chrX:128800718-128801318(+)
chrX:128802604-128803204(+)
chrX:128809088-128809688(+)
chrX:128809943-128810543(+)
chrX:128811010-128811610(+)
chrX:128811613-128812213(+)
chrX:128812052-128812652(+)
chrX:128812591-128813191(+)
chrX:128813749-128814349(+)
chrX:128814498-128815098(+)
chrX:128815315-128815915(+)
chrX:128816645-128817245(+)
chrX:128817462-128818062(+)
chrX:128820337-128820937(+)
chrX:128821126-128821726(+)
chrX:128821920-128822520(+)
chrX:128822611-128823211(+)
chrX:128823720-128824320(+)
chrX:128824311-128824911(+)
chrX:128824950-128825550(+)
chrX:128825810-128826410(+)
chrX:128826452-128827052(+)
chrX:128827222-128827822(+)
chrX:128827966-128828566(+)
chrX:128828535-128829135(+)
chrX:128829203-128829803(+)
chrX:128829872-128830472(+)
chrX:128830599-128831199(+)
chrX:128831307-128831907(+)
chrX:128832097-128832697(+)
chrX:128833540-128834140(+)
chrX:128834040-128834640(+)
chrX:128834770-128835370(+)
chrX:128835590-128836190(+)
chrX:128837764-128838364(+)
chrX:128838527-128839127(+)
chrX:128839272-128839872(+)
chrX:128840268-128840868(+)
chrX:128840910-128841510(+)
chrX:128842510-128843110(+)
chrX:128843335-128843935(+)
chrX:128845450-128846050(+)
chrX:128846652-128847252(+)
chrX:128847144-128847744(+)
chrX:128848524-128849124(+)
chrX:128849775-128850375(+)
chrX:128850367-128850967(+)
chrX:128851725-128852325(+)
chrX:128852368-128852968(+)
chrX:128853146-128853746(+)
chrX:128854011-128854611(+)
chrX:128855781-128856381(+)
chrX:128856330-128856930(+)
chrX:128856830-128857430(+)
chrX:128857401-128858001(+)
chrX:128858564-128859164(+)
chrX:128860217-128860817(+)
chrX:128861839-128862439(+)
chrX:128863120-128863720(+)
chrX:128864080-128864680(+)
chrX:128865094-128865694(+)
chrX:128865590-128866190(+)
chrX:128867062-128867662(+)
chrX:128868414-128869014(+)
chrX:128869766-128870366(+)
chrX:128870412-128871012(+)
chrX:128870925-128871525(+)
chrX:128871793-128872393(+)
chrX:128872595-128873195(+)
chrX:128873374-128873974(+)
chrX:128873818-128874418(+)
chrX:128874948-128875548(+)
chrX:128875994-128876594(+)
chrX:128876780-128877380(+)
chrX:128877817-128878417(+)
chrX:128878774-128879374(+)
chrX:128879593-128880193(+)
chrX:128880367-128880967(+)
chrX:128880992-128881592(+)
chrX:128881439-128882039(+)
chrX:128882164-128882764(+)
chrX:128882874-128883474(+)
chrX:128884726-128885326(+)
chrX:128886619-128887219(+)
chrX:128887965-128888565(+)
chrX:128888480-128889080(+)
chrX:128889614-128890214(+)
chrX:128890155-128890755(+)
chrX:128891940-128892540(+)
chrX:128892896-128893496(+)
chrX:128893578-128894178(+)
chrX:128894780-128895380(+)
chrX:128895450-128896050(+)
chrX:128896202-128896802(+)
chrX:128896730-128897330(+)
chrX:128897922-128898522(+)
chrX:128901304-128901904(+)
chrX:128901882-128902482(+)
chrX:128902712-128903312(+)
chrX:128903298-128903898(+)
chrX:128904768-128905368(+)
chrX:128905207-128905807(+)
chrX:128905885-128906485(+)
chrX:128906735-128907335(+)
chrX:128907852-128908452(+)
chrX:128908918-128909518(+)
chrX:128910649-128911249(+)
chrX:128911167-128911767(+)
chrX:128912420-128913020(+)
chrX:128913097-128913697(+)
chrX:128913567-128914167(+)
chrX:128914316-128914916(+)
chrX:128915047-128915647(+)
chrX:128915716-128916316(+)
chrX:128916687-128917287(+)
chrX:128917150-128917750(+)
chrX:128917710-128918310(+)
chrX:128918220-128918820(+)
chrX:128919321-128919921(+)
chrX:128920127-128920727(+)
chrX:128921556-128922156(+)
chrX:128922411-128923011(+)
chrX:128923420-128924020(+)
chrX:128924035-128924635(+)
chrX:128924772-128925372(+)
chrX:128925222-128925822(+)
chrX:128925808-128926408(+)
chrX:128926634-128927234(+)
chrX:128927466-128928066(+)
chrX:128927990-128928590(+)
chrX:128928518-128929118(+)
chrX:128928964-128929564(+)
chrX:128929509-128930109(+)
chrX:128931304-128931904(+)
chrX:128932268-128932868(+)
chrX:128932802-128933402(+)
chrX:128934083-128934683(+)
chrX:128936728-128937328(+)
chrX:128937448-128938048(+)
chrX:128938160-128938760(+)
chrX:128938686-128939286(+)
chrX:128939610-128940210(+)
chrX:128942076-128942676(+)
chrX:128942666-128943266(+)
chrX:128943257-128943857(+)
chrX:128944995-128945595(+)
chrX:128947385-128947985(+)
chrX:128951963-128952563(+)
chrX:128952430-128953030(+)
chrX:128956998-128957598(+)
chrX:128959955-128960555(+)
chrX:128963047-128963647(+)
chrX:128964388-128964988(+)
chrX:128965237-128965837(+)
chrX:128965960-128966560(+)
chrX:128967028-128967628(+)
chrX:128967473-128968073(+)
chrX:128970599-128971199(+)
chrX:128971430-128972030(+)
chrX:128972645-128973245(+)
chrX:128973550-128974150(+)
chrX:128974272-128974872(+)
chrX:128974700-128975300(+)
chrX:128975470-128976070(+)
chrX:128976623-128977223(+)
chrX:128977225-128977825(+)
chrX:128977634-128978234(+)
chrX:128978130-128978730(+)
chrX:128979623-128980223(+)
chrX:128980163-128980763(+)
chrX:128980734-128981334(+)
chrX:128981359-128981959(+)
chrX:128982215-128982815(+)
chrX:128983390-128983990(+)
chrX:128986001-128986601(+)
chrX:128986483-128987083(+)
chrX:128993035-128993635(+)
chrX:128994610-128995210(+)
chrX:128995247-128995847(+)
chrX:128996307-128996907(+)
chrX:128998448-128999048(+)
chrX:129002090-129002690(+)
chrX:129003170-129003770(+)
chrX:129003790-129004390(+)
chrX:129005190-129005790(+)
chrX:129005636-129006236(+)
chrX:129006506-129007106(+)
chrX:129009556-129010156(+)
chrX:129010812-129011412(+)
chrX:129011610-129012210(+)
chrX:129012630-129013230(+)
chrX:129015130-129015730(+)
chrX:129016206-129016806(+)
chrX:129016610-129017210(+)
chrX:129017360-129017960(+)
chrX:129019870-129020470(+)
chrX:129022120-129022720(+)
chrX:129023820-129024420(+)
chrX:129025990-129026590(+)
chrX:129029070-129029670(+)
chrX:129029690-129030290(+)
chrX:129030613-129031213(+)
chrX:129033920-129034520(+)
chrX:129035050-129035650(+)
chrX:129036190-129036790(+)
chrX:129039737-129040337(+)
chrX:129040195-129040795(+)
chrX:129041060-129041660(+)
chrX:129042561-129043161(+)
chrX:129048533-129049133(+)
chrX:129052220-129052820(+)
chrX:129056670-129057270(+)
chrX:129057352-129057952(+)
chrX:129058400-129059000(+)
chrX:129059472-129060072(+)
chrX:129060320-129060920(+)
chrX:129060970-129061570(+)
chrX:129062810-129063410(+)
chrX:129064362-129064962(+)
chrX:129064881-129065481(+)
chrX:129065336-129065936(+)
chrX:129065988-129066588(+)
chrX:129066646-129067246(+)
chrX:129067590-129068190(+)
chrX:129068029-129068629(+)
chrX:129068440-129069040(+)
chrX:129068870-129069470(+)
chrX:129069810-129070410(+)
chrX:129070681-129071281(+)
chrX:129071932-129072532(+)
chrX:129073377-129073977(+)
chrX:129073874-129074474(+)
chrX:129074700-129075300(+)
chrX:129078986-129079586(+)
chrX:129081771-129082371(+)
chrX:129084109-129084709(+)
chrX:129084818-129085418(+)
chrX:129085891-129086491(+)
chrX:129086542-129087142(+)
chrX:129087019-129087619(+)
chrX:129087799-129088399(+)
chrX:129088294-129088894(+)
chrX:129088768-129089368(+)
chrX:129089235-129089835(+)
chrX:129089780-129090380(+)
chrX:129090524-129091124(+)
chrX:129091159-129091759(+)
chrX:129091889-129092489(+)
chrX:129092698-129093298(+)
chrX:129093300-129093900(+)
chrX:129094000-129094600(+)
chrX:129094620-129095220(+)
chrX:129095136-129095736(+)
chrX:129097046-129097646(+)
chrX:129099063-129099663(+)
chrX:129099660-129100260(+)
chrX:129100204-129100804(+)
chrX:129101590-129102190(+)
chrX:129102320-129102920(+)
chrX:129103890-129104490(+)
chrX:129106664-129107264(+)
chrX:129110288-129110888(+)
chrX:129110696-129111296(+)
chrX:129111422-129112022(+)
chrX:129111927-129112527(+)
chrX:129112551-129113151(+)
chrX:129113147-129113747(+)
chrX:129113891-129114491(+)
chrX:129114590-129115190(+)
chrX:129115190-129115790(+)
chrX:129115669-129116269(+)
chrX:129116202-129116802(+)
chrX:129116725-129117325(+)
chrX:129117155-129117755(+)
chrX:129117646-129118246(+)
chrX:129118113-129118713(+)
chrX:129118630-129119230(+)
chrX:129120000-129120600(+)
chrX:129120718-129121318(+)
chrX:129121720-129122320(+)
chrX:129124410-129125010(+)
chrX:129126051-129126651(+)
chrX:129128534-129129134(+)
chrX:129129150-129129750(+)
chrX:129129902-129130502(+)
chrX:129130390-129130990(+)
chrX:129130951-129131551(+)
chrX:129131907-129132507(+)
chrX:129132391-129132991(+)
chrX:129133630-129134230(+)
chrX:129134596-129135196(+)
chrX:129135278-129135878(+)
chrX:129136115-129136715(+)
chrX:129136901-129137501(+)
chrX:129137450-129138050(+)
chrX:129139158-129139758(+)
chrX:129140590-129141190(+)
chrX:129142020-129142620(+)
chrX:129142888-129143488(+)
chrX:129143666-129144266(+)
chrX:129144549-129145149(+)
chrX:129145360-129145960(+)
chrX:129146326-129146926(+)
chrX:129146734-129147334(+)
chrX:129147230-129147830(+)
chrX:129147876-129148476(+)
chrX:129148447-129149047(+)
chrX:129148915-129149515(+)
chrX:129149455-129150055(+)
chrX:129150149-129150749(+)
chrX:129151157-129151757(+)
chrX:129151800-129152400(+)
chrX:129152334-129152934(+)
chrX:129152760-129153360(+)
chrX:129153247-129153847(+)
chrX:129153872-129154472(+)
chrX:129154708-129155308(+)
chrX:129155830-129156430(+)
chrX:129156490-129157090(+)
chrX:129157998-129158598(+)
chrX:129158506-129159106(+)
chrX:129159202-129159802(+)
chrX:129159970-129160570(+)
chrX:129161050-129161650(+)
chrX:129162064-129162664(+)
chrX:129162746-129163346(+)
chrX:129163878-129164478(+)
chrX:129164672-129165272(+)
chrX:129165996-129166596(+)
chrX:129168124-129168724(+)
chrX:129169330-129169930(+)
chrX:129169732-129170332(+)
chrX:129170960-129171560(+)
chrX:129172828-129173428(+)
chrX:129173714-129174314(+)
chrX:129174385-129174985(+)
chrX:129177072-129177672(+)
chrX:129177964-129178564(+)
chrX:129181292-129181892(+)
chrX:129181960-129182560(+)
chrX:129183717-129184317(+)
chrX:129184220-129184820(+)
chrX:129185206-129185806(+)
chrX:129185858-129186458(+)
chrX:129187174-129187774(+)
chrX:129188014-129188614(+)
chrX:129188965-129189565(+)
chrX:129189724-129190324(+)
chrX:129190990-129191590(+)
chrX:129192095-129192695(+)
chrX:129192552-129193152(+)
chrX:129193240-129193840(+)
chrX:129194271-129194871(+)
chrX:129194948-129195548(+)
chrX:129195674-129196274(+)
chrX:129197341-129197941(+)
chrX:129198752-129199352(+)
chrX:129199218-129199818(+)
chrX:129199805-129200405(+)
chrX:129200465-129201065(+)
chrX:129201018-129201618(+)
chrX:129202313-129202913(+)
chrX:129203247-129203847(+)
chrX:129204951-129205551(+)
chrX:129205511-129206111(+)
chrX:129206033-129206633(+)
chrX:129208380-129208980(+)
chrX:129209624-129210224(+)
chrX:129210860-129211460(+)
chrX:129211528-129212128(+)
chrX:129213683-129214283(+)
chrX:129214250-129214850(+)
chrX:129214759-129215359(+)
chrX:129215472-129216072(+)
chrX:129216239-129216839(+)
chrX:129217025-129217625(+)
chrX:129217885-129218485(+)
chrX:129218405-129219005(+)
chrX:129218912-129219512(+)
chrX:129219506-129220106(+)
chrX:129220227-129220827(+)
chrX:129220731-129221331(+)
chrX:129221660-129222260(+)
chrX:129222797-129223397(+)
chrX:129223436-129224036(+)
chrX:129224201-129224801(+)
chrX:129225477-129226077(+)
chrX:129226016-129226616(+)
chrX:129227242-129227842(+)
chrX:129227810-129228410(+)
chrX:129228527-129229127(+)
chrX:129229399-129229999(+)
chrX:129231299-129231899(+)
chrX:129231702-129232302(+)
chrX:129232849-129233449(+)
chrX:129234033-129234633(+)
chrX:129234784-129235384(+)
chrX:129237561-129238161(+)
chrX:129237995-129238595(+)
chrX:129238404-129239004(+)
chrX:129239155-129239755(+)
chrX:129239944-129240544(+)
chrX:129241507-129242107(+)
chrX:129242498-129243098(+)
chrX:129242938-129243538(+)
chrX:129243630-129244230(+)
chrX:129244496-129245096(+)
chrX:129245033-129245633(+)
chrX:129245564-129246164(+)
chrX:129246203-129246803(+)
chrX:129247968-129248568(+)
chrX:129248950-129249550(+)
chrX:129249485-129250085(+)
chrX:129251203-129251803(+)
chrX:129251818-129252418(+)
chrX:129252323-129252923(+)
chrX:129252809-129253409(+)
chrX:129253573-129254173(+)
chrX:129254237-129254837(+)
chrX:129254704-129255304(+)
chrX:129255306-129255906(+)
chrX:129255809-129256409(+)
chrX:129256790-129257390(+)
chrX:129258459-129259059(+)
chrX:129259052-129259652(+)
chrX:129260755-129261355(+)
chrX:129263530-129264130(+)
chrX:129264175-129264775(+)
chrX:129264890-129265490(+)
chrX:129269275-129269875(+)
chrX:129270349-129270949(+)
chrX:129270820-129271420(+)
chrX:129272750-129273350(+)
chrX:129273470-129274070(+)
chrX:129274030-129274630(+)
chrX:129274650-129275250(+)
chrX:129275269-129275869(+)
chrX:129276650-129277250(+)
chrX:129278351-129278951(+)
chrX:129278822-129279422(+)
chrX:129281425-129282025(+)
chrX:129283189-129283789(+)
chrX:129286870-129287470(+)
chrX:129287430-129288030(+)
chrX:129287930-129288530(+)
chrX:129289434-129290034(+)
chrX:129292188-129292788(+)
chrX:129293710-129294310(+)
chrX:129294130-129294730(+)
chrX:129296214-129296814(+)
chrX:129297278-129297878(+)
chrX:129299081-129299681(+)
chrX:129299718-129300318(+)
chrX:129300301-129300901(+)
chrX:129300855-129301455(+)
chrX:129304743-129305343(+)
chrX:129305519-129306119(+)
chrX:129306220-129306820(+)
chrX:129307155-129307755(+)
chrX:129307917-129308517(+)
chrX:129310220-129310820(+)
chrX:129310759-129311359(+)
chrX:129311555-129312155(+)
chrX:129312983-129313583(+)
chrX:129313486-129314086(+)
chrX:129313887-129314487(+)
chrX:129314914-129315514(+)
chrX:129317438-129318038(+)
chrX:129318115-129318715(+)
chrX:129318689-129319289(+)
chrX:129319625-129320225(+)
chrX:129320525-129321125(+)
chrX:129321673-129322273(+)
chrX:129324340-129324940(+)
chrX:129326121-129326721(+)
chrX:129328600-129329200(+)
chrX:129330341-129330941(+)
chrX:129331316-129331916(+)
chrX:129332748-129333348(+)
chrX:129337920-129338520(+)
chrX:129338549-129339149(+)
chrX:129341371-129341971(+)
chrX:129344530-129345130(+)
chrX:129347229-129347829(+)
chrX:129350222-129350822(+)
chrX:129352370-129352970(+)
chrX:129353510-129354110(+)
chrX:129354550-129355150(+)
chrX:129355730-129356330(+)
chrX:129357855-129358455(+)
chrX:129358647-129359247(+)
chrX:129359916-129360516(+)
chrX:129362748-129363348(+)
chrX:129364420-129365020(+)
chrX:129368400-129369000(+)
chrX:129368950-129369550(+)
chrX:129369998-129370598(+)
chrX:129370850-129371450(+)
chrX:129371290-129371890(+)
chrX:129372282-129372882(+)
chrX:129378060-129378660(+)
chrX:129379303-129379903(+)
chrX:129380038-129380638(+)
chrX:129381811-129382411(+)
chrX:129382951-129383551(+)
chrX:129383860-129384460(+)
chrX:129384410-129385010(+)
chrX:129384890-129385490(+)
chrX:129387784-129388384(+)
chrX:129388430-129389030(+)
chrX:129390170-129390770(+)
chrX:129394177-129394777(+)
chrX:129395062-129395662(+)
chrX:129395649-129396249(+)
chrX:129396143-129396743(+)
chrX:129396847-129397447(+)
chrX:129397390-129397990(+)
chrX:129398459-129399059(+)
chrX:129399365-129399965(+)
chrX:129399966-129400566(+)
chrX:129400522-129401122(+)
chrX:129401296-129401896(+)
chrX:129401870-129402470(+)
chrX:129402553-129403153(+)
chrX:129403220-129403820(+)
chrX:129404356-129404956(+)
chrX:129405403-129406003(+)
chrX:129406032-129406632(+)
chrX:129411172-129411772(+)
chrX:129412470-129413070(+)
chrX:129412910-129413510(+)
chrX:129413824-129414424(+)
chrX:129414717-129415317(+)
chrX:129415130-129415730(+)
chrX:129415965-129416565(+)
chrX:129418962-129419562(+)
chrX:129419430-129420030(+)
chrX:129421174-129421774(+)
chrX:129421730-129422330(+)
chrX:129425620-129426220(+)
chrX:129426690-129427290(+)
chrX:129428890-129429490(+)
chrX:129429433-129430033(+)
chrX:129429911-129430511(+)
chrX:129430630-129431230(+)
chrX:129431464-129432064(+)
chrX:129433621-129434221(+)
chrX:129435604-129436204(+)
chrX:129438468-129439068(+)
chrX:129438917-129439517(+)
chrX:129440357-129440957(+)
chrX:129444750-129445350(+)
chrX:129447280-129447880(+)
chrX:129455305-129455905(+)
chrX:129456890-129457490(+)
chrX:129459850-129460450(+)
chrX:129461413-129462013(+)
chrX:129462350-129462950(+)
chrX:129463170-129463770(+)
chrX:129464070-129464670(+)
chrX:129464520-129465120(+)
chrX:129465840-129466440(+)
chrX:129467155-129467755(+)
chrX:129468270-129468870(+)
chrX:129470374-129470974(+)
chrX:129471702-129472302(+)
chrX:129472500-129473100(+)
chrX:129473567-129474167(+)
chrX:129474265-129474865(+)
chrX:129474681-129475281(+)
chrX:129476690-129477290(+)
chrX:129477310-129477910(+)
chrX:129477730-129478330(+)
chrX:129478276-129478876(+)
chrX:129478850-129479450(+)
chrX:129479470-129480070(+)
chrX:129481240-129481840(+)
chrX:129483550-129484150(+)
chrX:129490050-129490650(+)
chrX:129500130-129500730(+)
chrX:129503230-129503830(+)
chrX:129510464-129511064(+)
chrX:129512124-129512724(+)
chrX:129512623-129513223(+)
chrX:129514090-129514690(+)
chrX:129515530-129516130(+)
chrX:129516440-129517040(+)
chrX:129517170-129517770(+)
chrX:129518090-129518690(+)
chrX:129518550-129519150(+)
chrX:129519310-129519910(+)
chrX:129520388-129520988(+)
chrX:129522370-129522970(+)
chrX:129527318-129527918(+)
chrX:129529227-129529827(+)
chrX:129530989-129531589(+)
chrX:129533180-129533780(+)
chrX:129533900-129534500(+)
chrX:129535589-129536189(+)
chrX:129536057-129536657(+)
chrX:129536563-129537163(+)
chrX:129537634-129538234(+)
chrX:129538193-129538793(+)
chrX:129538600-129539200(+)
chrX:129541090-129541690(+)
chrX:129541801-129542401(+)
chrX:129542550-129543150(+)
chrX:129543230-129543830(+)
chrX:129543910-129544510(+)
chrX:129545000-129545600(+)
chrX:129545570-129546170(+)
chrX:129546173-129546773(+)
chrX:129546730-129547330(+)
chrX:129547275-129547875(+)
chrX:129548331-129548931(+)
chrX:129548996-129549596(+)
chrX:129549640-129550240(+)
chrX:129550728-129551328(+)
chrX:129551370-129551970(+)
chrX:129551892-129552492(+)
chrX:129552739-129553339(+)
chrX:129553170-129553770(+)
chrX:129553620-129554220(+)
chrX:129554330-129554930(+)
chrX:129554970-129555570(+)
chrX:129555870-129556470(+)
chrX:129557870-129558470(+)
chrX:129559330-129559930(+)
chrX:129560210-129560810(+)
chrX:129561047-129561647(+)
chrX:129561520-129562120(+)
chrX:129564459-129565059(+)
chrX:129565028-129565628(+)
chrX:129566230-129566830(+)
chrX:129568320-129568920(+)
chrX:129570421-129571021(+)
chrX:129571600-129572200(+)
chrX:129573510-129574110(+)
chrX:129574470-129575070(+)
chrX:129575248-129575848(+)
chrX:129575970-129576570(+)
chrX:129577753-129578353(+)
chrX:129578697-129579297(+)
chrX:129580832-129581432(+)
chrX:129589130-129589730(+)
chrX:129589600-129590200(+)
chrX:129595860-129596460(+)
chrX:129597090-129597690(+)
chrX:129598410-129599010(+)
chrX:129598840-129599440(+)
chrX:129599930-129600530(+)
chrX:129600510-129601110(+)
chrX:129601020-129601620(+)
chrX:129601670-129602270(+)
chrX:129602409-129603009(+)
chrX:129603973-129604573(+)
chrX:129604910-129605510(+)
chrX:129607730-129608330(+)
chrX:129610161-129610761(+)
chrX:129616121-129616721(+)
chrX:129616712-129617312(+)
chrX:129618070-129618670(+)
chrX:129619741-129620341(+)
chrX:129620510-129621110(+)
chrX:129624110-129624710(+)
chrX:129624760-129625360(+)
chrX:129627950-129628550(+)
chrX:129628861-129629461(+)
chrX:129629540-129630140(+)
chrX:129630845-129631445(+)
chrX:129631417-129632017(+)
chrX:129632111-129632711(+)
chrX:129635890-129636490(+)
chrX:129636650-129637250(+)
chrX:129638170-129638770(+)
chrX:129639250-129639850(+)
chrX:129641996-129642596(+)
chrX:129643380-129643980(+)
chrX:129643890-129644490(+)
chrX:129646930-129647530(+)
chrX:129649110-129649710(+)
chrX:129650250-129650850(+)
chrX:129650756-129651356(+)
chrX:129651420-129652020(+)
chrX:129657491-129658091(+)
chrX:129657932-129658532(+)
chrX:129658395-129658995(+)
chrX:129660539-129661139(+)
chrX:129661450-129662050(+)
chrX:129662958-129663558(+)
chrX:129663377-129663977(+)
chrX:129663975-129664575(+)
chrX:129665007-129665607(+)
chrX:129666531-129667131(+)
chrX:129667949-129668549(+)
chrX:129668869-129669469(+)
chrX:129669295-129669895(+)
chrX:129669830-129670430(+)
chrX:129673579-129674179(+)
chrX:129675700-129676300(+)
chrX:129677592-129678192(+)
chrX:129680034-129680634(+)
chrX:129680510-129681110(+)
chrX:129683298-129683898(+)
chrX:129684120-129684720(+)
chrX:129684624-129685224(+)
chrX:129686467-129687067(+)
chrX:129687246-129687846(+)
chrX:129687910-129688510(+)
chrX:129689244-129689844(+)
chrX:129690875-129691475(+)
chrX:129691710-129692310(+)
chrX:129692580-129693180(+)
chrX:129693529-129694129(+)
chrX:129694389-129694989(+)
chrX:129695096-129695696(+)
chrX:129695823-129696423(+)
chrX:129697351-129697951(+)
chrX:129700055-129700655(+)
chrX:129706879-129707479(+)
chrX:129707375-129707975(+)
chrX:129708870-129709470(+)
chrX:129709270-129709870(+)
chrX:129709698-129710298(+)
chrX:129710130-129710730(+)
chrX:129711315-129711915(+)
chrX:129712893-129713493(+)
chrX:129714558-129715158(+)
chrX:129717965-129718565(+)
chrX:129719228-129719828(+)
chrX:129721476-129722076(+)
chrX:129722530-129723130(+)
chrX:129723390-129723990(+)
chrX:129724450-129725050(+)
chrX:129725845-129726445(+)
chrX:129726610-129727210(+)
chrX:129727827-129728427(+)
chrX:129728380-129728980(+)
chrX:129732730-129733330(+)
chrX:129734514-129735114(+)
chrX:129735827-129736427(+)
chrX:129738070-129738670(+)
chrX:129738510-129739110(+)
chrX:129738927-129739527(+)
chrX:129739722-129740322(+)
chrX:129740198-129740798(+)
chrX:129740634-129741234(+)
chrX:129741308-129741908(+)
chrX:129744770-129745370(+)
chrX:129746230-129746830(+)
chrX:129746990-129747590(+)
chrX:129749810-129750410(+)
chrX:129750300-129750900(+)
chrX:129752660-129753260(+)
chrX:129755027-129755627(+)
chrX:129755730-129756330(+)
chrX:129756643-129757243(+)
chrX:129757382-129757982(+)
chrX:129758250-129758850(+)
chrX:129759289-129759889(+)
chrX:129759750-129760350(+)
chrX:129760443-129761043(+)
chrX:129761531-129762131(+)
chrX:129762344-129762944(+)
chrX:129763074-129763674(+)
chrX:129763730-129764330(+)
chrX:129764510-129765110(+)
chrX:129764997-129765597(+)
chrX:129766037-129766637(+)
chrX:129766478-129767078(+)
chrX:129767444-129768044(+)
chrX:129768470-129769070(+)
chrX:129770190-129770790(+)
chrX:129771504-129772104(+)
chrX:129774661-129775261(+)
chrX:129776210-129776810(+)
chrX:129777237-129777837(+)
chrX:129779428-129780028(+)
chrX:129779946-129780546(+)
chrX:129780807-129781407(+)
chrX:129784450-129785050(+)
chrX:129784924-129785524(+)
chrX:129787414-129788014(+)
chrX:129788400-129789000(+)
chrX:129788986-129789586(+)
chrX:129789580-129790180(+)
chrX:129791270-129791870(+)
chrX:129792287-129792887(+)
chrX:129792769-129793369(+)
chrX:129795790-129796390(+)
chrX:129799380-129799980(+)
chrX:129800130-129800730(+)
chrX:129801030-129801630(+)
chrX:129802633-129803233(+)
chrX:129803107-129803707(+)
chrX:129804068-129804668(+)
chrX:129805550-129806150(+)
chrX:129806720-129807320(+)
chrX:129807334-129807934(+)
chrX:129809110-129809710(+)
chrX:129810160-129810760(+)
chrX:129810731-129811331(+)
chrX:129814083-129814683(+)
chrX:129814534-129815134(+)
chrX:129816360-129816960(+)
chrX:129816892-129817492(+)
chrX:129817690-129818290(+)
chrX:129822260-129822860(+)
chrX:129824405-129825005(+)
chrX:129825420-129826020(+)
chrX:129826660-129827260(+)
chrX:129827590-129828190(+)
chrX:129828880-129829480(+)
chrX:129830440-129831040(+)
chrX:129831550-129832150(+)
chrX:129833490-129834090(+)
chrX:129833950-129834550(+)
chrX:129836661-129837261(+)
chrX:129837123-129837723(+)
chrX:129838161-129838761(+)
chrX:129839433-129840033(+)
chrX:129839990-129840590(+)
chrX:129841349-129841949(+)
chrX:129843013-129843613(+)
chrX:129844135-129844735(+)
chrX:129844770-129845370(+)
chrX:129845211-129845811(+)
chrX:129846350-129846950(+)
chrX:129846988-129847588(+)
chrX:129847991-129848591(+)
chrX:129848480-129849080(+)
chrX:129849160-129849760(+)
chrX:129850218-129850818(+)
chrX:129850825-129851425(+)
chrX:129852006-129852606(+)
chrX:129852677-129853277(+)
chrX:129853298-129853898(+)
chrX:129853895-129854495(+)
chrX:129855010-129855610(+)
chrX:129856215-129856815(+)
chrX:129859416-129860016(+)
chrX:129860510-129861110(+)
chrX:129861170-129861770(+)
chrX:129862069-129862669(+)
chrX:129867830-129868430(+)
chrX:129868934-129869534(+)
chrX:129870183-129870783(+)
chrX:129871150-129871750(+)
chrX:129871554-129872154(+)
chrX:129872532-129873132(+)
chrX:129873444-129874044(+)
chrX:129874352-129874952(+)
chrX:129875024-129875624(+)
chrX:129875490-129876090(+)
chrX:129876150-129876750(+)
chrX:129876596-129877196(+)
chrX:129877400-129878000(+)
chrX:129878516-129879116(+)
chrX:129879950-129880550(+)
chrX:129880779-129881379(+)
chrX:129882010-129882610(+)
chrX:129883044-129883644(+)
chrX:129883613-129884213(+)
chrX:129884192-129884792(+)
chrX:129886300-129886900(+)
chrX:129888690-129889290(+)
chrX:129890160-129890760(+)
chrX:129890646-129891246(+)
chrX:129891770-129892370(+)
chrX:129894195-129894795(+)
chrX:129896010-129896610(+)
chrX:129901759-129902359(+)
chrX:129902238-129902838(+)
chrX:129903754-129904354(+)
chrX:129904500-129905100(+)
chrX:129905068-129905668(+)
chrX:129905707-129906307(+)
chrX:129906267-129906867(+)
chrX:129907930-129908530(+)
chrX:129909270-129909870(+)
chrX:129911617-129912217(+)
chrX:129912671-129913271(+)
chrX:129914330-129914930(+)
chrX:129915270-129915870(+)
chrX:129916840-129917440(+)
chrX:129917353-129917953(+)
chrX:129917900-129918500(+)
chrX:129919155-129919755(+)
chrX:129919754-129920354(+)
chrX:129922330-129922930(+)
chrX:129922739-129923339(+)
chrX:129925200-129925800(+)
chrX:129927873-129928473(+)
chrX:129928570-129929170(+)
chrX:129930095-129930695(+)
chrX:129931499-129932099(+)
chrX:129933246-129933846(+)
chrX:129933965-129934565(+)
chrX:129935788-129936388(+)
chrX:129937250-129937850(+)
chrX:129938670-129939270(+)
chrX:129939775-129940375(+)
chrX:129941970-129942570(+)
chrX:129944370-129944970(+)
chrX:129947783-129948383(+)
chrX:129950390-129950990(+)
chrX:129951890-129952490(+)
chrX:129953870-129954470(+)
chrX:129954750-129955350(+)
chrX:129955765-129956365(+)
chrX:129956740-129957340(+)
chrX:129957490-129958090(+)
chrX:129958310-129958910(+)
chrX:129959320-129959920(+)
chrX:129960178-129960778(+)
chrX:129960890-129961490(+)
chrX:129961463-129962063(+)
chrX:129962364-129962964(+)
chrX:129963601-129964201(+)
chrX:129964474-129965074(+)
chrX:129965044-129965644(+)
chrX:129965900-129966500(+)
chrX:129966359-129966959(+)
chrX:129967040-129967640(+)
chrX:129967492-129968092(+)
chrX:129968036-129968636(+)
chrX:129968810-129969410(+)
chrX:129969651-129970251(+)
chrX:129970281-129970881(+)
chrX:129971730-129972330(+)
chrX:129973378-129973978(+)
chrX:129974420-129975020(+)
chrX:129975542-129976142(+)
chrX:129976210-129976810(+)
chrX:129977213-129977813(+)
chrX:129978720-129979320(+)
chrX:129980632-129981232(+)
chrX:129981540-129982140(+)
chrX:129982670-129983270(+)
chrX:129983570-129984170(+)
chrX:129984622-129985222(+)
chrX:129985493-129986093(+)
chrX:129987421-129988021(+)
chrX:129991090-129991690(+)
chrX:129992020-129992620(+)
chrX:129992790-129993390(+)
chrX:129993366-129993966(+)
chrX:129995180-129995780(+)
chrX:129995953-129996553(+)
chrX:129997310-129997910(+)
chrX:129998050-129998650(+)
chrX:129999050-129999650(+)
chrX:130000221-130000821(+)
chrX:130001850-130002450(+)
chrX:130002515-130003115(+)
chrX:130003121-130003721(+)
chrX:130004163-130004763(+)
chrX:130008628-130009228(+)
chrX:130009081-130009681(+)
chrX:130010112-130010712(+)
chrX:130011136-130011736(+)
chrX:130011825-130012425(+)
chrX:130012242-130012842(+)
chrX:130012819-130013419(+)
chrX:130013853-130014453(+)
chrX:130014312-130014912(+)
chrX:130016170-130016770(+)
chrX:130018410-130019010(+)
chrX:130019234-130019834(+)
chrX:130019819-130020419(+)
chrX:130020856-130021456(+)
chrX:130021284-130021884(+)
chrX:130021690-130022290(+)
chrX:130022230-130022830(+)
chrX:130023400-130024000(+)
chrX:130025252-130025852(+)
chrX:130025750-130026350(+)
chrX:130027503-130028103(+)
chrX:130029182-130029782(+)
chrX:130029872-130030472(+)
chrX:130030900-130031500(+)
chrX:130031510-130032110(+)
chrX:130035880-130036480(+)
chrX:130036842-130037442(+)
chrX:130040660-130041260(+)
chrX:130041450-130042050(+)
chrX:130042270-130042870(+)
chrX:130043375-130043975(+)
chrX:130044700-130045300(+)
chrX:130049167-130049767(+)
chrX:130050689-130051289(+)
chrX:130053540-130054140(+)
chrX:130056290-130056890(+)
chrX:130057030-130057630(+)
chrX:130065790-130066390(+)
chrX:130066310-130066910(+)
chrX:130067215-130067815(+)
chrX:130068980-130069580(+)
chrX:130070550-130071150(+)
chrX:130071770-130072370(+)
chrX:130072450-130073050(+)
chrX:130074190-130074790(+)
chrX:130075330-130075930(+)
chrX:130077150-130077750(+)
chrX:130078026-130078626(+)
chrX:130079170-130079770(+)
chrX:130080138-130080738(+)
chrX:130080810-130081410(+)
chrX:130081644-130082244(+)
chrX:130083510-130084110(+)
chrX:130084232-130084832(+)
chrX:130084810-130085410(+)
chrX:130086265-130086865(+)
chrX:130089523-130090123(+)
chrX:130090230-130090830(+)
chrX:130090969-130091569(+)
chrX:130091380-130091980(+)
chrX:130092064-130092664(+)
chrX:130092539-130093139(+)
chrX:130099290-130099890(+)
chrX:130100664-130101264(+)
chrX:130103270-130103870(+)
chrX:130104310-130104910(+)
chrX:130105690-130106290(+)
chrX:130107420-130108020(+)
chrX:130108218-130108818(+)
chrX:130109782-130110382(+)
chrX:130110650-130111250(+)
chrX:130111690-130112290(+)
chrX:130113550-130114150(+)
chrX:130115714-130116314(+)
chrX:130116270-130116870(+)
chrX:130117530-130118130(+)
chrX:130118123-130118723(+)
chrX:130118608-130119208(+)
chrX:130121113-130121713(+)
chrX:130121770-130122370(+)
chrX:130122440-130123040(+)
chrX:130123450-130124050(+)
chrX:130124333-130124933(+)
chrX:130124975-130125575(+)
chrX:130126150-130126750(+)
chrX:130127604-130128204(+)
chrX:130128531-130129131(+)
chrX:130129379-130129979(+)
chrX:130130740-130131340(+)
chrX:130131376-130131976(+)
chrX:130131918-130132518(+)
chrX:130133116-130133716(+)
chrX:130134630-130135230(+)
chrX:130135260-130135860(+)
chrX:130140550-130141150(+)
chrX:130141160-130141760(+)
chrX:130141711-130142311(+)
chrX:130142850-130143450(+)
chrX:130143260-130143860(+)
chrX:130143927-130144527(+)
chrX:130144758-130145358(+)
chrX:130145512-130146112(+)
chrX:130146130-130146730(+)
chrX:130147110-130147710(+)
chrX:130148550-130149150(+)
chrX:130149710-130150310(+)
chrX:130150526-130151126(+)
chrX:130154430-130155030(+)
chrX:130156030-130156630(+)
chrX:130157930-130158530(+)
chrX:130159075-130159675(+)
chrX:130159750-130160350(+)
chrX:130160590-130161190(+)
chrX:130161020-130161620(+)
chrX:130161430-130162030(+)
chrX:130162050-130162650(+)
chrX:130162670-130163270(+)
chrX:130163670-130164270(+)
chrX:130165990-130166590(+)
chrX:130166576-130167176(+)
chrX:130167370-130167970(+)
chrX:130167929-130168529(+)
chrX:130169303-130169903(+)
chrX:130169870-130170470(+)
chrX:130170450-130171050(+)
chrX:130170970-130171570(+)
chrX:130172540-130173140(+)
chrX:130173640-130174240(+)
chrX:130175484-130176084(+)
chrX:130176069-130176669(+)
chrX:130177830-130178430(+)
chrX:130178300-130178900(+)
chrX:130179539-130180139(+)
chrX:130180033-130180633(+)
chrX:130180465-130181065(+)
chrX:130181101-130181701(+)
chrX:130182070-130182670(+)
chrX:130182650-130183250(+)
chrX:130185083-130185683(+)
chrX:130185530-130186130(+)
chrX:130186286-130186886(+)
chrX:130186910-130187510(+)
chrX:130187410-130188010(+)
chrX:130188274-130188874(+)
chrX:130188850-130189450(+)
chrX:130189745-130190345(+)
chrX:130190159-130190759(+)
chrX:130190631-130191231(+)
chrX:130191363-130191963(+)
chrX:130191945-130192545(+)
chrX:130192346-130192946(+)
chrX:130193135-130193735(+)
chrX:130193555-130194155(+)
chrX:130193979-130194579(+)
chrX:130194462-130195062(+)
chrX:130195180-130195780(+)
chrX:130196480-130197080(+)
chrX:130196923-130197523(+)
chrX:130197474-130198074(+)
chrX:130198221-130198821(+)
chrX:130199032-130199632(+)
chrX:130199520-130200120(+)
chrX:130200181-130200781(+)
chrX:130201065-130201665(+)
chrX:130201898-130202498(+)
chrX:130202299-130202899(+)
chrX:130202788-130203388(+)
chrX:130204080-130204680(+)
chrX:130204858-130205458(+)
chrX:130205333-130205933(+)
chrX:130206234-130206834(+)
chrX:130206827-130207427(+)
chrX:130207329-130207929(+)
chrX:130207829-130208429(+)
chrX:130208573-130209173(+)
chrX:130209078-130209678(+)
chrX:130209684-130210284(+)
chrX:130210643-130211243(+)
chrX:130211092-130211692(+)
chrX:130212452-130213052(+)
chrX:130212890-130213490(+)
chrX:130213772-130214372(+)
chrX:130214230-130214830(+)
chrX:130215573-130216173(+)
chrX:130216197-130216797(+)
chrX:130217132-130217732(+)
chrX:130217610-130218210(+)
chrX:130218299-130218899(+)
chrX:130219281-130219881(+)
chrX:130220558-130221158(+)
chrX:130221262-130221862(+)
chrX:130227750-130228350(+)
chrX:130233310-130233910(+)
chrX:130234260-130234860(+)
chrX:130237076-130237676(+)
chrX:130238490-130239090(+)
chrX:130247820-130248420(+)
chrX:130248426-130249026(+)
chrX:130249150-130249750(+)
chrX:130252430-130253030(+)
chrX:130253400-130254000(+)
chrX:130255110-130255710(+)
chrX:130256500-130257100(+)
chrX:130262769-130263369(+)
chrX:130266633-130267233(+)
chrX:130267145-130267745(+)
chrX:130267880-130268480(+)
chrX:130269170-130269770(+)
chrX:130269615-130270215(+)
chrX:130272420-130273020(+)
chrX:130272880-130273480(+)
chrX:130274890-130275490(+)
chrX:130275470-130276070(+)
chrX:130277210-130277810(+)
chrX:130277660-130278260(+)
chrX:130278150-130278750(+)
chrX:130279036-130279636(+)
chrX:130280581-130281181(+)
chrX:130281810-130282410(+)
chrX:130282678-130283278(+)
chrX:130283704-130284304(+)
chrX:130292191-130292791(+)
chrX:130292924-130293524(+)
chrX:130294650-130295250(+)
chrX:130295430-130296030(+)
chrX:130295970-130296570(+)
chrX:130297490-130298090(+)
chrX:130297890-130298490(+)
chrX:130298406-130299006(+)
chrX:130299630-130300230(+)
chrX:130300850-130301450(+)
chrX:130301590-130302190(+)
chrX:130302530-130303130(+)
chrX:130303010-130303610(+)
chrX:130303648-130304248(+)
chrX:130304150-130304750(+)
chrX:130304784-130305384(+)
chrX:130305490-130306090(+)
chrX:130306550-130307150(+)
chrX:130307430-130308030(+)
chrX:130309150-130309750(+)
chrX:130309730-130310330(+)
chrX:130311940-130312540(+)
chrX:130312420-130313020(+)
chrX:130312892-130313492(+)
chrX:130316321-130316921(+)
chrX:130318390-130318990(+)
chrX:130319780-130320380(+)
chrX:130320210-130320810(+)
chrX:130320656-130321256(+)
chrX:130321092-130321692(+)
chrX:130321690-130322290(+)
chrX:130322244-130322844(+)
chrX:130324130-130324730(+)
chrX:130325042-130325642(+)
chrX:130326649-130327249(+)
chrX:130327270-130327870(+)
chrX:130328304-130328904(+)
chrX:130331258-130331858(+)
chrX:130332953-130333553(+)
chrX:130333790-130334390(+)
chrX:130334361-130334961(+)
chrX:130335107-130335707(+)
chrX:130335833-130336433(+)
chrX:130336750-130337350(+)
chrX:130340475-130341075(+)
chrX:130343040-130343640(+)
chrX:130343467-130344067(+)
chrX:130344532-130345132(+)
chrX:130346303-130346903(+)
chrX:130346904-130347504(+)
chrX:130347326-130347926(+)
chrX:130350880-130351480(+)
chrX:130351843-130352443(+)
chrX:130353258-130353858(+)
chrX:130354230-130354830(+)
chrX:130354830-130355430(+)
chrX:130355360-130355960(+)
chrX:130356030-130356630(+)
chrX:130357770-130358370(+)
chrX:130359170-130359770(+)
chrX:130359840-130360440(+)
chrX:130360470-130361070(+)
chrX:130361120-130361720(+)
chrX:130362455-130363055(+)
chrX:130363464-130364064(+)
chrX:130365711-130366311(+)
chrX:130367090-130367690(+)
chrX:130367627-130368227(+)
chrX:130368143-130368743(+)
chrX:130368690-130369290(+)
chrX:130369593-130370193(+)
chrX:130370061-130370661(+)
chrX:130371385-130371985(+)
chrX:130372954-130373554(+)
chrX:130373727-130374327(+)
chrX:130384775-130385375(+)
chrX:130385235-130385835(+)
chrX:130386030-130386630(+)
chrX:130391267-130391867(+)
chrX:130391758-130392358(+)
chrX:130392478-130393078(+)
chrX:130393606-130394206(+)
chrX:130396010-130396610(+)
chrX:130396620-130397220(+)
chrX:130397208-130397808(+)
chrX:130397948-130398548(+)
chrX:130398532-130399132(+)
chrX:130398950-130399550(+)
chrX:130403383-130403983(+)
chrX:130403962-130404562(+)
chrX:130405181-130405781(+)
chrX:130405667-130406267(+)
chrX:130406270-130406870(+)
chrX:130406792-130407392(+)
chrX:130408104-130408704(+)
chrX:130409145-130409745(+)
chrX:130409851-130410451(+)
chrX:130411604-130412204(+)
chrX:130412351-130412951(+)
chrX:130412948-130413548(+)
chrX:130413351-130413951(+)
chrX:130414284-130414884(+)
chrX:130415328-130415928(+)
chrX:130415926-130416526(+)
chrX:130418981-130419581(+)
chrX:130419816-130420416(+)
chrX:130420429-130421029(+)
chrX:130421459-130422059(+)
chrX:130422422-130423022(+)
chrX:130422928-130423528(+)
chrX:130423332-130423932(+)
chrX:130424730-130425330(+)
chrX:130425870-130426470(+)
chrX:130426773-130427373(+)
chrX:130427575-130428175(+)
chrX:130429131-130429731(+)
chrX:130429938-130430538(+)
chrX:130431909-130432509(+)
chrX:130432660-130433260(+)
chrX:130435018-130435618(+)
chrX:130435587-130436187(+)
chrX:130436471-130437071(+)
chrX:130437224-130437824(+)
chrX:130438270-130438870(+)
chrX:130439780-130440380(+)
chrX:130440467-130441067(+)
chrX:130442785-130443385(+)
chrX:130443850-130444450(+)
chrX:130446700-130447300(+)
chrX:130450151-130450751(+)
chrX:130450648-130451248(+)
chrX:130451316-130451916(+)
chrX:130452980-130453580(+)
chrX:130453630-130454230(+)
chrX:130455633-130456233(+)
chrX:130456553-130457153(+)
chrX:130457740-130458340(+)
chrX:130458568-130459168(+)
chrX:130459190-130459790(+)
chrX:130460756-130461356(+)
chrX:130461970-130462570(+)
chrX:130462435-130463035(+)
chrX:130464170-130464770(+)
chrX:130464588-130465188(+)
chrX:130465055-130465655(+)
chrX:130465650-130466250(+)
chrX:130466195-130466795(+)
chrX:130466810-130467410(+)
chrX:130467600-130468200(+)
chrX:130469216-130469816(+)
chrX:130473530-130474130(+)
chrX:130474010-130474610(+)
chrX:130475350-130475950(+)
chrX:130476300-130476900(+)
chrX:130476940-130477540(+)
chrX:130479127-130479727(+)
chrX:130480540-130481140(+)
chrX:130481066-130481666(+)
chrX:130486371-130486971(+)
chrX:130487491-130488091(+)
chrX:130488490-130489090(+)
chrX:130490012-130490612(+)
chrX:130490688-130491288(+)
chrX:130491800-130492400(+)
chrX:130493476-130494076(+)
chrX:130494130-130494730(+)
chrX:130496590-130497190(+)
chrX:130497870-130498470(+)
chrX:130498405-130499005(+)
chrX:130499103-130499703(+)
chrX:130499719-130500319(+)
chrX:130500286-130500886(+)
chrX:130500854-130501454(+)
chrX:130501970-130502570(+)
chrX:130502374-130502974(+)
chrX:130502790-130503390(+)
chrX:130504350-130504950(+)
chrX:130505930-130506530(+)
chrX:130510196-130510796(+)
chrX:130521480-130522080(+)
chrX:130523278-130523878(+)
chrX:130524040-130524640(+)
chrX:130524620-130525220(+)
chrX:130526034-130526634(+)
chrX:130526595-130527195(+)
chrX:130527310-130527910(+)
chrX:130528285-130528885(+)
chrX:130528830-130529430(+)
chrX:130529510-130530110(+)
chrX:130531066-130531666(+)
chrX:130531757-130532357(+)
chrX:130532360-130532960(+)
chrX:130533531-130534131(+)
chrX:130534600-130535200(+)
chrX:130535125-130535725(+)
chrX:130536130-130536730(+)
chrX:130536630-130537230(+)
chrX:130537150-130537750(+)
chrX:130538570-130539170(+)
chrX:130539423-130540023(+)
chrX:130540670-130541270(+)
chrX:130543704-130544304(+)
chrX:130544220-130544820(+)
chrX:130544910-130545510(+)
chrX:130546030-130546630(+)
chrX:130547310-130547910(+)
chrX:130551653-130552253(+)
chrX:130554890-130555490(+)
chrX:130556404-130557004(+)
chrX:130559590-130560190(+)
chrX:130560949-130561549(+)
chrX:130562300-130562900(+)
chrX:130562750-130563350(+)
chrX:130571550-130572150(+)
chrX:130572170-130572770(+)
chrX:130573370-130573970(+)
chrX:130574130-130574730(+)
chrX:130574912-130575512(+)
chrX:130577460-130578060(+)
chrX:130578331-130578931(+)
chrX:130578750-130579350(+)
chrX:130579644-130580244(+)
chrX:130580510-130581110(+)
chrX:130582320-130582920(+)
chrX:130586130-130586730(+)
chrX:130589166-130589766(+)
chrX:130589970-130590570(+)
chrX:130591700-130592300(+)
chrX:130593220-130593820(+)
chrX:130595815-130596415(+)
chrX:130602890-130603490(+)
chrX:130608350-130608950(+)
chrX:130608830-130609430(+)
chrX:130609310-130609910(+)
chrX:130611284-130611884(+)
chrX:130611865-130612465(+)
chrX:130612410-130613010(+)
chrX:130613068-130613668(+)
chrX:130615190-130615790(+)
chrX:130615771-130616371(+)
chrX:130616936-130617536(+)
chrX:130617540-130618140(+)
chrX:130618760-130619360(+)
chrX:130622580-130623180(+)
chrX:130623260-130623860(+)
chrX:130623710-130624310(+)
chrX:130624230-130624830(+)
chrX:130625032-130625632(+)
chrX:130625650-130626250(+)
chrX:130626183-130626783(+)
chrX:130626943-130627543(+)
chrX:130627620-130628220(+)
chrX:130628040-130628640(+)
chrX:130628737-130629337(+)
chrX:130632190-130632790(+)
chrX:130632730-130633330(+)
chrX:130634010-130634610(+)
chrX:130634510-130635110(+)
chrX:130635464-130636064(+)
chrX:130635930-130636530(+)
chrX:130636626-130637226(+)
chrX:130639190-130639790(+)
chrX:130639970-130640570(+)
chrX:130640588-130641188(+)
chrX:130641250-130641850(+)
chrX:130641680-130642280(+)
chrX:130642250-130642850(+)
chrX:130642906-130643506(+)
chrX:130644044-130644644(+)
chrX:130644480-130645080(+)
chrX:130645310-130645910(+)
chrX:130646865-130647465(+)
chrX:130647330-130647930(+)
chrX:130647954-130648554(+)
chrX:130648526-130649126(+)
chrX:130649170-130649770(+)
chrX:130649570-130650170(+)
chrX:130650108-130650708(+)
chrX:130650710-130651310(+)
chrX:130651370-130651970(+)
chrX:130651878-130652478(+)
chrX:130652928-130653528(+)
chrX:130653650-130654250(+)
chrX:130654110-130654710(+)
chrX:130654667-130655267(+)
chrX:130655690-130656290(+)
chrX:130656355-130656955(+)
chrX:130656760-130657360(+)
chrX:130657538-130658138(+)
chrX:130658096-130658696(+)
chrX:130658630-130659230(+)
chrX:130659100-130659700(+)
chrX:130659550-130660150(+)
chrX:130660130-130660730(+)
chrX:130664708-130665308(+)
chrX:130666150-130666750(+)
chrX:130667370-130667970(+)
chrX:130667998-130668598(+)
chrX:130669149-130669749(+)
chrX:130670142-130670742(+)
chrX:130672410-130673010(+)
chrX:130673090-130673690(+)
chrX:130673510-130674110(+)
chrX:130675800-130676400(+)
chrX:130677050-130677650(+)
chrX:130678135-130678735(+)
chrX:130680450-130681050(+)
chrX:130682842-130683442(+)
chrX:130683830-130684430(+)
chrX:130684294-130684894(+)
chrX:130685143-130685743(+)
chrX:130686940-130687540(+)
chrX:130692470-130693070(+)
chrX:130693311-130693911(+)
chrX:130694414-130695014(+)
chrX:130695458-130696058(+)
chrX:130696280-130696880(+)
chrX:130698742-130699342(+)
chrX:130699170-130699770(+)
chrX:130699765-130700365(+)
chrX:130702030-130702630(+)
chrX:130703410-130704010(+)
chrX:130705249-130705849(+)
chrX:130706425-130707025(+)
chrX:130708270-130708870(+)
chrX:130709670-130710270(+)
chrX:130711420-130712020(+)
chrX:130711890-130712490(+)
chrX:130712301-130712901(+)
chrX:130712853-130713453(+)
chrX:130722012-130722612(+)
chrX:130722450-130723050(+)
chrX:130722861-130723461(+)
chrX:130723300-130723900(+)
chrX:130723860-130724460(+)
chrX:130725084-130725684(+)
chrX:130725800-130726400(+)
chrX:130726689-130727289(+)
chrX:130727530-130728130(+)
chrX:130728986-130729586(+)
chrX:130729737-130730337(+)
chrX:130730810-130731410(+)
chrX:130731805-130732405(+)
chrX:130732752-130733352(+)
chrX:130733470-130734070(+)
chrX:130734010-130734610(+)
chrX:130735290-130735890(+)
chrX:130736650-130737250(+)
chrX:130737110-130737710(+)
chrX:130737905-130738505(+)
chrX:130739070-130739670(+)
chrX:130740265-130740865(+)
chrX:130741712-130742312(+)
chrX:130742220-130742820(+)
chrX:130742878-130743478(+)
chrX:130743279-130743879(+)
chrX:130743790-130744390(+)
chrX:130744570-130745170(+)
chrX:130744990-130745590(+)
chrX:130746390-130746990(+)
chrX:130747233-130747833(+)
chrX:130748139-130748739(+)
chrX:130748806-130749406(+)
chrX:130750625-130751225(+)
chrX:130751111-130751711(+)
chrX:130751754-130752354(+)
chrX:130752670-130753270(+)
chrX:130753166-130753766(+)
chrX:130753740-130754340(+)
chrX:130754150-130754750(+)
chrX:130754830-130755430(+)
chrX:130755535-130756135(+)
chrX:130755973-130756573(+)
chrX:130756391-130756991(+)
chrX:130756835-130757435(+)
chrX:130757333-130757933(+)
chrX:130757798-130758398(+)
chrX:130758559-130759159(+)
chrX:130758990-130759590(+)
chrX:130759630-130760230(+)
chrX:130760320-130760920(+)
chrX:130760797-130761397(+)
chrX:130761498-130762098(+)
chrX:130762390-130762990(+)
chrX:130762969-130763569(+)
chrX:130764459-130765059(+)
chrX:130765470-130766070(+)
chrX:130766220-130766820(+)
chrX:130766900-130767500(+)
chrX:130767406-130768006(+)
chrX:130768085-130768685(+)
chrX:130770330-130770930(+)
chrX:130774972-130775572(+)
chrX:130775850-130776450(+)
chrX:130776742-130777342(+)
chrX:130777750-130778350(+)
chrX:130780014-130780614(+)
chrX:130780587-130781187(+)
chrX:130781141-130781741(+)
chrX:130781690-130782290(+)
chrX:130782350-130782950(+)
chrX:130782835-130783435(+)
chrX:130783653-130784253(+)
chrX:130784635-130785235(+)
chrX:130785850-130786450(+)
chrX:130786370-130786970(+)
chrX:130786970-130787570(+)
chrX:130788410-130789010(+)
chrX:130788830-130789430(+)
chrX:130789810-130790410(+)
chrX:130790398-130790998(+)
chrX:130793230-130793830(+)
chrX:130793910-130794510(+)
chrX:130797653-130798253(+)
chrX:130804250-130804850(+)
chrX:130805134-130805734(+)
chrX:130805727-130806327(+)
chrX:130808551-130809151(+)
chrX:130809496-130810096(+)
chrX:130811029-130811629(+)
chrX:130811568-130812168(+)
chrX:130812070-130812670(+)
chrX:130812560-130813160(+)
chrX:130814271-130814871(+)
chrX:130814728-130815328(+)
chrX:130815430-130816030(+)
chrX:130818090-130818690(+)
chrX:130820410-130821010(+)
chrX:130827290-130827890(+)
chrX:130828796-130829396(+)
chrX:130829706-130830306(+)
chrX:130831350-130831950(+)
chrX:130832530-130833130(+)
chrX:130834410-130835010(+)
chrX:130835990-130836590(+)
chrX:130837574-130838174(+)
chrX:130838119-130838719(+)
chrX:130838792-130839392(+)
chrX:130839408-130840008(+)
chrX:130840610-130841210(+)
chrX:130841060-130841660(+)
chrX:130841501-130842101(+)
chrX:130843400-130844000(+)
chrX:130844307-130844907(+)
chrX:130844872-130845472(+)
chrX:130845545-130846145(+)
chrX:130846060-130846660(+)
chrX:130851366-130851966(+)
chrX:130852190-130852790(+)
chrX:130854690-130855290(+)
chrX:130855910-130856510(+)
chrX:130857573-130858173(+)
chrX:130859070-130859670(+)
chrX:130862129-130862729(+)
chrX:130862564-130863164(+)
chrX:130863240-130863840(+)
chrX:130863703-130864303(+)
chrX:130864147-130864747(+)
chrX:130864570-130865170(+)
chrX:130865483-130866083(+)
chrX:130866182-130866782(+)
chrX:130868044-130868644(+)
chrX:130868565-130869165(+)
chrX:130869016-130869616(+)
chrX:130873190-130873790(+)
chrX:130873747-130874347(+)
chrX:130874529-130875129(+)
chrX:130874992-130875592(+)
chrX:130875662-130876262(+)
chrX:130879959-130880559(+)
chrX:130880395-130880995(+)
chrX:130881040-130881640(+)
chrX:130881505-130882105(+)
chrX:130883386-130883986(+)
chrX:130884330-130884930(+)
chrX:130886358-130886958(+)
chrX:130887040-130887640(+)
chrX:130887534-130888134(+)
chrX:130888090-130888690(+)
chrX:130893295-130893895(+)
chrX:130894781-130895381(+)
chrX:130895376-130895976(+)
chrX:130896160-130896760(+)
chrX:130896660-130897260(+)
chrX:130897642-130898242(+)
chrX:130898110-130898710(+)
chrX:130899430-130900030(+)
chrX:130900330-130900930(+)
chrX:130901670-130902270(+)
chrX:130902111-130902711(+)
chrX:130902943-130903543(+)
chrX:130906556-130907156(+)
chrX:130908380-130908980(+)
chrX:130910715-130911315(+)
chrX:130911719-130912319(+)
chrX:130912446-130913046(+)
chrX:130913211-130913811(+)
chrX:130913686-130914286(+)
chrX:130916150-130916750(+)
chrX:130916742-130917342(+)
chrX:130917493-130918093(+)
chrX:130921510-130922110(+)
chrX:130923616-130924216(+)
chrX:130924200-130924800(+)
chrX:130925130-130925730(+)
chrX:130925762-130926362(+)
chrX:130926262-130926862(+)
chrX:130926980-130927580(+)
chrX:130927426-130928026(+)
chrX:130928090-130928690(+)
chrX:130928648-130929248(+)
chrX:130929520-130930120(+)
chrX:130931290-130931890(+)
chrX:130934990-130935590(+)
chrX:130935853-130936453(+)
chrX:130936777-130937377(+)
chrX:130937305-130937905(+)
chrX:130940540-130941140(+)
chrX:130945770-130946370(+)
chrX:130946349-130946949(+)
chrX:130946979-130947579(+)
chrX:130947760-130948360(+)
chrX:130950692-130951292(+)
chrX:130951330-130951930(+)
chrX:130952255-130952855(+)
chrX:130954010-130954610(+)
chrX:130954490-130955090(+)
chrX:130956144-130956744(+)
chrX:130956852-130957452(+)
chrX:130959080-130959680(+)
chrX:130959928-130960528(+)
chrX:130960691-130961291(+)
chrX:130961840-130962440(+)
chrX:130962470-130963070(+)
chrX:130963910-130964510(+)
chrX:130964641-130965241(+)
chrX:130965059-130965659(+)
chrX:130965710-130966310(+)
chrX:130967718-130968318(+)
chrX:130970061-130970661(+)
chrX:130970750-130971350(+)
chrX:130971250-130971850(+)
chrX:130973648-130974248(+)
chrX:130974740-130975340(+)
chrX:130975319-130975919(+)
chrX:130975920-130976520(+)
chrX:130976705-130977305(+)
chrX:130977847-130978447(+)
chrX:130979124-130979724(+)
chrX:130979681-130980281(+)
chrX:130981085-130981685(+)
chrX:130982090-130982690(+)
chrX:130982545-130983145(+)
chrX:130983230-130983830(+)
chrX:130983880-130984480(+)
chrX:130984390-130984990(+)
chrX:130984940-130985540(+)
chrX:130985942-130986542(+)
chrX:130986730-130987330(+)
chrX:130987440-130988040(+)
chrX:130988486-130989086(+)
chrX:130988910-130989510(+)
chrX:130989310-130989910(+)
chrX:130989948-130990548(+)
chrX:130990593-130991193(+)
chrX:130992930-130993530(+)
chrX:130995093-130995693(+)
chrX:130996318-130996918(+)
chrX:130996748-130997348(+)
chrX:131002010-131002610(+)
chrX:131007103-131007703(+)
chrX:131008218-131008818(+)
chrX:131008890-131009490(+)
chrX:131010910-131011510(+)
chrX:131011890-131012490(+)
chrX:131012523-131013123(+)
chrX:131014511-131015111(+)
chrX:131015134-131015734(+)
chrX:131017350-131017950(+)
chrX:131019553-131020153(+)
chrX:131021120-131021720(+)
chrX:131023370-131023970(+)
chrX:131024075-131024675(+)
chrX:131025550-131026150(+)
chrX:131028372-131028972(+)
chrX:131028928-131029528(+)
chrX:131029661-131030261(+)
chrX:131033410-131034010(+)
chrX:131034270-131034870(+)
chrX:131034930-131035530(+)
chrX:131035519-131036119(+)
chrX:131036740-131037340(+)
chrX:131038458-131039058(+)
chrX:131038860-131039460(+)
chrX:131039750-131040350(+)
chrX:131040491-131041091(+)
chrX:131040930-131041530(+)
chrX:131041595-131042195(+)
chrX:131042029-131042629(+)
chrX:131042595-131043195(+)
chrX:131043861-131044461(+)
chrX:131044534-131045134(+)
chrX:131045227-131045827(+)
chrX:131045800-131046400(+)
chrX:131048833-131049433(+)
chrX:131050750-131051350(+)
chrX:131051553-131052153(+)
chrX:131052225-131052825(+)
chrX:131052798-131053398(+)
chrX:131053440-131054040(+)
chrX:131054784-131055384(+)
chrX:131056810-131057410(+)
chrX:131057596-131058196(+)
chrX:131058730-131059330(+)
chrX:131063670-131064270(+)
chrX:131064225-131064825(+)
chrX:131066390-131066990(+)
chrX:131069960-131070560(+)
chrX:131071980-131072580(+)
chrX:131072495-131073095(+)
chrX:131074310-131074910(+)
chrX:131075070-131075670(+)
chrX:131075949-131076549(+)
chrX:131076930-131077530(+)
chrX:131077554-131078154(+)
chrX:131078924-131079524(+)
chrX:131079638-131080238(+)
chrX:131081930-131082530(+)
chrX:131082750-131083350(+)
chrX:131084581-131085181(+)
chrX:131085054-131085654(+)
chrX:131087150-131087750(+)
chrX:131089159-131089759(+)
chrX:131092675-131093275(+)
chrX:131101130-131101730(+)
chrX:131101930-131102530(+)
chrX:131102650-131103250(+)
chrX:131104212-131104812(+)
chrX:131105378-131105978(+)
chrX:131107840-131108440(+)
chrX:131109842-131110442(+)
chrX:131111602-131112202(+)
chrX:131112550-131113150(+)
chrX:131113301-131113901(+)
chrX:131114514-131115114(+)
chrX:131114944-131115544(+)
chrX:131115622-131116222(+)
chrX:131116811-131117411(+)
chrX:131118046-131118646(+)
chrX:131118860-131119460(+)
chrX:131119537-131120137(+)
chrX:131120273-131120873(+)
chrX:131121166-131121766(+)
chrX:131121710-131122310(+)
chrX:131122386-131122986(+)
chrX:131123768-131124368(+)
chrX:131127390-131127990(+)
chrX:131129290-131129890(+)
chrX:131129814-131130414(+)
chrX:131135054-131135654(+)
chrX:131136110-131136710(+)
chrX:131138627-131139227(+)
chrX:131139284-131139884(+)
chrX:131142800-131143400(+)
chrX:131144610-131145210(+)
chrX:131146610-131147210(+)
chrX:131149161-131149761(+)
chrX:131149790-131150390(+)
chrX:131151213-131151813(+)
chrX:131151843-131152443(+)
chrX:131155230-131155830(+)
chrX:131156282-131156882(+)
chrX:131156951-131157551(+)
chrX:131157419-131158019(+)
chrX:131157924-131158524(+)
chrX:131158945-131159545(+)
chrX:131159530-131160130(+)
chrX:131160058-131160658(+)
chrX:131160710-131161310(+)
chrX:131162070-131162670(+)
chrX:131162707-131163307(+)
chrX:131163230-131163830(+)
chrX:131165818-131166418(+)
chrX:131166630-131167230(+)
chrX:131167160-131167760(+)
chrX:131168678-131169278(+)
chrX:131169649-131170249(+)
chrX:131171595-131172195(+)
chrX:131173970-131174570(+)
chrX:131174940-131175540(+)
chrX:131176015-131176615(+)
chrX:131176940-131177540(+)
chrX:131177530-131178130(+)
chrX:131177977-131178577(+)
chrX:131178856-131179456(+)
chrX:131179388-131179988(+)
chrX:131179950-131180550(+)
chrX:131180453-131181053(+)
chrX:131183434-131184034(+)
chrX:131188164-131188764(+)
chrX:131188838-131189438(+)
chrX:131190470-131191070(+)
chrX:131192811-131193411(+)
chrX:131194054-131194654(+)
chrX:131194840-131195440(+)
chrX:131197787-131198387(+)
chrX:131198818-131199418(+)
chrX:131199700-131200300(+)
chrX:131200268-131200868(+)
chrX:131201250-131201850(+)
chrX:131202315-131202915(+)
chrX:131204570-131205170(+)
chrX:131205158-131205758(+)
chrX:131209710-131210310(+)
chrX:131210780-131211380(+)
chrX:131211362-131211962(+)
chrX:131211906-131212506(+)
chrX:131213530-131214130(+)
chrX:131215180-131215780(+)
chrX:131218510-131219110(+)
chrX:131219542-131220142(+)
chrX:131220606-131221206(+)
chrX:131222810-131223410(+)
chrX:131223702-131224302(+)
chrX:131224391-131224991(+)
chrX:131225172-131225772(+)
chrX:131226373-131226973(+)
chrX:131226850-131227450(+)
chrX:131227265-131227865(+)
chrX:131228120-131228720(+)
chrX:131229660-131230260(+)
chrX:131231360-131231960(+)
chrX:131232507-131233107(+)
chrX:131233591-131234191(+)
chrX:131234986-131235586(+)
chrX:131235703-131236303(+)
chrX:131236774-131237374(+)
chrX:131241680-131242280(+)
chrX:131244550-131245150(+)
chrX:131246059-131246659(+)
chrX:131246645-131247245(+)
chrX:131247803-131248403(+)
chrX:131248602-131249202(+)
chrX:131249730-131250330(+)
chrX:131250210-131250810(+)
chrX:131252275-131252875(+)
chrX:131253238-131253838(+)
chrX:131253696-131254296(+)
chrX:131254274-131254874(+)
chrX:131257750-131258350(+)
chrX:131258205-131258805(+)
chrX:131259378-131259978(+)
chrX:131260501-131261101(+)
chrX:131261073-131261673(+)
chrX:131261621-131262221(+)
chrX:131263790-131264390(+)
chrX:131265040-131265640(+)
chrX:131275110-131275710(+)
chrX:131276560-131277160(+)
chrX:131277416-131278016(+)
chrX:131277977-131278577(+)
chrX:131279930-131280530(+)
chrX:131280418-131281018(+)
chrX:131282057-131282657(+)
chrX:131282958-131283558(+)
chrX:131283997-131284597(+)
chrX:131286450-131287050(+)
chrX:131287070-131287670(+)
chrX:131296067-131296667(+)
chrX:131296930-131297530(+)
chrX:131298940-131299540(+)
chrX:131299573-131300173(+)
chrX:131303524-131304124(+)
chrX:131304979-131305579(+)
chrX:131305576-131306176(+)
chrX:131306301-131306901(+)
chrX:131307474-131308074(+)
chrX:131308268-131308868(+)
chrX:131309950-131310550(+)
chrX:131311726-131312326(+)
chrX:131312426-131313026(+)
chrX:131314823-131315423(+)
chrX:131315280-131315880(+)
chrX:131316930-131317530(+)
chrX:131318753-131319353(+)
chrX:131320407-131321007(+)
chrX:131321387-131321987(+)
chrX:131322379-131322979(+)
chrX:131323417-131324017(+)
chrX:131325750-131326350(+)
chrX:131329910-131330510(+)
chrX:131331650-131332250(+)
chrX:131332360-131332960(+)
chrX:131333332-131333932(+)
chrX:131334003-131334603(+)
chrX:131334907-131335507(+)
chrX:131335530-131336130(+)
chrX:131337970-131338570(+)
chrX:131338551-131339151(+)
chrX:131339317-131339917(+)
chrX:131340146-131340746(+)
chrX:131341806-131342406(+)
chrX:131343372-131343972(+)
chrX:131344380-131344980(+)
chrX:131346899-131347499(+)
chrX:131348566-131349166(+)
chrX:131350126-131350726(+)
chrX:131350718-131351318(+)
chrX:131351218-131351818(+)
chrX:131352008-131352608(+)
chrX:131353189-131353789(+)
chrX:131353870-131354470(+)
chrX:131354352-131354952(+)
chrX:131357700-131358300(+)
chrX:131360096-131360696(+)
chrX:131360554-131361154(+)
chrX:131361374-131361974(+)
chrX:131361990-131362590(+)
chrX:131363030-131363630(+)
chrX:131364070-131364670(+)
chrX:131364510-131365110(+)
chrX:131364963-131365563(+)
chrX:131365550-131366150(+)
chrX:131368410-131369010(+)
chrX:131370017-131370617(+)
chrX:131371134-131371734(+)
chrX:131375050-131375650(+)
chrX:131376070-131376670(+)
chrX:131376523-131377123(+)
chrX:131377390-131377990(+)
chrX:131383372-131383972(+)
chrX:131384090-131384690(+)
chrX:131384743-131385343(+)
chrX:131387690-131388290(+)
chrX:131391040-131391640(+)
chrX:131392448-131393048(+)
chrX:131394450-131395050(+)
chrX:131395950-131396550(+)
chrX:131397549-131398149(+)
chrX:131398095-131398695(+)
chrX:131400208-131400808(+)
chrX:131400919-131401519(+)
chrX:131401330-131401930(+)
chrX:131401780-131402380(+)
chrX:131402967-131403567(+)
chrX:131403951-131404551(+)
chrX:131404621-131405221(+)
chrX:131405150-131405750(+)
chrX:131405950-131406550(+)
chrX:131406774-131407374(+)
chrX:131410763-131411363(+)
chrX:131412014-131412614(+)
chrX:131413147-131413747(+)
chrX:131416430-131417030(+)
chrX:131418172-131418772(+)
chrX:131423410-131424010(+)
chrX:131423914-131424514(+)
chrX:131426739-131427339(+)
chrX:131428020-131428620(+)
chrX:131428956-131429556(+)
chrX:131429610-131430210(+)
chrX:131432375-131432975(+)
chrX:131433314-131433914(+)
chrX:131434030-131434630(+)
chrX:131434670-131435270(+)
chrX:131437850-131438450(+)
chrX:131438527-131439127(+)
chrX:131438990-131439590(+)
chrX:131443850-131444450(+)
chrX:131444640-131445240(+)
chrX:131445250-131445850(+)
chrX:131446250-131446850(+)
chrX:131446970-131447570(+)
chrX:131455678-131456278(+)
chrX:131456330-131456930(+)
chrX:131456830-131457430(+)
chrX:131460450-131461050(+)
chrX:131461538-131462138(+)
chrX:131462070-131462670(+)
chrX:131462630-131463230(+)
chrX:131463040-131463640(+)
chrX:131464010-131464610(+)
chrX:131464420-131465020(+)
chrX:131464891-131465491(+)
chrX:131465502-131466102(+)
chrX:131466280-131466880(+)
chrX:131467389-131467989(+)
chrX:131467902-131468502(+)
chrX:131468640-131469240(+)
chrX:131469160-131469760(+)
chrX:131470090-131470690(+)
chrX:131471180-131471780(+)
chrX:131474970-131475570(+)
chrX:131479130-131479730(+)
chrX:131484310-131484910(+)
chrX:131487490-131488090(+)
chrX:131488810-131489410(+)
chrX:131491150-131491750(+)
chrX:131493020-131493620(+)
chrX:131493470-131494070(+)
chrX:131495670-131496270(+)
chrX:131496960-131497560(+)
chrX:131497680-131498280(+)
chrX:131498355-131498955(+)
chrX:131499423-131500023(+)
chrX:131500090-131500690(+)
chrX:131501216-131501816(+)
chrX:131501860-131502460(+)
chrX:131502820-131503420(+)
chrX:131503579-131504179(+)
chrX:131504448-131505048(+)
chrX:131505238-131505838(+)
chrX:131506410-131507010(+)
chrX:131507471-131508071(+)
chrX:131508040-131508640(+)
chrX:131509846-131510446(+)
chrX:131510930-131511530(+)
chrX:131512119-131512719(+)
chrX:131513348-131513948(+)
chrX:131514095-131514695(+)
chrX:131521918-131522518(+)
chrX:131523075-131523675(+)
chrX:131523528-131524128(+)
chrX:131524170-131524770(+)
chrX:131524661-131525261(+)
chrX:131526368-131526968(+)
chrX:131527014-131527614(+)
chrX:131527445-131528045(+)
chrX:131527954-131528554(+)
chrX:131528530-131529130(+)
chrX:131528986-131529586(+)
chrX:131529485-131530085(+)
chrX:131531202-131531802(+)
chrX:131531685-131532285(+)
chrX:131535859-131536459(+)
chrX:131536510-131537110(+)
chrX:131537130-131537730(+)
chrX:131537730-131538330(+)
chrX:131538187-131538787(+)
chrX:131540060-131540660(+)
chrX:131541616-131542216(+)
chrX:131542358-131542958(+)
chrX:131543338-131543938(+)
chrX:131544077-131544677(+)
chrX:131544510-131545110(+)
chrX:131545308-131545908(+)
chrX:131546120-131546720(+)
chrX:131546690-131547290(+)
chrX:131547436-131548036(+)
chrX:131548330-131548930(+)
chrX:131552975-131553575(+)
chrX:131557498-131558098(+)
chrX:131558110-131558710(+)
chrX:131558790-131559390(+)
chrX:131559918-131560518(+)
chrX:131560623-131561223(+)
chrX:131561295-131561895(+)
chrX:131562241-131562841(+)
chrX:131562867-131563467(+)
chrX:131563668-131564268(+)
chrX:131566884-131567484(+)
chrX:131567504-131568104(+)
chrX:131569160-131569760(+)
chrX:131571160-131571760(+)
chrX:131573670-131574270(+)
chrX:131574272-131574872(+)
chrX:131574974-131575574(+)
chrX:131575704-131576304(+)
chrX:131576573-131577173(+)
chrX:131577140-131577740(+)
chrX:131577665-131578265(+)
chrX:131578893-131579493(+)
chrX:131580470-131581070(+)
chrX:131583858-131584458(+)
chrX:131584740-131585340(+)
chrX:131585150-131585750(+)
chrX:131587074-131587674(+)
chrX:131588670-131589270(+)
chrX:131589595-131590195(+)
chrX:131592310-131592910(+)
chrX:131593710-131594310(+)
chrX:131597339-131597939(+)
chrX:131600916-131601516(+)
chrX:131601470-131602070(+)
chrX:131601880-131602480(+)
chrX:131603070-131603670(+)
chrX:131604784-131605384(+)
chrX:131606298-131606898(+)
chrX:131606810-131607410(+)
chrX:131608657-131609257(+)
chrX:131609375-131609975(+)
chrX:131610570-131611170(+)
chrX:131613672-131614272(+)
chrX:131614647-131615247(+)
chrX:131615539-131616139(+)
chrX:131616569-131617169(+)
chrX:131616970-131617570(+)
chrX:131617470-131618070(+)
chrX:131617872-131618472(+)
chrX:131618599-131619199(+)
chrX:131620376-131620976(+)
chrX:131621086-131621686(+)
chrX:131622215-131622815(+)
chrX:131622736-131623336(+)
chrX:131623169-131623769(+)
chrX:131623753-131624353(+)
chrX:131624510-131625110(+)
chrX:131625121-131625721(+)
chrX:131627011-131627611(+)
chrX:131631400-131632000(+)
chrX:131633690-131634290(+)
chrX:131635531-131636131(+)
chrX:131636816-131637416(+)
chrX:131638400-131639000(+)
chrX:131639114-131639714(+)
chrX:131639650-131640250(+)
chrX:131642730-131643330(+)
chrX:131644610-131645210(+)
chrX:131650110-131650710(+)
chrX:131654140-131654740(+)
chrX:131654710-131655310(+)
chrX:131656240-131656840(+)
chrX:131657690-131658290(+)
chrX:131658655-131659255(+)
chrX:131662110-131662710(+)
chrX:131664359-131664959(+)
chrX:131665930-131666530(+)
chrX:131666893-131667493(+)
chrX:131667700-131668300(+)
chrX:131668304-131668904(+)
chrX:131668950-131669550(+)
chrX:131673505-131674105(+)
chrX:131678010-131678610(+)
chrX:131679620-131680220(+)
chrX:131680250-131680850(+)
chrX:131682470-131683070(+)
chrX:131684302-131684902(+)
chrX:131684832-131685432(+)
chrX:131685420-131686020(+)
chrX:131686470-131687070(+)
chrX:131687916-131688516(+)
chrX:131688330-131688930(+)
chrX:131690964-131691564(+)
chrX:131693048-131693648(+)
chrX:131695416-131696016(+)
chrX:131695891-131696491(+)
chrX:131697935-131698535(+)
chrX:131698570-131699170(+)
chrX:131699216-131699816(+)
chrX:131699910-131700510(+)
chrX:131701623-131702223(+)
chrX:131702223-131702823(+)
chrX:131704030-131704630(+)
chrX:131705880-131706480(+)
chrX:131706550-131707150(+)
chrX:131706952-131707552(+)
chrX:131707870-131708470(+)
chrX:131710834-131711434(+)
chrX:131713558-131714158(+)
chrX:131716620-131717220(+)
chrX:131717610-131718210(+)
chrX:131718830-131719430(+)
chrX:131721911-131722511(+)
chrX:131724334-131724934(+)
chrX:131725812-131726412(+)
chrX:131726780-131727380(+)
chrX:131727530-131728130(+)
chrX:131728054-131728654(+)
chrX:131728810-131729410(+)
chrX:131733158-131733758(+)
chrX:131735558-131736158(+)
chrX:131736457-131737057(+)
chrX:131737813-131738413(+)
chrX:131738630-131739230(+)
chrX:131743216-131743816(+)
chrX:131743784-131744384(+)
chrX:131744379-131744979(+)
chrX:131745010-131745610(+)
chrX:131746920-131747520(+)
chrX:131747720-131748320(+)
chrX:131748253-131748853(+)
chrX:131749236-131749836(+)
chrX:131749640-131750240(+)
chrX:131752720-131753320(+)
chrX:131754035-131754635(+)
chrX:131756091-131756691(+)
chrX:131757424-131758024(+)
chrX:131757890-131758490(+)
chrX:131760410-131761010(+)
chrX:131763601-131764201(+)
chrX:131764110-131764710(+)
chrX:131765520-131766120(+)
chrX:131768459-131769059(+)
chrX:131770014-131770614(+)
chrX:131772318-131772918(+)
chrX:131773302-131773902(+)
chrX:131776450-131777050(+)
chrX:131777720-131778320(+)
chrX:131781879-131782479(+)
chrX:131782773-131783373(+)
chrX:131783712-131784312(+)
chrX:131785456-131786056(+)
chrX:131785990-131786590(+)
chrX:131786822-131787422(+)
chrX:131788404-131789004(+)
chrX:131789864-131790464(+)
chrX:131790410-131791010(+)
chrX:131791808-131792408(+)
chrX:131792903-131793503(+)
chrX:131796124-131796724(+)
chrX:131796752-131797352(+)
chrX:131797466-131798066(+)
chrX:131798187-131798787(+)
chrX:131799616-131800216(+)
chrX:131801610-131802210(+)
chrX:131802790-131803390(+)
chrX:131803752-131804352(+)
chrX:131805169-131805769(+)
chrX:131805748-131806348(+)
chrX:131807251-131807851(+)
chrX:131808236-131808836(+)
chrX:131810038-131810638(+)
chrX:131810730-131811330(+)
chrX:131811135-131811735(+)
chrX:131811990-131812590(+)
chrX:131812630-131813230(+)
chrX:131814706-131815306(+)
chrX:131819215-131819815(+)
chrX:131820206-131820806(+)
chrX:131821260-131821860(+)
chrX:131822370-131822970(+)
chrX:131823814-131824414(+)
chrX:131825975-131826575(+)
chrX:131826472-131827072(+)
chrX:131827390-131827990(+)
chrX:131828340-131828940(+)
chrX:131829780-131830380(+)
chrX:131834040-131834640(+)
chrX:131834800-131835400(+)
chrX:131835812-131836412(+)
chrX:131836590-131837190(+)
chrX:131838664-131839264(+)
chrX:131841570-131842170(+)
chrX:131842050-131842650(+)
chrX:131842470-131843070(+)
chrX:131843226-131843826(+)
chrX:131844840-131845440(+)
chrX:131846351-131846951(+)
chrX:131848770-131849370(+)
chrX:131849938-131850538(+)
chrX:131850693-131851293(+)
chrX:131852350-131852950(+)
chrX:131852794-131853394(+)
chrX:131855077-131855677(+)
chrX:131859432-131860032(+)
chrX:131861490-131862090(+)
chrX:131863070-131863670(+)
chrX:131864224-131864824(+)
chrX:131864650-131865250(+)
chrX:131866192-131866792(+)
chrX:131866930-131867530(+)
chrX:131867410-131868010(+)
chrX:131868010-131868610(+)
chrX:131868430-131869030(+)
chrX:131868986-131869586(+)
chrX:131870790-131871390(+)
chrX:131871720-131872320(+)
chrX:131872848-131873448(+)
chrX:131874439-131875039(+)
chrX:131874973-131875573(+)
chrX:131875644-131876244(+)
chrX:131876142-131876742(+)
chrX:131876965-131877565(+)
chrX:131878070-131878670(+)
chrX:131878477-131879077(+)
chrX:131879520-131880120(+)
chrX:131880750-131881350(+)
chrX:131881200-131881800(+)
chrX:131882094-131882694(+)
chrX:131882822-131883422(+)
chrX:131883528-131884128(+)
chrX:131884250-131884850(+)
chrX:131884999-131885599(+)
chrX:131885810-131886410(+)
chrX:131886658-131887258(+)
chrX:131889090-131889690(+)
chrX:131891055-131891655(+)
chrX:131892694-131893294(+)
chrX:131894040-131894640(+)
chrX:131894523-131895123(+)
chrX:131895306-131895906(+)
chrX:131897354-131897954(+)
chrX:131898630-131899230(+)
chrX:131905270-131905870(+)
chrX:131905892-131906492(+)
chrX:131908347-131908947(+)
chrX:131909315-131909915(+)
chrX:131910631-131911231(+)
chrX:131912864-131913464(+)
chrX:131915928-131916528(+)
chrX:131917209-131917809(+)
chrX:131917732-131918332(+)
chrX:131918490-131919090(+)
chrX:131919390-131919990(+)
chrX:131920095-131920695(+)
chrX:131922440-131923040(+)
chrX:131924194-131924794(+)
chrX:131925632-131926232(+)
chrX:131926043-131926643(+)
chrX:131927716-131928316(+)
chrX:131929139-131929739(+)
chrX:131930190-131930790(+)
chrX:131931169-131931769(+)
chrX:131932150-131932750(+)
chrX:131932595-131933195(+)
chrX:131933440-131934040(+)
chrX:131934973-131935573(+)
chrX:131936391-131936991(+)
chrX:131939396-131939996(+)
chrX:131941589-131942189(+)
chrX:131943486-131944086(+)
chrX:131944390-131944990(+)
chrX:131945042-131945642(+)
chrX:131949788-131950388(+)
chrX:131950548-131951148(+)
chrX:131951140-131951740(+)
chrX:131952601-131953201(+)
chrX:131953690-131954290(+)
chrX:131954408-131955008(+)
chrX:131956060-131956660(+)
chrX:131956588-131957188(+)
chrX:131958225-131958825(+)
chrX:131958919-131959519(+)
chrX:131959609-131960209(+)
chrX:131960570-131961170(+)
chrX:131961910-131962510(+)
chrX:131963460-131964060(+)
chrX:131965459-131966059(+)
chrX:131967235-131967835(+)
chrX:131967997-131968597(+)
chrX:131968654-131969254(+)
chrX:131970401-131971001(+)
chrX:131971031-131971631(+)
chrX:131971915-131972515(+)
chrX:131972642-131973242(+)
chrX:131974435-131975035(+)
chrX:131976353-131976953(+)
chrX:131976761-131977361(+)
chrX:131977331-131977931(+)
chrX:131977810-131978410(+)
chrX:131978360-131978960(+)
chrX:131981830-131982430(+)
chrX:131982312-131982912(+)
chrX:131982886-131983486(+)
chrX:131985610-131986210(+)
chrX:131986990-131987590(+)
chrX:131989247-131989847(+)
chrX:131989790-131990390(+)
chrX:131990830-131991430(+)
chrX:131991495-131992095(+)
chrX:131991969-131992569(+)
chrX:131994623-131995223(+)
chrX:131996509-131997109(+)
chrX:132002415-132003015(+)
chrX:132005010-132005610(+)
chrX:132006254-132006854(+)
chrX:132006676-132007276(+)
chrX:132007840-132008440(+)
chrX:132008822-132009422(+)
chrX:132009278-132009878(+)
chrX:132009709-132010309(+)
chrX:132010478-132011078(+)
chrX:132011206-132011806(+)
chrX:132012121-132012721(+)
chrX:132012802-132013402(+)
chrX:132013310-132013910(+)
chrX:132017470-132018070(+)
chrX:132019370-132019970(+)
chrX:132020990-132021590(+)
chrX:132022210-132022810(+)
chrX:132024470-132025070(+)
chrX:132026246-132026846(+)
chrX:132027370-132027970(+)
chrX:132028910-132029510(+)
chrX:132032705-132033305(+)
chrX:132034662-132035262(+)
chrX:132035315-132035915(+)
chrX:132038095-132038695(+)
chrX:132040780-132041380(+)
chrX:132041380-132041980(+)
chrX:132042490-132043090(+)
chrX:132042930-132043530(+)
chrX:132043561-132044161(+)
chrX:132043986-132044586(+)
chrX:132044485-132045085(+)
chrX:132045227-132045827(+)
chrX:132045812-132046412(+)
chrX:132046923-132047523(+)
chrX:132048870-132049470(+)
chrX:132049770-132050370(+)
chrX:132051890-132052490(+)
chrX:132052394-132052994(+)
chrX:132052892-132053492(+)
chrX:132053563-132054163(+)
chrX:132053990-132054590(+)
chrX:132054619-132055219(+)
chrX:132056221-132056821(+)
chrX:132056908-132057508(+)
chrX:132057490-132058090(+)
chrX:132058301-132058901(+)
chrX:132060710-132061310(+)
chrX:132062190-132062790(+)
chrX:132063780-132064380(+)
chrX:132065150-132065750(+)
chrX:132066310-132066910(+)
chrX:132067500-132068100(+)
chrX:132070310-132070910(+)
chrX:132071582-132072182(+)
chrX:132072810-132073410(+)
chrX:132074641-132075241(+)
chrX:132075104-132075704(+)
chrX:132082250-132082850(+)
chrX:132082776-132083376(+)
chrX:132083272-132083872(+)
chrX:132085470-132086070(+)
chrX:132085976-132086576(+)
chrX:132086811-132087411(+)
chrX:132087259-132087859(+)
chrX:132087660-132088260(+)
chrX:132088247-132088847(+)
chrX:132088850-132089450(+)
chrX:132089725-132090325(+)
chrX:132090234-132090834(+)
chrX:132090645-132091245(+)
chrX:132091097-132091697(+)
chrX:132091644-132092244(+)
chrX:132092135-132092735(+)
chrX:132092663-132093263(+)
chrX:132093112-132093712(+)
chrX:132093517-132094117(+)
chrX:132094036-132094636(+)
chrX:132094687-132095287(+)
chrX:132095356-132095956(+)
chrX:132097361-132097961(+)
chrX:132097818-132098418(+)
chrX:132098490-132099090(+)
chrX:132098920-132099520(+)
chrX:132099867-132100467(+)
chrX:132100544-132101144(+)
chrX:132101164-132101764(+)
chrX:132101830-132102430(+)
chrX:132102271-132102871(+)
chrX:132102690-132103290(+)
chrX:132103290-132103890(+)
chrX:132104370-132104970(+)
chrX:132104790-132105390(+)
chrX:132106510-132107110(+)
chrX:132106947-132107547(+)
chrX:132109162-132109762(+)
chrX:132111690-132112290(+)
chrX:132115864-132116464(+)
chrX:132117487-132118087(+)
chrX:132118205-132118805(+)
chrX:132120575-132121175(+)
chrX:132126070-132126670(+)
chrX:132127430-132128030(+)
chrX:132131020-132131620(+)
chrX:132132190-132132790(+)
chrX:132133066-132133666(+)
chrX:132133970-132134570(+)
chrX:132134470-132135070(+)
chrX:132135550-132136150(+)
chrX:132137450-132138050(+)
chrX:132138974-132139574(+)
chrX:132139600-132140200(+)
chrX:132141342-132141942(+)
chrX:132143946-132144546(+)
chrX:132145810-132146410(+)
chrX:132149970-132150570(+)
chrX:132150750-132151350(+)
chrX:132151151-132151751(+)
chrX:132151612-132152212(+)
chrX:132154838-132155438(+)
chrX:132159510-132160110(+)
chrX:132166330-132166930(+)
chrX:132166821-132167421(+)
chrX:132168870-132169470(+)
chrX:132176730-132177330(+)
chrX:132177158-132177758(+)
chrX:132177930-132178530(+)
chrX:132178390-132178990(+)
chrX:132179933-132180533(+)
chrX:132180612-132181212(+)
chrX:132181378-132181978(+)
chrX:132182190-132182790(+)
chrX:132182680-132183280(+)
chrX:132183336-132183936(+)
chrX:132184064-132184664(+)
chrX:132184470-132185070(+)
chrX:132184930-132185530(+)
chrX:132185330-132185930(+)
chrX:132185940-132186540(+)
chrX:132186463-132187063(+)
chrX:132187070-132187670(+)
chrX:132187825-132188425(+)
chrX:132188440-132189040(+)
chrX:132189162-132189762(+)
chrX:132189870-132190470(+)
chrX:132190323-132190923(+)
chrX:132196270-132196870(+)
chrX:132200480-132201080(+)
chrX:132202394-132202994(+)
chrX:132203610-132204210(+)
chrX:132204200-132204800(+)
chrX:132206503-132207103(+)
chrX:132208685-132209285(+)
chrX:132210090-132210690(+)
chrX:132210970-132211570(+)
chrX:132211753-132212353(+)
chrX:132213510-132214110(+)
chrX:132215989-132216589(+)
chrX:132217169-132217769(+)
chrX:132217774-132218374(+)
chrX:132219090-132219690(+)
chrX:132219714-132220314(+)
chrX:132221193-132221793(+)
chrX:132221720-132222320(+)
chrX:132222362-132222962(+)
chrX:132223282-132223882(+)
chrX:132224200-132224800(+)
chrX:132224729-132225329(+)
chrX:132225380-132225980(+)
chrX:132228193-132228793(+)
chrX:132229846-132230446(+)
chrX:132230929-132231529(+)
chrX:132231960-132232560(+)
chrX:132232770-132233370(+)
chrX:132239124-132239724(+)
chrX:132242730-132243330(+)
chrX:132250550-132251150(+)
chrX:132252730-132253330(+)
chrX:132253878-132254478(+)
chrX:132254528-132255128(+)
chrX:132256390-132256990(+)
chrX:132256880-132257480(+)
chrX:132259380-132259980(+)
chrX:132262440-132263040(+)
chrX:132263569-132264169(+)
chrX:132264269-132264869(+)
chrX:132264945-132265545(+)
chrX:132265805-132266405(+)
chrX:132266570-132267170(+)
chrX:132269710-132270310(+)
chrX:132272080-132272680(+)
chrX:132274850-132275450(+)
chrX:132276282-132276882(+)
chrX:132279350-132279950(+)
chrX:132281590-132282190(+)
chrX:132282810-132283410(+)
chrX:132284551-132285151(+)
chrX:132285239-132285839(+)
chrX:132286526-132287126(+)
chrX:132293157-132293757(+)
chrX:132300703-132301303(+)
chrX:132301295-132301895(+)
chrX:132302500-132303100(+)
chrX:132304267-132304867(+)
chrX:132305924-132306524(+)
chrX:132307616-132308216(+)
chrX:132308514-132309114(+)
chrX:132309130-132309730(+)
chrX:132309559-132310159(+)
chrX:132310110-132310710(+)
chrX:132310660-132311260(+)
chrX:132311130-132311730(+)
chrX:132312692-132313292(+)
chrX:132313370-132313970(+)
chrX:132315400-132316000(+)
chrX:132316190-132316790(+)
chrX:132317731-132318331(+)
chrX:132318989-132319589(+)
chrX:132319901-132320501(+)
chrX:132320490-132321090(+)
chrX:132321480-132322080(+)
chrX:132322014-132322614(+)
chrX:132322673-132323273(+)
chrX:132323152-132323752(+)
chrX:132324841-132325441(+)
chrX:132325438-132326038(+)
chrX:132325910-132326510(+)
chrX:132326370-132326970(+)
chrX:132328449-132329049(+)
chrX:132337930-132338530(+)
chrX:132339550-132340150(+)
chrX:132340145-132340745(+)
chrX:132341699-132342299(+)
chrX:132342210-132342810(+)
chrX:132342620-132343220(+)
chrX:132344085-132344685(+)
chrX:132346587-132347187(+)
chrX:132347096-132347696(+)
chrX:132347750-132348350(+)
chrX:132348251-132348851(+)
chrX:132348817-132349417(+)
chrX:132349687-132350287(+)
chrX:132350442-132351042(+)
chrX:132351525-132352125(+)
chrX:132352470-132353070(+)
chrX:132352887-132353487(+)
chrX:132353336-132353936(+)
chrX:132354871-132355471(+)
chrX:132356033-132356633(+)
chrX:132357483-132358083(+)
chrX:132358594-132359194(+)
chrX:132359110-132359710(+)
chrX:132359590-132360190(+)
chrX:132361670-132362270(+)
chrX:132363296-132363896(+)
chrX:132366285-132366885(+)
chrX:132367212-132367812(+)
chrX:132369707-132370307(+)
chrX:132371056-132371656(+)
chrX:132372360-132372960(+)
chrX:132376124-132376724(+)
chrX:132377524-132378124(+)
chrX:132381979-132382579(+)
chrX:132383175-132383775(+)
chrX:132383578-132384178(+)
chrX:132384486-132385086(+)
chrX:132385110-132385710(+)
chrX:132386635-132387235(+)
chrX:132387852-132388452(+)
chrX:132388590-132389190(+)
chrX:132389250-132389850(+)
chrX:132392383-132392983(+)
chrX:132393524-132394124(+)
chrX:132394006-132394606(+)
chrX:132395040-132395640(+)
chrX:132397015-132397615(+)
chrX:132397869-132398469(+)
chrX:132399265-132399865(+)
chrX:132400093-132400693(+)
chrX:132401355-132401955(+)
chrX:132402116-132402716(+)
chrX:132402989-132403589(+)
chrX:132406040-132406640(+)
chrX:132406560-132407160(+)
chrX:132407374-132407974(+)
chrX:132409166-132409766(+)
chrX:132410808-132411408(+)
chrX:132413091-132413691(+)
chrX:132419350-132419950(+)
chrX:132420390-132420990(+)
chrX:132421565-132422165(+)
chrX:132422508-132423108(+)
chrX:132423033-132423633(+)
chrX:132423983-132424583(+)
chrX:132424930-132425530(+)
chrX:132425760-132426360(+)
chrX:132426410-132427010(+)
chrX:132427472-132428072(+)
chrX:132428078-132428678(+)
chrX:132429477-132430077(+)
chrX:132430164-132430764(+)
chrX:132431134-132431734(+)
chrX:132431811-132432411(+)
chrX:132432530-132433130(+)
chrX:132434509-132435109(+)
chrX:132435730-132436330(+)
chrX:132436779-132437379(+)
chrX:132439482-132440082(+)
chrX:132440226-132440826(+)
chrX:132441058-132441658(+)
chrX:132441801-132442401(+)
chrX:132442477-132443077(+)
chrX:132442970-132443570(+)
chrX:132443720-132444320(+)
chrX:132444490-132445090(+)
chrX:132445330-132445930(+)
chrX:132445930-132446530(+)
chrX:132446858-132447458(+)
chrX:132447459-132448059(+)
chrX:132448228-132448828(+)
chrX:132449162-132449762(+)
chrX:132449590-132450190(+)
chrX:132450110-132450710(+)
chrX:132451290-132451890(+)
chrX:132452751-132453351(+)
chrX:132453670-132454270(+)
chrX:132455323-132455923(+)
chrX:132456790-132457390(+)
chrX:132457378-132457978(+)
chrX:132458070-132458670(+)
chrX:132458836-132459436(+)
chrX:132459437-132460037(+)
chrX:132460179-132460779(+)
chrX:132460736-132461336(+)
chrX:132461310-132461910(+)
chrX:132461730-132462330(+)
chrX:132462284-132462884(+)
chrX:132462792-132463392(+)
chrX:132463674-132464274(+)
chrX:132464510-132465110(+)
chrX:132464937-132465537(+)
chrX:132466070-132466670(+)
chrX:132466766-132467366(+)
chrX:132467170-132467770(+)
chrX:132467910-132468510(+)
chrX:132468353-132468953(+)
chrX:132468949-132469549(+)
chrX:132469770-132470370(+)
chrX:132471169-132471769(+)
chrX:132472570-132473170(+)
chrX:132473451-132474051(+)
chrX:132474040-132474640(+)
chrX:132474777-132475377(+)
chrX:132475395-132475995(+)
chrX:132476370-132476970(+)
chrX:132477512-132478112(+)
chrX:132478636-132479236(+)
chrX:132479299-132479899(+)
chrX:132479900-132480500(+)
chrX:132481733-132482333(+)
chrX:132482390-132482990(+)
chrX:132482822-132483422(+)
chrX:132484659-132485259(+)
chrX:132485410-132486010(+)
chrX:132486172-132486772(+)
chrX:132487456-132488056(+)
chrX:132488105-132488705(+)
chrX:132489550-132490150(+)
chrX:132490620-132491220(+)
chrX:132492530-132493130(+)
chrX:132493387-132493987(+)
chrX:132494500-132495100(+)
chrX:132495995-132496595(+)
chrX:132496469-132497069(+)
chrX:132498123-132498723(+)
chrX:132498787-132499387(+)
chrX:132499848-132500448(+)
chrX:132500644-132501244(+)
chrX:132503050-132503650(+)
chrX:132504000-132504600(+)
chrX:132504616-132505216(+)
chrX:132506584-132507184(+)
chrX:132507374-132507974(+)
chrX:132508857-132509457(+)
chrX:132509783-132510383(+)
chrX:132510354-132510954(+)
chrX:132510925-132511525(+)
chrX:132511405-132512005(+)
chrX:132512860-132513460(+)
chrX:132514582-132515182(+)
chrX:132515199-132515799(+)
chrX:132517683-132518283(+)
chrX:132518378-132518978(+)
chrX:132519490-132520090(+)
chrX:132523940-132524540(+)
chrX:132524610-132525210(+)
chrX:132525080-132525680(+)
chrX:132526130-132526730(+)
chrX:132527177-132527777(+)
chrX:132528523-132529123(+)
chrX:132530190-132530790(+)
chrX:132530750-132531350(+)
chrX:132532710-132533310(+)
chrX:132533316-132533916(+)
chrX:132535442-132536042(+)
chrX:132535912-132536512(+)
chrX:132536745-132537345(+)
chrX:132537850-132538450(+)
chrX:132539680-132540280(+)
chrX:132541574-132542174(+)
chrX:132543362-132543962(+)
chrX:132543835-132544435(+)
chrX:132544400-132545000(+)
chrX:132545288-132545888(+)
chrX:132545723-132546323(+)
chrX:132546186-132546786(+)
chrX:132546927-132547527(+)
chrX:132547434-132548034(+)
chrX:132547854-132548454(+)
chrX:132548324-132548924(+)
chrX:132548768-132549368(+)
chrX:132549387-132549987(+)
chrX:132550337-132550937(+)
chrX:132551221-132551821(+)
chrX:132552343-132552943(+)
chrX:132556103-132556703(+)
chrX:132557790-132558390(+)
chrX:132558848-132559448(+)
chrX:132559355-132559955(+)
chrX:132560180-132560780(+)
chrX:132560861-132561461(+)
chrX:132563023-132563623(+)
chrX:132564519-132565119(+)
chrX:132565208-132565808(+)
chrX:132565971-132566571(+)
chrX:132566405-132567005(+)
chrX:132567813-132568413(+)
chrX:132568242-132568842(+)
chrX:132569588-132570188(+)
chrX:132571071-132571671(+)
chrX:132571670-132572270(+)
chrX:132573924-132574524(+)
chrX:132574450-132575050(+)
chrX:132575540-132576140(+)
chrX:132576365-132576965(+)
chrX:132578138-132578738(+)
chrX:132578824-132579424(+)
chrX:132579289-132579889(+)
chrX:132580610-132581210(+)
chrX:132581555-132582155(+)
chrX:132582500-132583100(+)
chrX:132583020-132583620(+)
chrX:132586030-132586630(+)
chrX:132587915-132588515(+)
chrX:132588447-132589047(+)
chrX:132589165-132589765(+)
chrX:132590000-132590600(+)
chrX:132590675-132591275(+)
chrX:132592728-132593328(+)
chrX:132595140-132595740(+)
chrX:132597857-132598457(+)
chrX:132598450-132599050(+)
chrX:132601956-132602556(+)
chrX:132602601-132603201(+)
chrX:132603010-132603610(+)
chrX:132607294-132607894(+)
chrX:132608569-132609169(+)
chrX:132609437-132610037(+)
chrX:132609905-132610505(+)
chrX:132611170-132611770(+)
chrX:132611861-132612461(+)
chrX:132612640-132613240(+)
chrX:132615539-132616139(+)
chrX:132616358-132616958(+)
chrX:132617094-132617694(+)
chrX:132619041-132619641(+)
chrX:132619514-132620114(+)
chrX:132621530-132622130(+)
chrX:132622035-132622635(+)
chrX:132623490-132624090(+)
chrX:132623900-132624500(+)
chrX:132624941-132625541(+)
chrX:132627301-132627901(+)
chrX:132628110-132628710(+)
chrX:132628894-132629494(+)
chrX:132629415-132630015(+)
chrX:132629892-132630492(+)
chrX:132631105-132631705(+)
chrX:132632230-132632830(+)
chrX:132632990-132633590(+)
chrX:132634193-132634793(+)
chrX:132643610-132644210(+)
chrX:132644907-132645507(+)
chrX:132645530-132646130(+)
chrX:132646238-132646838(+)
chrX:132647058-132647658(+)
chrX:132649640-132650240(+)
chrX:132650588-132651188(+)
chrX:132655452-132656052(+)
chrX:132656214-132656814(+)
chrX:132656964-132657564(+)
chrX:132657492-132658092(+)
chrX:132660164-132660764(+)
chrX:132660750-132661350(+)
chrX:132661400-132662000(+)
chrX:132662110-132662710(+)
chrX:132663110-132663710(+)
chrX:132663510-132664110(+)
chrX:132664400-132665000(+)
chrX:132664804-132665404(+)
chrX:132668990-132669590(+)
chrX:132672036-132672636(+)
chrX:132674913-132675513(+)
chrX:132675400-132676000(+)
chrX:132675812-132676412(+)
chrX:132676410-132677010(+)
chrX:132677546-132678146(+)
chrX:132678032-132678632(+)
chrX:132678679-132679279(+)
chrX:132680330-132680930(+)
chrX:132683430-132684030(+)
chrX:132684402-132685002(+)
chrX:132684890-132685490(+)
chrX:132685670-132686270(+)
chrX:132689883-132690483(+)
chrX:132691195-132691795(+)
chrX:132691667-132692267(+)
chrX:132693876-132694476(+)
chrX:132695179-132695779(+)
chrX:132696000-132696600(+)
chrX:132697020-132697620(+)
chrX:132697579-132698179(+)
chrX:132699980-132700580(+)
chrX:132701498-132702098(+)
chrX:132703013-132703613(+)
chrX:132703463-132704063(+)
chrX:132703900-132704500(+)
chrX:132704507-132705107(+)
chrX:132706975-132707575(+)
chrX:132708557-132709157(+)
chrX:132708995-132709595(+)
chrX:132709687-132710287(+)
chrX:132712930-132713530(+)
chrX:132714030-132714630(+)
chrX:132714574-132715174(+)
chrX:132715770-132716370(+)
chrX:132716181-132716781(+)
chrX:132716700-132717300(+)
chrX:132717730-132718330(+)
chrX:132719372-132719972(+)
chrX:132720382-132720982(+)
chrX:132721013-132721613(+)
chrX:132721860-132722460(+)
chrX:132725012-132725612(+)
chrX:132725436-132726036(+)
chrX:132726810-132727410(+)
chrX:132727470-132728070(+)
chrX:132728088-132728688(+)
chrX:132730390-132730990(+)
chrX:132731360-132731960(+)
chrX:132732809-132733409(+)
chrX:132734426-132735026(+)
chrX:132737838-132738438(+)
chrX:132738243-132738843(+)
chrX:132738646-132739246(+)
chrX:132739682-132740282(+)
chrX:132740409-132741009(+)
chrX:132741261-132741861(+)
chrX:132741723-132742323(+)
chrX:132742335-132742935(+)
chrX:132743035-132743635(+)
chrX:132743996-132744596(+)
chrX:132744957-132745557(+)
chrX:132745613-132746213(+)
chrX:132747026-132747626(+)
chrX:132754844-132755444(+)
chrX:132755449-132756049(+)
chrX:132761725-132762325(+)
chrX:132764232-132764832(+)
chrX:132767007-132767607(+)
chrX:132767541-132768141(+)
chrX:132768290-132768890(+)
chrX:132769237-132769837(+)
chrX:132769944-132770544(+)
chrX:132770770-132771370(+)
chrX:132771609-132772209(+)
chrX:132772199-132772799(+)
chrX:132773121-132773721(+)
chrX:132773692-132774292(+)
chrX:132774270-132774870(+)
chrX:132775710-132776310(+)
chrX:132777133-132777733(+)
chrX:132777880-132778480(+)
chrX:132779198-132779798(+)
chrX:132780299-132780899(+)
chrX:132781418-132782018(+)
chrX:132782373-132782973(+)
chrX:132783532-132784132(+)
chrX:132784018-132784618(+)
chrX:132787247-132787847(+)
chrX:132788727-132789327(+)
chrX:132789184-132789784(+)
chrX:132789704-132790304(+)
chrX:132790658-132791258(+)
chrX:132791371-132791971(+)
chrX:132791852-132792452(+)
chrX:132792412-132793012(+)
chrX:132793370-132793970(+)
chrX:132794272-132794872(+)
chrX:132795890-132796490(+)
chrX:132796386-132796986(+)
chrX:132798387-132798987(+)
chrX:132799979-132800579(+)
chrX:132802160-132802760(+)
chrX:132802721-132803321(+)
chrX:132803255-132803855(+)
chrX:132804309-132804909(+)
chrX:132804785-132805385(+)
chrX:132805226-132805826(+)
chrX:132806157-132806757(+)
chrX:132808633-132809233(+)
chrX:132809036-132809636(+)
chrX:132809738-132810338(+)
chrX:132810347-132810947(+)
chrX:132811005-132811605(+)
chrX:132811426-132812026(+)
chrX:132811960-132812560(+)
chrX:132815306-132815906(+)
chrX:132815769-132816369(+)
chrX:132819170-132819770(+)
chrX:132819765-132820365(+)
chrX:132820350-132820950(+)
chrX:132821930-132822530(+)
chrX:132822750-132823350(+)
chrX:132826510-132827110(+)
chrX:132827882-132828482(+)
chrX:132830121-132830721(+)
chrX:132830776-132831376(+)
chrX:132831554-132832154(+)
chrX:132832204-132832804(+)
chrX:132832862-132833462(+)
chrX:132833273-132833873(+)
chrX:132835818-132836418(+)
chrX:132836397-132836997(+)
chrX:132836870-132837470(+)
chrX:132839050-132839650(+)
chrX:132839630-132840230(+)
chrX:132843343-132843943(+)
chrX:132844252-132844852(+)
chrX:132845212-132845812(+)
chrX:132847065-132847665(+)
chrX:132848662-132849262(+)
chrX:132849740-132850340(+)
chrX:132856624-132857224(+)
chrX:132857809-132858409(+)
chrX:132859390-132859990(+)
chrX:132860096-132860696(+)
chrX:132860625-132861225(+)
chrX:132867005-132867605(+)
chrX:132871090-132871690(+)
chrX:132872337-132872937(+)
chrX:132873110-132873710(+)
chrX:132874099-132874699(+)
chrX:132875178-132875778(+)
chrX:132875925-132876525(+)
chrX:132876685-132877285(+)
chrX:132877440-132878040(+)
chrX:132878110-132878710(+)
chrX:132879331-132879931(+)
chrX:132879892-132880492(+)
chrX:132880575-132881175(+)
chrX:132881115-132881715(+)
chrX:132881890-132882490(+)
chrX:132883352-132883952(+)
chrX:132883868-132884468(+)
chrX:132884970-132885570(+)
chrX:132886431-132887031(+)
chrX:132887390-132887990(+)
chrX:132887963-132888563(+)
chrX:132888566-132889166(+)
chrX:132888970-132889570(+)
chrX:132893947-132894547(+)
chrX:132897063-132897663(+)
chrX:132898470-132899070(+)
chrX:132899797-132900397(+)
chrX:132901790-132902390(+)
chrX:132902310-132902910(+)
chrX:132903690-132904290(+)
chrX:132905025-132905625(+)
chrX:132905570-132906170(+)
chrX:132907900-132908500(+)
chrX:132908714-132909314(+)
chrX:132910057-132910657(+)
chrX:132911697-132912297(+)
chrX:132913130-132913730(+)
chrX:132913770-132914370(+)
chrX:132914455-132915055(+)
chrX:132915100-132915700(+)
chrX:132915530-132916130(+)
chrX:132916070-132916670(+)
chrX:132916556-132917156(+)
chrX:132917207-132917807(+)
chrX:132917870-132918470(+)
chrX:132918511-132919111(+)
chrX:132919207-132919807(+)
chrX:132920318-132920918(+)
chrX:132921355-132921955(+)
chrX:132921980-132922580(+)
chrX:132923070-132923670(+)
chrX:132923769-132924369(+)
chrX:132924806-132925406(+)
chrX:132925760-132926360(+)
chrX:132926436-132927036(+)
chrX:132927458-132928058(+)
chrX:132928124-132928724(+)
chrX:132928735-132929335(+)
chrX:132930850-132931450(+)
chrX:132933665-132934265(+)
chrX:132934530-132935130(+)
chrX:132935590-132936190(+)
chrX:132936430-132937030(+)
chrX:132938001-132938601(+)
chrX:132940870-132941470(+)
chrX:132941837-132942437(+)
chrX:132942293-132942893(+)
chrX:132942850-132943450(+)
chrX:132943260-132943860(+)
chrX:132943970-132944570(+)
chrX:132944904-132945504(+)
chrX:132946329-132946929(+)
chrX:132947885-132948485(+)
chrX:132949408-132950008(+)
chrX:132951436-132952036(+)
chrX:132951930-132952530(+)
chrX:132953533-132954133(+)
chrX:132954590-132955190(+)
chrX:132959240-132959840(+)
chrX:132959670-132960270(+)
chrX:132963170-132963770(+)
chrX:132963900-132964500(+)
chrX:132967310-132967910(+)
chrX:132968689-132969289(+)
chrX:132969828-132970428(+)
chrX:132970410-132971010(+)
chrX:132971001-132971601(+)
chrX:132971611-132972211(+)
chrX:132972114-132972714(+)
chrX:132972963-132973563(+)
chrX:132973790-132974390(+)
chrX:132979330-132979930(+)
chrX:132980050-132980650(+)
chrX:132981298-132981898(+)
chrX:132982632-132983232(+)
chrX:132983090-132983690(+)
chrX:132983571-132984171(+)
chrX:132984378-132984978(+)
chrX:132986319-132986919(+)
chrX:132986831-132987431(+)
chrX:132987256-132987856(+)
chrX:132988247-132988847(+)
chrX:132990674-132991274(+)
chrX:132991482-132992082(+)
chrX:132992880-132993480(+)
chrX:132993373-132993973(+)
chrX:132993852-132994452(+)
chrX:132994880-132995480(+)
chrX:132995971-132996571(+)
chrX:132996629-132997229(+)
chrX:132997780-132998380(+)
chrX:132998346-132998946(+)
chrX:132999754-133000354(+)
chrX:133001540-133002140(+)
chrX:133001968-133002568(+)
chrX:133002555-133003155(+)
chrX:133003190-133003790(+)
chrX:133006910-133007510(+)
chrX:133007503-133008103(+)
chrX:133008430-133009030(+)
chrX:133009080-133009680(+)
chrX:133010478-133011078(+)
chrX:133010990-133011590(+)
chrX:133012629-133013229(+)
chrX:133014034-133014634(+)
chrX:133014490-133015090(+)
chrX:133014928-133015528(+)
chrX:133015758-133016358(+)
chrX:133016645-133017245(+)
chrX:133017330-133017930(+)
chrX:133018716-133019316(+)
chrX:133019150-133019750(+)
chrX:133022856-133023456(+)
chrX:133026202-133026802(+)
chrX:133026930-133027530(+)
chrX:133027450-133028050(+)
chrX:133027870-133028470(+)
chrX:133030490-133031090(+)
chrX:133031010-133031610(+)
chrX:133031674-133032274(+)
chrX:133032510-133033110(+)
chrX:133033530-133034130(+)
chrX:133034300-133034900(+)
chrX:133038450-133039050(+)
chrX:133039129-133039729(+)
chrX:133040569-133041169(+)
chrX:133041564-133042164(+)
chrX:133042478-133043078(+)
chrX:133042930-133043530(+)
chrX:133044570-133045170(+)
chrX:133045459-133046059(+)
chrX:133045908-133046508(+)
chrX:133046330-133046930(+)
chrX:133047241-133047841(+)
chrX:133047726-133048326(+)
chrX:133048206-133048806(+)
chrX:133052357-133052957(+)
chrX:133055010-133055610(+)
chrX:133055732-133056332(+)
chrX:133056267-133056867(+)
chrX:133057003-133057603(+)
chrX:133057466-133058066(+)
chrX:133058322-133058922(+)
chrX:133059030-133059630(+)
chrX:133060114-133060714(+)
chrX:133060738-133061338(+)
chrX:133062350-133062950(+)
chrX:133063705-133064305(+)
chrX:133065800-133066400(+)
chrX:133068944-133069544(+)
chrX:133070340-133070940(+)
chrX:133070921-133071521(+)
chrX:133072443-133073043(+)
chrX:133072917-133073517(+)
chrX:133073409-133074009(+)
chrX:133073813-133074413(+)
chrX:133074324-133074924(+)
chrX:133074975-133075575(+)
chrX:133077480-133078080(+)
chrX:133080166-133080766(+)
chrX:133081927-133082527(+)
chrX:133082404-133083004(+)
chrX:133083170-133083770(+)
chrX:133083670-133084270(+)
chrX:133084091-133084691(+)
chrX:133086270-133086870(+)
chrX:133086881-133087481(+)
chrX:133088976-133089576(+)
chrX:133089970-133090570(+)
chrX:133090838-133091438(+)
chrX:133093209-133093809(+)
chrX:133095910-133096510(+)
chrX:133097990-133098590(+)
chrX:133098740-133099340(+)
chrX:133099353-133099953(+)
chrX:133100426-133101026(+)
chrX:133103088-133103688(+)
chrX:133103960-133104560(+)
chrX:133104570-133105170(+)
chrX:133105870-133106470(+)
chrX:133106770-133107370(+)
chrX:133107573-133108173(+)
chrX:133108370-133108970(+)
chrX:133108831-133109431(+)
chrX:133112970-133113570(+)
chrX:133113610-133114210(+)
chrX:133114438-133115038(+)
chrX:133115080-133115680(+)
chrX:133115731-133116331(+)
chrX:133116256-133116856(+)
chrX:133116790-133117390(+)
chrX:133117195-133117795(+)
chrX:133117770-133118370(+)
chrX:133118174-133118774(+)
chrX:133118820-133119420(+)
chrX:133119551-133120151(+)
chrX:133120190-133120790(+)
chrX:133121227-133121827(+)
chrX:133121957-133122557(+)
chrX:133123271-133123871(+)
chrX:133123864-133124464(+)
chrX:133124777-133125377(+)
chrX:133125680-133126280(+)
chrX:133126332-133126932(+)
chrX:133126826-133127426(+)
chrX:133128504-133129104(+)
chrX:133130495-133131095(+)
chrX:133131015-133131615(+)
chrX:133131857-133132457(+)
chrX:133132587-133133187(+)
chrX:133133102-133133702(+)
chrX:133134139-133134739(+)
chrX:133134655-133135255(+)
chrX:133135320-133135920(+)
chrX:133135919-133136519(+)
chrX:133137208-133137808(+)
chrX:133137940-133138540(+)
chrX:133140570-133141170(+)
chrX:133141633-133142233(+)
chrX:133144441-133145041(+)
chrX:133146450-133147050(+)
chrX:133146934-133147534(+)
chrX:133147534-133148134(+)
chrX:133150245-133150845(+)
chrX:133151570-133152170(+)
chrX:133152109-133152709(+)
chrX:133152730-133153330(+)
chrX:133153497-133154097(+)
chrX:133154410-133155010(+)
chrX:133154823-133155423(+)
chrX:133156592-133157192(+)
chrX:133157843-133158443(+)
chrX:133158772-133159372(+)
chrX:133159370-133159970(+)
chrX:133159924-133160524(+)
chrX:133160593-133161193(+)
chrX:133161710-133162310(+)
chrX:133162480-133163080(+)
chrX:133163710-133164310(+)
chrX:133166368-133166968(+)
chrX:133167040-133167640(+)
chrX:133171000-133171600(+)
chrX:133172130-133172730(+)
chrX:133182850-133183450(+)
chrX:133183830-133184430(+)
chrX:133189310-133189910(+)
chrX:133196063-133196663(+)
chrX:133198775-133199375(+)
chrX:133200492-133201092(+)
chrX:133201610-133202210(+)
chrX:133203180-133203780(+)
chrX:133204290-133204890(+)
chrX:133204745-133205345(+)
chrX:133205898-133206498(+)
chrX:133207357-133207957(+)
chrX:133208089-133208689(+)
chrX:133209910-133210510(+)
chrX:133211320-133211920(+)
chrX:133212140-133212740(+)
chrX:133212898-133213498(+)
chrX:133227190-133227790(+)
chrX:133228160-133228760(+)
chrX:133233000-133233600(+)
chrX:133233800-133234400(+)
chrX:133234680-133235280(+)
chrX:133235551-133236151(+)
chrX:133236230-133236830(+)
chrX:133236965-133237565(+)
chrX:133238810-133239410(+)
chrX:133239370-133239970(+)
chrX:133239810-133240410(+)
chrX:133240464-133241064(+)
chrX:133240982-133241582(+)
chrX:133241508-133242108(+)
chrX:133241983-133242583(+)
chrX:133242510-133243110(+)
chrX:133243124-133243724(+)
chrX:133244940-133245540(+)
chrX:133249181-133249781(+)
chrX:133250370-133250970(+)
chrX:133251329-133251929(+)
chrX:133253830-133254430(+)
chrX:133256690-133257290(+)
chrX:133259207-133259807(+)
chrX:133259810-133260410(+)
chrX:133261257-133261857(+)
chrX:133261670-133262270(+)
chrX:133262400-133263000(+)
chrX:133262990-133263590(+)
chrX:133264764-133265364(+)
chrX:133265180-133265780(+)
chrX:133269169-133269769(+)
chrX:133271320-133271920(+)
chrX:133272334-133272934(+)
chrX:133272922-133273522(+)
chrX:133276723-133277323(+)
chrX:133278166-133278766(+)
chrX:133280030-133280630(+)
chrX:133280474-133281074(+)
chrX:133280920-133281520(+)
chrX:133281427-133282027(+)
chrX:133282128-133282728(+)
chrX:133285023-133285623(+)
chrX:133287980-133288580(+)
chrX:133290240-133290840(+)
chrX:133291590-133292190(+)
chrX:133292893-133293493(+)
chrX:133295001-133295601(+)
chrX:133295979-133296579(+)
chrX:133297762-133298362(+)
chrX:133299280-133299880(+)
chrX:133299730-133300330(+)
chrX:133300510-133301110(+)
chrX:133301336-133301936(+)
chrX:133301786-133302386(+)
chrX:133302260-133302860(+)
chrX:133303880-133304480(+)
chrX:133305597-133306197(+)
chrX:133306138-133306738(+)
chrX:133306617-133307217(+)
chrX:133307681-133308281(+)
chrX:133308309-133308909(+)
chrX:133308794-133309394(+)
chrX:133309590-133310190(+)
chrX:133311466-133312066(+)
chrX:133312640-133313240(+)
chrX:133313890-133314490(+)
chrX:133314511-133315111(+)
chrX:133315204-133315804(+)
chrX:133316010-133316610(+)
chrX:133317542-133318142(+)
chrX:133318887-133319487(+)
chrX:133319622-133320222(+)
chrX:133320116-133320716(+)
chrX:133320689-133321289(+)
chrX:133321212-133321812(+)
chrX:133321710-133322310(+)
chrX:133323446-133324046(+)
chrX:133325223-133325823(+)
chrX:133325790-133326390(+)
chrX:133326270-133326870(+)
chrX:133326755-133327355(+)
chrX:133330990-133331590(+)
chrX:133332983-133333583(+)
chrX:133336473-133337073(+)
chrX:133337170-133337770(+)
chrX:133338710-133339310(+)
chrX:133340197-133340797(+)
chrX:133344382-133344982(+)
chrX:133346440-133347040(+)
chrX:133347510-133348110(+)
chrX:133348802-133349402(+)
chrX:133349310-133349910(+)
chrX:133350469-133351069(+)
chrX:133352550-133353150(+)
chrX:133355390-133355990(+)
chrX:133357616-133358216(+)
chrX:133365992-133366592(+)
chrX:133367978-133368578(+)
chrX:133368507-133369107(+)
chrX:133369172-133369772(+)
chrX:133370857-133371457(+)
chrX:133371298-133371898(+)
chrX:133371823-133372423(+)
chrX:133372800-133373400(+)
chrX:133373378-133373978(+)
chrX:133374022-133374622(+)
chrX:133374770-133375370(+)
chrX:133375824-133376424(+)
chrX:133376310-133376910(+)
chrX:133377961-133378561(+)
chrX:133378400-133379000(+)
chrX:133378850-133379450(+)
chrX:133379311-133379911(+)
chrX:133379837-133380437(+)
chrX:133380248-133380848(+)
chrX:133381401-133382001(+)
chrX:133382430-133383030(+)
chrX:133383163-133383763(+)
chrX:133383716-133384316(+)
chrX:133384137-133384737(+)
chrX:133385159-133385759(+)
chrX:133386010-133386610(+)
chrX:133386782-133387382(+)
chrX:133387230-133387830(+)
chrX:133387862-133388462(+)
chrX:133388422-133389022(+)
chrX:133388910-133389510(+)
chrX:133389404-133390004(+)
chrX:133390567-133391167(+)
chrX:133391410-133392010(+)
chrX:133394170-133394770(+)
chrX:133394800-133395400(+)
chrX:133397750-133398350(+)
chrX:133398775-133399375(+)
chrX:133399570-133400170(+)
chrX:133400350-133400950(+)
chrX:133400921-133401521(+)
chrX:133402291-133402891(+)
chrX:133406174-133406774(+)
chrX:133406765-133407365(+)
chrX:133407790-133408390(+)
chrX:133416052-133416652(+)
chrX:133417557-133418157(+)
chrX:133418354-133418954(+)
chrX:133420470-133421070(+)
chrX:133421271-133421871(+)
chrX:133421833-133422433(+)
chrX:133422529-133423129(+)
chrX:133428467-133429067(+)
chrX:133429710-133430310(+)
chrX:133430230-133430830(+)
chrX:133432802-133433402(+)
chrX:133438750-133439350(+)
chrX:133442370-133442970(+)
chrX:133445489-133446089(+)
chrX:133447150-133447750(+)
chrX:133448990-133449590(+)
chrX:133449785-133450385(+)
chrX:133455783-133456383(+)
chrX:133456270-133456870(+)
chrX:133457570-133458170(+)
chrX:133458194-133458794(+)
chrX:133459750-133460350(+)
chrX:133468672-133469272(+)
chrX:133470150-133470750(+)
chrX:133470756-133471356(+)
chrX:133471200-133471800(+)
chrX:133471945-133472545(+)
chrX:133472448-133473048(+)
chrX:133473055-133473655(+)
chrX:133474410-133475010(+)
chrX:133476246-133476846(+)
chrX:133478071-133478671(+)
chrX:133491190-133491790(+)
chrX:133496490-133497090(+)
chrX:133496890-133497490(+)
chrX:133497755-133498355(+)
chrX:133498612-133499212(+)
chrX:133499842-133500442(+)
chrX:133501280-133501880(+)
chrX:133502043-133502643(+)
chrX:133502930-133503530(+)
chrX:133503505-133504105(+)
chrX:133505063-133505663(+)
chrX:133505750-133506350(+)
chrX:133506360-133506960(+)
chrX:133506967-133507567(+)
chrX:133507643-133508243(+)
chrX:133508186-133508786(+)
chrX:133508770-133509370(+)
chrX:133509389-133509989(+)
chrX:133509794-133510394(+)
chrX:133510205-133510805(+)
chrX:133510690-133511290(+)
chrX:133511465-133512065(+)
chrX:133515795-133516395(+)
chrX:133518251-133518851(+)
chrX:133521215-133521815(+)
chrX:133522116-133522716(+)
chrX:133522627-133523227(+)
chrX:133523073-133523673(+)
chrX:133523875-133524475(+)
chrX:133527350-133527950(+)
chrX:133530091-133530691(+)
chrX:133530540-133531140(+)
chrX:133534275-133534875(+)
chrX:133537065-133537665(+)
chrX:133540320-133540920(+)
chrX:133540808-133541408(+)
chrX:133541282-133541882(+)
chrX:133543868-133544468(+)
chrX:133546700-133547300(+)
chrX:133548150-133548750(+)
chrX:133550055-133550655(+)
chrX:133551150-133551750(+)
chrX:133552211-133552811(+)
chrX:133552642-133553242(+)
chrX:133553670-133554270(+)
chrX:133554460-133555060(+)
chrX:133557540-133558140(+)
chrX:133558110-133558710(+)
chrX:133559313-133559913(+)
chrX:133559727-133560327(+)
chrX:133560189-133560789(+)
chrX:133563610-133564210(+)
chrX:133565809-133566409(+)
chrX:133566784-133567384(+)
chrX:133569797-133570397(+)
chrX:133573550-133574150(+)
chrX:133576150-133576750(+)
chrX:133576932-133577532(+)
chrX:133577382-133577982(+)
chrX:133578767-133579367(+)
chrX:133586030-133586630(+)
chrX:133586533-133587133(+)
chrX:133587552-133588152(+)
chrX:133588433-133589033(+)
chrX:133590318-133590918(+)
chrX:133591467-133592067(+)
chrX:133593873-133594473(+)
chrX:133594564-133595164(+)
chrX:133595298-133595898(+)
chrX:133596811-133597411(+)
chrX:133597284-133597884(+)
chrX:133598390-133598990(+)
chrX:133599650-133600250(+)
chrX:133600230-133600830(+)
chrX:133603410-133604010(+)
chrX:133604010-133604610(+)
chrX:133608050-133608650(+)
chrX:133610383-133610983(+)
chrX:133611220-133611820(+)
chrX:133612302-133612902(+)
chrX:133613996-133614596(+)
chrX:133616286-133616886(+)
chrX:133617972-133618572(+)
chrX:133620500-133621100(+)
chrX:133628207-133628807(+)
chrX:133629391-133629991(+)
chrX:133630790-133631390(+)
chrX:133632032-133632632(+)
chrX:133632650-133633250(+)
chrX:133633915-133634515(+)
chrX:133634730-133635330(+)
chrX:133635890-133636490(+)
chrX:133636629-133637229(+)
chrX:133637315-133637915(+)
chrX:133641631-133642231(+)
chrX:133644000-133644600(+)
chrX:133645230-133645830(+)
chrX:133645838-133646438(+)
chrX:133646468-133647068(+)
chrX:133647014-133647614(+)
chrX:133647460-133648060(+)
chrX:133652030-133652630(+)
chrX:133654805-133655405(+)
chrX:133656404-133657004(+)
chrX:133657150-133657750(+)
chrX:133658172-133658772(+)
chrX:133659025-133659625(+)
chrX:133660325-133660925(+)
chrX:133661587-133662187(+)
chrX:133662815-133663415(+)
chrX:133667396-133667996(+)
chrX:133667856-133668456(+)
chrX:133668415-133669015(+)
chrX:133669670-133670270(+)
chrX:133670783-133671383(+)
chrX:133671294-133671894(+)
chrX:133672235-133672835(+)
chrX:133673329-133673929(+)
chrX:133675229-133675829(+)
chrX:133675841-133676441(+)
chrX:133676422-133677022(+)
chrX:133677142-133677742(+)
chrX:133677609-133678209(+)
chrX:133678021-133678621(+)
chrX:133678541-133679141(+)
chrX:133679375-133679975(+)
chrX:133680109-133680709(+)
chrX:133680570-133681170(+)
chrX:133681267-133681867(+)
chrX:133682253-133682853(+)
chrX:133683017-133683617(+)
chrX:133683428-133684028(+)
chrX:133683865-133684465(+)
chrX:133684402-133685002(+)
chrX:133684950-133685550(+)
chrX:133685620-133686220(+)
chrX:133686279-133686879(+)
chrX:133687065-133687665(+)
chrX:133687707-133688307(+)
chrX:133688313-133688913(+)
chrX:133689260-133689860(+)
chrX:133689850-133690450(+)
chrX:133691540-133692140(+)
chrX:133691990-133692590(+)
chrX:133694204-133694804(+)
chrX:133695252-133695852(+)
chrX:133700373-133700973(+)
chrX:133702008-133702608(+)
chrX:133702532-133703132(+)
chrX:133703250-133703850(+)
chrX:133704229-133704829(+)
chrX:133704891-133705491(+)
chrX:133705714-133706314(+)
chrX:133706753-133707353(+)
chrX:133707278-133707878(+)
chrX:133711776-133712376(+)
chrX:133712250-133712850(+)
chrX:133713370-133713970(+)
chrX:133714064-133714664(+)
chrX:133714840-133715440(+)
chrX:133715719-133716319(+)
chrX:133716580-133717180(+)
chrX:133717638-133718238(+)
chrX:133718455-133719055(+)
chrX:133719318-133719918(+)
chrX:133720177-133720777(+)
chrX:133722273-133722873(+)
chrX:133722733-133723333(+)
chrX:133725411-133726011(+)
chrX:133727783-133728383(+)
chrX:133728653-133729253(+)
chrX:133730991-133731591(+)
chrX:133732166-133732766(+)
chrX:133732615-133733215(+)
chrX:133733082-133733682(+)
chrX:133733524-133734124(+)
chrX:133734200-133734800(+)
chrX:133734629-133735229(+)
chrX:133735172-133735772(+)
chrX:133735907-133736507(+)
chrX:133738028-133738628(+)
chrX:133738792-133739392(+)
chrX:133739510-133740110(+)
chrX:133740930-133741530(+)
chrX:133741457-133742057(+)
chrX:133744070-133744670(+)
chrX:133747344-133747944(+)
chrX:133748290-133748890(+)
chrX:133753893-133754493(+)
chrX:133754782-133755382(+)
chrX:133755705-133756305(+)
chrX:133756122-133756722(+)
chrX:133756685-133757285(+)
chrX:133757543-133758143(+)
chrX:133757985-133758585(+)
chrX:133759265-133759865(+)
chrX:133760369-133760969(+)
chrX:133762548-133763148(+)
chrX:133763062-133763662(+)
chrX:133765389-133765989(+)
chrX:133766097-133766697(+)
chrX:133767317-133767917(+)
chrX:133767753-133768353(+)
chrX:133768643-133769243(+)
chrX:133769530-133770130(+)
chrX:133770763-133771363(+)
chrX:133772735-133773335(+)
chrX:133773462-133774062(+)
chrX:133774070-133774670(+)
chrX:133774510-133775110(+)
chrX:133774940-133775540(+)
chrX:133775633-133776233(+)
chrX:133776327-133776927(+)
chrX:133779320-133779920(+)
chrX:133779853-133780453(+)
chrX:133780621-133781221(+)
chrX:133781400-133782000(+)
chrX:133783593-133784193(+)
chrX:133784230-133784830(+)
chrX:133784678-133785278(+)
chrX:133785856-133786456(+)
chrX:133786470-133787070(+)
chrX:133787110-133787710(+)
chrX:133787700-133788300(+)
chrX:133788461-133789061(+)
chrX:133789815-133790415(+)
chrX:133791950-133792550(+)
chrX:133792458-133793058(+)
chrX:133793070-133793670(+)
chrX:133793683-133794283(+)
chrX:133794582-133795182(+)
chrX:133795239-133795839(+)
chrX:133796270-133796870(+)
chrX:133797556-133798156(+)
chrX:133798125-133798725(+)
chrX:133798990-133799590(+)
chrX:133799790-133800390(+)
chrX:133803605-133804205(+)
chrX:133804182-133804782(+)
chrX:133805258-133805858(+)
chrX:133806010-133806610(+)
chrX:133807534-133808134(+)
chrX:133809886-133810486(+)
chrX:133810357-133810957(+)
chrX:133811930-133812530(+)
chrX:133813129-133813729(+)
chrX:133815011-133815611(+)
chrX:133815952-133816552(+)
chrX:133817486-133818086(+)
chrX:133818864-133819464(+)
chrX:133819620-133820220(+)
chrX:133821250-133821850(+)
chrX:133821986-133822586(+)
chrX:133822707-133823307(+)
chrX:133823350-133823950(+)
chrX:133824221-133824821(+)
chrX:133825325-133825925(+)
chrX:133826115-133826715(+)
chrX:133826929-133827529(+)
chrX:133827400-133828000(+)
chrX:133828319-133828919(+)
chrX:133828931-133829531(+)
chrX:133829897-133830497(+)
chrX:133832418-133833018(+)
chrX:133833090-133833690(+)
chrX:133839410-133840010(+)
chrX:133839947-133840547(+)
chrX:133843975-133844575(+)
chrX:133844964-133845564(+)
chrX:133845456-133846056(+)
chrX:133846300-133846900(+)
chrX:133846979-133847579(+)
chrX:133847606-133848206(+)
chrX:133848290-133848890(+)
chrX:133848760-133849360(+)
chrX:133849406-133850006(+)
chrX:133849849-133850449(+)
chrX:133850373-133850973(+)
chrX:133852155-133852755(+)
chrX:133852822-133853422(+)
chrX:133853890-133854490(+)
chrX:133854870-133855470(+)
chrX:133855709-133856309(+)
chrX:133858351-133858951(+)
chrX:133859062-133859662(+)
chrX:133860534-133861134(+)
chrX:133861280-133861880(+)
chrX:133862150-133862750(+)
chrX:133865410-133866010(+)
chrX:133866065-133866665(+)
chrX:133866611-133867211(+)
chrX:133867055-133867655(+)
chrX:133867578-133868178(+)
chrX:133868484-133869084(+)
chrX:133868947-133869547(+)
chrX:133869400-133870000(+)
chrX:133870349-133870949(+)
chrX:133870978-133871578(+)
chrX:133871898-133872498(+)
chrX:133872452-133873052(+)
chrX:133873116-133873716(+)
chrX:133875090-133875690(+)
chrX:133875635-133876235(+)
chrX:133876552-133877152(+)
chrX:133877019-133877619(+)
chrX:133877470-133878070(+)
chrX:133879548-133880148(+)
chrX:133880232-133880832(+)
chrX:133880899-133881499(+)
chrX:133882535-133883135(+)
chrX:133883794-133884394(+)
chrX:133884893-133885493(+)
chrX:133885600-133886200(+)
chrX:133886470-133887070(+)
chrX:133886902-133887502(+)
chrX:133887524-133888124(+)
chrX:133889270-133889870(+)
chrX:133890908-133891508(+)
chrX:133894592-133895192(+)
chrX:133895321-133895921(+)
chrX:133895723-133896323(+)
chrX:133898123-133898723(+)
chrX:133900067-133900667(+)
chrX:133901290-133901890(+)
chrX:133904230-133904830(+)
chrX:133905210-133905810(+)
chrX:133906895-133907495(+)
chrX:133908409-133909009(+)
chrX:133909396-133909996(+)
chrX:133910249-133910849(+)
chrX:133910855-133911455(+)
chrX:133913425-133914025(+)
chrX:133914841-133915441(+)
chrX:133915919-133916519(+)
chrX:133916720-133917320(+)
chrX:133917886-133918486(+)
chrX:133922890-133923490(+)
chrX:133923566-133924166(+)
chrX:133925956-133926556(+)
chrX:133926870-133927470(+)
chrX:133927900-133928500(+)
chrX:133928520-133929120(+)
chrX:133929260-133929860(+)
chrX:133930010-133930610(+)
chrX:133930461-133931061(+)
chrX:133930988-133931588(+)
chrX:133931390-133931990(+)
chrX:133932330-133932930(+)
chrX:133935149-133935749(+)
chrX:133935750-133936350(+)
chrX:133936535-133937135(+)
chrX:133936972-133937572(+)
chrX:133937718-133938318(+)
chrX:133940891-133941491(+)
chrX:133941328-133941928(+)
chrX:133941734-133942334(+)
chrX:133943450-133944050(+)
chrX:133944239-133944839(+)
chrX:133944910-133945510(+)
chrX:133945603-133946203(+)
chrX:133946340-133946940(+)
chrX:133947764-133948364(+)
chrX:133948707-133949307(+)
chrX:133953050-133953650(+)
chrX:133955262-133955862(+)
chrX:133955844-133956444(+)
chrX:133958000-133958600(+)
chrX:133959470-133960070(+)
chrX:133959970-133960570(+)
chrX:133960410-133961010(+)
chrX:133961516-133962116(+)
chrX:133962358-133962958(+)
chrX:133963548-133964148(+)
chrX:133965640-133966240(+)
chrX:133967938-133968538(+)
chrX:133968902-133969502(+)
chrX:133970489-133971089(+)
chrX:133971890-133972490(+)
chrX:133974421-133975021(+)
chrX:133976990-133977590(+)
chrX:133979050-133979650(+)
chrX:133979940-133980540(+)
chrX:133981047-133981647(+)
chrX:133983313-133983913(+)
chrX:133989687-133990287(+)
chrX:133991088-133991688(+)
chrX:133992802-133993402(+)
chrX:133993230-133993830(+)
chrX:133993815-133994415(+)
chrX:133994490-133995090(+)
chrX:133995684-133996284(+)
chrX:133996730-133997330(+)
chrX:133997330-133997930(+)
chrX:133998398-133998998(+)
chrX:133999746-134000346(+)
chrX:134000240-134000840(+)
chrX:134002305-134002905(+)
chrX:134002996-134003596(+)
chrX:134004307-134004907(+)
chrX:134005210-134005810(+)
chrX:134006350-134006950(+)
chrX:134007600-134008200(+)
chrX:134008246-134008846(+)
chrX:134008950-134009550(+)
chrX:134009579-134010179(+)
chrX:134010142-134010742(+)
chrX:134011387-134011987(+)
chrX:134013910-134014510(+)
chrX:134014360-134014960(+)
chrX:134014792-134015392(+)
chrX:134015688-134016288(+)
chrX:134016222-134016822(+)
chrX:134017139-134017739(+)
chrX:134018238-134018838(+)
chrX:134019406-134020006(+)
chrX:134020183-134020783(+)
chrX:134021200-134021800(+)
chrX:134023330-134023930(+)
chrX:134025567-134026167(+)
chrX:134027670-134028270(+)
chrX:134028450-134029050(+)
chrX:134029669-134030269(+)
chrX:134030119-134030719(+)
chrX:134030730-134031330(+)
chrX:134032329-134032929(+)
chrX:134033114-134033714(+)
chrX:134033673-134034273(+)
chrX:134034183-134034783(+)
chrX:134036310-134036910(+)
chrX:134039149-134039749(+)
chrX:134040610-134041210(+)
chrX:134041225-134041825(+)
chrX:134041703-134042303(+)
chrX:134042337-134042937(+)
chrX:134043178-134043778(+)
chrX:134044650-134045250(+)
chrX:134045308-134045908(+)
chrX:134047681-134048281(+)
chrX:134048266-134048866(+)
chrX:134049009-134049609(+)
chrX:134051153-134051753(+)
chrX:134052941-134053541(+)
chrX:134053610-134054210(+)
chrX:134056070-134056670(+)
chrX:134058890-134059490(+)
chrX:134060793-134061393(+)
chrX:134062480-134063080(+)
chrX:134063739-134064339(+)
chrX:134064425-134065025(+)
chrX:134065495-134066095(+)
chrX:134066755-134067355(+)
chrX:134067194-134067794(+)
chrX:134067926-134068526(+)
chrX:134068400-134069000(+)
chrX:134069183-134069783(+)
chrX:134070443-134071043(+)
chrX:134070879-134071479(+)
chrX:134072575-134073175(+)
chrX:134077853-134078453(+)
chrX:134078860-134079460(+)
chrX:134079454-134080054(+)
chrX:134080208-134080808(+)
chrX:134080990-134081590(+)
chrX:134082210-134082810(+)
chrX:134082687-134083287(+)
chrX:134083196-134083796(+)
chrX:134085206-134085806(+)
chrX:134087975-134088575(+)
chrX:134088495-134089095(+)
chrX:134088920-134089520(+)
chrX:134089740-134090340(+)
chrX:134091195-134091795(+)
chrX:134092530-134093130(+)
chrX:134092940-134093540(+)
chrX:134093390-134093990(+)
chrX:134096870-134097470(+)
chrX:134098262-134098862(+)
chrX:134099255-134099855(+)
chrX:134100290-134100890(+)
chrX:134101845-134102445(+)
chrX:134103143-134103743(+)
chrX:134103689-134104289(+)
chrX:134104870-134105470(+)
chrX:134105850-134106450(+)
chrX:134107612-134108212(+)
chrX:134108564-134109164(+)
chrX:134109393-134109993(+)
chrX:134114812-134115412(+)
chrX:134115850-134116450(+)
chrX:134116683-134117283(+)
chrX:134118870-134119470(+)
chrX:134119403-134120003(+)
chrX:134120273-134120873(+)
chrX:134122217-134122817(+)
chrX:134123720-134124320(+)
chrX:134124123-134124723(+)
chrX:134124735-134125335(+)
chrX:134125794-134126394(+)
chrX:134129988-134130588(+)
chrX:134132135-134132735(+)
chrX:134132950-134133550(+)
chrX:134133399-134133999(+)
chrX:134133950-134134550(+)
chrX:134134510-134135110(+)
chrX:134135470-134136070(+)
chrX:134137220-134137820(+)
chrX:134137977-134138577(+)
chrX:134138865-134139465(+)
chrX:134139615-134140215(+)
chrX:134140166-134140766(+)
chrX:134141910-134142510(+)
chrX:134143113-134143713(+)
chrX:134143773-134144373(+)
chrX:134144852-134145452(+)
chrX:134146330-134146930(+)
chrX:134147173-134147773(+)
chrX:134147740-134148340(+)
chrX:134149468-134150068(+)
chrX:134150748-134151348(+)
chrX:134151330-134151930(+)
chrX:134151930-134152530(+)
chrX:134153371-134153971(+)
chrX:134153813-134154413(+)
chrX:134154350-134154950(+)
chrX:134154801-134155401(+)
chrX:134155644-134156244(+)
chrX:134156286-134156886(+)
chrX:134156890-134157490(+)
chrX:134157642-134158242(+)
chrX:134158538-134159138(+)
chrX:134162350-134162950(+)
chrX:134164432-134165032(+)
chrX:134165170-134165770(+)
chrX:134166015-134166615(+)
chrX:134166717-134167317(+)
chrX:134167331-134167931(+)
chrX:134169010-134169610(+)
chrX:134170290-134170890(+)
chrX:134175105-134175705(+)
chrX:134175623-134176223(+)
chrX:134178170-134178770(+)
chrX:134181278-134181878(+)
chrX:134183651-134184251(+)
chrX:134184872-134185472(+)
chrX:134185357-134185957(+)
chrX:134185970-134186570(+)
chrX:134186474-134187074(+)
chrX:134187463-134188063(+)
chrX:134188040-134188640(+)
chrX:134189380-134189980(+)
chrX:134190080-134190680(+)
chrX:134193346-134193946(+)
chrX:134196020-134196620(+)
chrX:134196434-134197034(+)
chrX:134200148-134200748(+)
chrX:134202940-134203540(+)
chrX:134203430-134204030(+)
chrX:134206973-134207573(+)
chrX:134207530-134208130(+)
chrX:134212195-134212795(+)
chrX:134215620-134216220(+)
chrX:134217495-134218095(+)
chrX:134220372-134220972(+)
chrX:134221183-134221783(+)
chrX:134221838-134222438(+)
chrX:134223018-134223618(+)
chrX:134223950-134224550(+)
chrX:134224470-134225070(+)
chrX:134225217-134225817(+)
chrX:134226030-134226630(+)
chrX:134227292-134227892(+)
chrX:134227933-134228533(+)
chrX:134228627-134229227(+)
chrX:134229152-134229752(+)
chrX:134229961-134230561(+)
chrX:134230498-134231098(+)
chrX:134231062-134231662(+)
chrX:134231663-134232263(+)
chrX:134232076-134232676(+)
chrX:134232651-134233251(+)
chrX:134233518-134234118(+)
chrX:134234290-134234890(+)
chrX:134236450-134237050(+)
chrX:134237250-134237850(+)
chrX:134238050-134238650(+)
chrX:134238793-134239393(+)
chrX:134239730-134240330(+)
chrX:134240350-134240950(+)
chrX:134245024-134245624(+)
chrX:134246025-134246625(+)
chrX:134246685-134247285(+)
chrX:134248322-134248922(+)
chrX:134249282-134249882(+)
chrX:134250091-134250691(+)
chrX:134251597-134252197(+)
chrX:134253659-134254259(+)
chrX:134257960-134258560(+)
chrX:134258400-134259000(+)
chrX:134260544-134261144(+)
chrX:134267033-134267633(+)
chrX:134280817-134281417(+)
chrX:134281337-134281937(+)
chrX:134282091-134282691(+)
chrX:134284645-134285245(+)
chrX:134287981-134288581(+)
chrX:134289172-134289772(+)
chrX:134290047-134290647(+)
chrX:134291222-134291822(+)
chrX:134292290-134292890(+)
chrX:134293105-134293705(+)
chrX:134294963-134295563(+)
chrX:134295469-134296069(+)
chrX:134296558-134297158(+)
chrX:134297192-134297792(+)
chrX:134298190-134298790(+)
chrX:134299150-134299750(+)
chrX:134299579-134300179(+)
chrX:134301540-134302140(+)
chrX:134302273-134302873(+)
chrX:134303750-134304350(+)
chrX:134304472-134305072(+)
chrX:134305010-134305610(+)
chrX:134306090-134306690(+)
chrX:134306550-134307150(+)
chrX:134308385-134308985(+)
chrX:134309326-134309926(+)
chrX:134309900-134310500(+)
chrX:134310807-134311407(+)
chrX:134311676-134312276(+)
chrX:134312445-134313045(+)
chrX:134313120-134313720(+)
chrX:134313667-134314267(+)
chrX:134314600-134315200(+)
chrX:134315181-134315781(+)
chrX:134315790-134316390(+)
chrX:134316445-134317045(+)
chrX:134317792-134318392(+)
chrX:134318689-134319289(+)
chrX:134319872-134320472(+)
chrX:134320880-134321480(+)
chrX:134321930-134322530(+)
chrX:134324990-134325590(+)
chrX:134325510-134326110(+)
chrX:134325933-134326533(+)
chrX:134326814-134327414(+)
chrX:134327549-134328149(+)
chrX:134327986-134328586(+)
chrX:134328511-134329111(+)
chrX:134329130-134329730(+)
chrX:134329630-134330230(+)
chrX:134330208-134330808(+)
chrX:134331035-134331635(+)
chrX:134331554-134332154(+)
chrX:134331965-134332565(+)
chrX:134332878-134333478(+)
chrX:134333580-134334180(+)
chrX:134334285-134334885(+)
chrX:134335070-134335670(+)
chrX:134336530-134337130(+)
chrX:134337150-134337750(+)
chrX:134337793-134338393(+)
chrX:134338970-134339570(+)
chrX:134340349-134340949(+)
chrX:134342290-134342890(+)
chrX:134344210-134344810(+)
chrX:134344756-134345356(+)
chrX:134346590-134347190(+)
chrX:134347293-134347893(+)
chrX:134357452-134358052(+)
chrX:134359050-134359650(+)
chrX:134367437-134368037(+)
chrX:134371366-134371966(+)
chrX:134372440-134373040(+)
chrX:134375923-134376523(+)
chrX:134379576-134380176(+)
chrX:134380062-134380662(+)
chrX:134381870-134382470(+)
chrX:134382654-134383254(+)
chrX:134384686-134385286(+)
chrX:134385135-134385735(+)
chrX:134385617-134386217(+)
chrX:134386692-134387292(+)
chrX:134387695-134388295(+)
chrX:134388226-134388826(+)
chrX:134389302-134389902(+)
chrX:134390127-134390727(+)
chrX:134390690-134391290(+)
chrX:134391190-134391790(+)
chrX:134396510-134397110(+)
chrX:134397026-134397626(+)
chrX:134397510-134398110(+)
chrX:134398055-134398655(+)
chrX:134403830-134404430(+)
chrX:134404610-134405210(+)
chrX:134405405-134406005(+)
chrX:134405953-134406553(+)
chrX:134407101-134407701(+)
chrX:134408090-134408690(+)
chrX:134408961-134409561(+)
chrX:134409970-134410570(+)
chrX:134414310-134414910(+)
chrX:134416010-134416610(+)
chrX:134417140-134417740(+)
chrX:134417730-134418330(+)
chrX:134418137-134418737(+)
chrX:134419920-134420520(+)
chrX:134421099-134421699(+)
chrX:134422704-134423304(+)
chrX:134425140-134425740(+)
chrX:134426750-134427350(+)
chrX:134427341-134427941(+)
chrX:134429030-134429630(+)
chrX:134429467-134430067(+)
chrX:134430117-134430717(+)
chrX:134430540-134431140(+)
chrX:134431244-134431844(+)
chrX:134431770-134432370(+)
chrX:134434674-134435274(+)
chrX:134435752-134436352(+)
chrX:134436199-134436799(+)
chrX:134436962-134437562(+)
chrX:134437638-134438238(+)
chrX:134438672-134439272(+)
chrX:134439687-134440287(+)
chrX:134440150-134440750(+)
chrX:134441831-134442431(+)
chrX:134442284-134442884(+)
chrX:134442730-134443330(+)
chrX:134443248-134443848(+)
chrX:134443793-134444393(+)
chrX:134444856-134445456(+)
chrX:134449710-134450310(+)
chrX:134450993-134451593(+)
chrX:134453044-134453644(+)
chrX:134455664-134456264(+)
chrX:134457462-134458062(+)
chrX:134458193-134458793(+)
chrX:134461099-134461699(+)
chrX:134461630-134462230(+)
chrX:134462318-134462918(+)
chrX:134463670-134464270(+)
chrX:134464123-134464723(+)
chrX:134464533-134465133(+)
chrX:134465330-134465930(+)
chrX:134466610-134467210(+)
chrX:134468170-134468770(+)
chrX:134469110-134469710(+)
chrX:134470102-134470702(+)
chrX:134470540-134471140(+)
chrX:134471716-134472316(+)
chrX:134472190-134472790(+)
chrX:134472860-134473460(+)
chrX:134474626-134475226(+)
chrX:134475100-134475700(+)
chrX:134476592-134477192(+)
chrX:134477162-134477762(+)
chrX:134477756-134478356(+)
chrX:134478326-134478926(+)
chrX:134479001-134479601(+)
chrX:134479460-134480060(+)
chrX:134480755-134481355(+)
chrX:134481256-134481856(+)
chrX:134482370-134482970(+)
chrX:134483090-134483690(+)
chrX:134488030-134488630(+)
chrX:134488620-134489220(+)
chrX:134490012-134490612(+)
chrX:134490810-134491410(+)
chrX:134494170-134494770(+)
chrX:134497230-134497830(+)
chrX:134497750-134498350(+)
chrX:134498190-134498790(+)
chrX:134499950-134500550(+)
chrX:134502830-134503430(+)
chrX:134505810-134506410(+)
chrX:134506727-134507327(+)
chrX:134507170-134507770(+)
chrX:134508130-134508730(+)
chrX:134509874-134510474(+)
chrX:134511814-134512414(+)
chrX:134512500-134513100(+)
chrX:134513297-134513897(+)
chrX:134514130-134514730(+)
chrX:134515053-134515653(+)
chrX:134516088-134516688(+)
chrX:134516735-134517335(+)
chrX:134517148-134517748(+)
chrX:134517981-134518581(+)
chrX:134518730-134519330(+)
chrX:134519242-134519842(+)
chrX:134523070-134523670(+)
chrX:134523547-134524147(+)
chrX:134525596-134526196(+)
chrX:134527130-134527730(+)
chrX:134527719-134528319(+)
chrX:134528830-134529430(+)
chrX:134529912-134530512(+)
chrX:134530350-134530950(+)
chrX:134531151-134531751(+)
chrX:134531915-134532515(+)
chrX:134532670-134533270(+)
chrX:134533510-134534110(+)
chrX:134537136-134537736(+)
chrX:134539030-134539630(+)
chrX:134540275-134540875(+)
chrX:134541020-134541620(+)
chrX:134542620-134543220(+)
chrX:134543176-134543776(+)
chrX:134544760-134545360(+)
chrX:134545667-134546267(+)
chrX:134547330-134547930(+)
chrX:134550365-134550965(+)
chrX:134551330-134551930(+)
chrX:134553680-134554280(+)
chrX:134554190-134554790(+)
chrX:134554924-134555524(+)
chrX:134555408-134556008(+)
chrX:134556114-134556714(+)
chrX:134557039-134557639(+)
chrX:134557604-134558204(+)
chrX:134558090-134558690(+)
chrX:134558736-134559336(+)
chrX:134559288-134559888(+)
chrX:134560152-134560752(+)
chrX:134561007-134561607(+)
chrX:134563287-134563887(+)
chrX:134564623-134565223(+)
chrX:134565407-134566007(+)
chrX:134566258-134566858(+)
chrX:134566765-134567365(+)
chrX:134567317-134567917(+)
chrX:134567847-134568447(+)
chrX:134568255-134568855(+)
chrX:134568822-134569422(+)
chrX:134569526-134570126(+)
chrX:134570397-134570997(+)
chrX:134571247-134571847(+)
chrX:134571754-134572354(+)
chrX:134572199-134572799(+)
chrX:134572637-134573237(+)
chrX:134573154-134573754(+)
chrX:134575699-134576299(+)
chrX:134576700-134577300(+)
chrX:134577668-134578268(+)
chrX:134578432-134579032(+)
chrX:134582630-134583230(+)
chrX:134583233-134583833(+)
chrX:134583706-134584306(+)
chrX:134586050-134586650(+)
chrX:134586506-134587106(+)
chrX:134587184-134587784(+)
chrX:134588148-134588748(+)
chrX:134588622-134589222(+)
chrX:134589488-134590088(+)
chrX:134590310-134590910(+)
chrX:134590810-134591410(+)
chrX:134594210-134594810(+)
chrX:134595507-134596107(+)
chrX:134597370-134597970(+)
chrX:134597771-134598371(+)
chrX:134598532-134599132(+)
chrX:134599030-134599630(+)
chrX:134601400-134602000(+)
chrX:134602410-134603010(+)
chrX:134603450-134604050(+)
chrX:134605460-134606060(+)
chrX:134606188-134606788(+)
chrX:134607470-134608070(+)
chrX:134610150-134610750(+)
chrX:134610790-134611390(+)
chrX:134611397-134611997(+)
chrX:134612800-134613400(+)
chrX:134613900-134614500(+)
chrX:134614430-134615030(+)
chrX:134615030-134615630(+)
chrX:134615555-134616155(+)
chrX:134616825-134617425(+)
chrX:134618503-134619103(+)
chrX:134620290-134620890(+)
chrX:134621776-134622376(+)
chrX:134622790-134623390(+)
chrX:134623343-134623943(+)
chrX:134624270-134624870(+)
chrX:134625009-134625609(+)
chrX:134625830-134626430(+)
chrX:134627430-134628030(+)
chrX:134631020-134631620(+)
chrX:134631586-134632186(+)
chrX:134637290-134637890(+)
chrX:134639179-134639779(+)
chrX:134640040-134640640(+)
chrX:134642050-134642650(+)
chrX:134643550-134644150(+)
chrX:134646531-134647131(+)
chrX:134646941-134647541(+)
chrX:134648099-134648699(+)
chrX:134649170-134649770(+)
chrX:134649610-134650210(+)
chrX:134650208-134650808(+)
chrX:134652104-134652704(+)
chrX:134653313-134653913(+)
chrX:134654138-134654738(+)
chrX:134654770-134655370(+)
chrX:134655467-134656067(+)
chrX:134655874-134656474(+)
chrX:134656372-134656972(+)
chrX:134657230-134657830(+)
chrX:134658113-134658713(+)
chrX:134658657-134659257(+)
chrX:134659390-134659990(+)
chrX:134660250-134660850(+)
chrX:134661490-134662090(+)
chrX:134662036-134662636(+)
chrX:134662756-134663356(+)
chrX:134663935-134664535(+)
chrX:134665616-134666216(+)
chrX:134667930-134668530(+)
chrX:134668395-134668995(+)
chrX:134669324-134669924(+)
chrX:134670222-134670822(+)
chrX:134670628-134671228(+)
chrX:134672330-134672930(+)
chrX:134673237-134673837(+)
chrX:134673930-134674530(+)
chrX:134674630-134675230(+)
chrX:134675183-134675783(+)
chrX:134675620-134676220(+)
chrX:134676996-134677596(+)
chrX:134677775-134678375(+)
chrX:134678216-134678816(+)
chrX:134679670-134680270(+)
chrX:134680252-134680852(+)
chrX:134681565-134682165(+)
chrX:134683284-134683884(+)
chrX:134686604-134687204(+)
chrX:134689974-134690574(+)
chrX:134691226-134691826(+)
chrX:134693150-134693750(+)
chrX:134698710-134699310(+)
chrX:134699390-134699990(+)
chrX:134700500-134701100(+)
chrX:134701110-134701710(+)
chrX:134704575-134705175(+)
chrX:134706245-134706845(+)
chrX:134707190-134707790(+)
chrX:134708650-134709250(+)
chrX:134710970-134711570(+)
chrX:134711500-134712100(+)
chrX:134713075-134713675(+)
chrX:134713655-134714255(+)
chrX:134714190-134714790(+)
chrX:134715350-134715950(+)
chrX:134717337-134717937(+)
chrX:134717768-134718368(+)
chrX:134718330-134718930(+)
chrX:134718960-134719560(+)
chrX:134719470-134720070(+)
chrX:134720363-134720963(+)
chrX:134720896-134721496(+)
chrX:134725739-134726339(+)
chrX:134727090-134727690(+)
chrX:134728245-134728845(+)
chrX:134729292-134729892(+)
chrX:134730327-134730927(+)
chrX:134731195-134731795(+)
chrX:134732258-134732858(+)
chrX:134733340-134733940(+)
chrX:134735975-134736575(+)
chrX:134737342-134737942(+)
chrX:134739080-134739680(+)
chrX:134739830-134740430(+)
chrX:134740870-134741470(+)
chrX:134745840-134746440(+)
chrX:134746490-134747090(+)
chrX:134747014-134747614(+)
chrX:134747470-134748070(+)
chrX:134747990-134748590(+)
chrX:134751014-134751614(+)
chrX:134755761-134756361(+)
chrX:134757050-134757650(+)
chrX:134758228-134758828(+)
chrX:134758690-134759290(+)
chrX:134759790-134760390(+)
chrX:134761410-134762010(+)
chrX:134762070-134762670(+)
chrX:134763189-134763789(+)
chrX:134764830-134765430(+)
chrX:134766193-134766793(+)
chrX:134766835-134767435(+)
chrX:134767390-134767990(+)
chrX:134768880-134769480(+)
chrX:134770566-134771166(+)
chrX:134771130-134771730(+)
chrX:134772270-134772870(+)
chrX:134773094-134773694(+)
chrX:134773710-134774310(+)
chrX:134774270-134774870(+)
chrX:134774961-134775561(+)
chrX:134776040-134776640(+)
chrX:134776852-134777452(+)
chrX:134777600-134778200(+)
chrX:134778250-134778850(+)
chrX:134778830-134779430(+)
chrX:134780670-134781270(+)
chrX:134781312-134781912(+)
chrX:134782488-134783088(+)
chrX:134783149-134783749(+)
chrX:134783610-134784210(+)
chrX:134784530-134785130(+)
chrX:134785110-134785710(+)
chrX:134786155-134786755(+)
chrX:134786951-134787551(+)
chrX:134787696-134788296(+)
chrX:134788393-134788993(+)
chrX:134789382-134789982(+)
chrX:134790490-134791090(+)
chrX:134791092-134791692(+)
chrX:134791869-134792469(+)
chrX:134792750-134793350(+)
chrX:134798649-134799249(+)
chrX:134799990-134800590(+)
chrX:134802580-134803180(+)
chrX:134806600-134807200(+)
chrX:134808840-134809440(+)
chrX:134809476-134810076(+)
chrX:134810480-134811080(+)
chrX:134811030-134811630(+)
chrX:134811718-134812318(+)
chrX:134812130-134812730(+)
chrX:134812774-134813374(+)
chrX:134816210-134816810(+)
chrX:134818090-134818690(+)
chrX:134821738-134822338(+)
chrX:134822968-134823568(+)
chrX:134823733-134824333(+)
chrX:134824390-134824990(+)
chrX:134825655-134826255(+)
chrX:134826337-134826937(+)
chrX:134827145-134827745(+)
chrX:134827850-134828450(+)
chrX:134831213-134831813(+)
chrX:134831980-134832580(+)
chrX:134832554-134833154(+)
chrX:134833194-134833794(+)
chrX:134834170-134834770(+)
chrX:134836095-134836695(+)
chrX:134837070-134837670(+)
chrX:134837800-134838400(+)
chrX:134839602-134840202(+)
chrX:134840715-134841315(+)
chrX:134841509-134842109(+)
chrX:134844010-134844610(+)
chrX:134846130-134846730(+)
chrX:134846860-134847460(+)
chrX:134847799-134848399(+)
chrX:134900638-134901238(+)
chrX:134901361-134901961(+)
chrX:134901976-134902576(+)
chrX:134902515-134903115(+)
chrX:134903191-134903791(+)
chrX:134904136-134904736(+)
chrX:134904800-134905400(+)
chrX:134905716-134906316(+)
chrX:134907113-134907713(+)
chrX:134908147-134908747(+)
chrX:134908927-134909527(+)
chrX:134909799-134910399(+)
chrX:134911410-134912010(+)
chrX:134911982-134912582(+)
chrX:134913891-134914491(+)
chrX:134914585-134915185(+)
chrX:134915210-134915810(+)
chrX:134915655-134916255(+)
chrX:134916314-134916914(+)
chrX:134917603-134918203(+)
chrX:134919096-134919696(+)
chrX:134919502-134920102(+)
chrX:134922189-134922789(+)
chrX:134948360-134948960(+)
chrX:134971008-134971608(+)
chrX:134972182-134972782(+)
chrX:134974375-134974975(+)
chrX:134974824-134975424(+)
chrX:134975418-134976018(+)
chrX:134976330-134976930(+)
chrX:134977958-134978558(+)
chrX:134979690-134980290(+)
chrX:134983150-134983750(+)
chrX:134985137-134985737(+)
chrX:134986480-134987080(+)
chrX:134988230-134988830(+)
chrX:134988850-134989450(+)
chrX:134989270-134989870(+)
chrX:134989911-134990511(+)
chrX:134992315-134992915(+)
chrX:134993162-134993762(+)
chrX:134996466-134997066(+)
chrX:134997045-134997645(+)
chrX:134998210-134998810(+)
chrX:135001110-135001710(+)
chrX:135002194-135002794(+)
chrX:135002752-135003352(+)
chrX:135003454-135004054(+)
chrX:135005401-135006001(+)
chrX:135007303-135007903(+)
chrX:135009990-135010590(+)
chrX:135011040-135011640(+)
chrX:135013170-135013770(+)
chrX:135013939-135014539(+)
chrX:135014410-135015010(+)
chrX:135016550-135017150(+)
chrX:135022780-135023380(+)
chrX:135023330-135023930(+)
chrX:135024490-135025090(+)
chrX:135026530-135027130(+)
chrX:135027413-135028013(+)
chrX:135028857-135029457(+)
chrX:135030110-135030710(+)
chrX:135031970-135032570(+)
chrX:135033373-135033973(+)
chrX:135040292-135040892(+)
chrX:135044199-135044799(+)
chrX:135045558-135046158(+)
chrX:135047851-135048451(+)
chrX:135054631-135055231(+)
chrX:135055148-135055748(+)
chrX:135055781-135056381(+)
chrX:135056305-135056905(+)
chrX:135056807-135057407(+)
chrX:135057562-135058162(+)
chrX:135059053-135059653(+)
chrX:135059720-135060320(+)
chrX:135063170-135063770(+)
chrX:135063764-135064364(+)
chrX:135064852-135065452(+)
chrX:135065549-135066149(+)
chrX:135066213-135066813(+)
chrX:135066680-135067280(+)
chrX:135067349-135067949(+)
chrX:135068133-135068733(+)
chrX:135068816-135069416(+)
chrX:135070200-135070800(+)
chrX:135071748-135072348(+)
chrX:135074557-135075157(+)
chrX:135083510-135084110(+)
chrX:135087155-135087755(+)
chrX:135090790-135091390(+)
chrX:135091772-135092372(+)
chrX:135092685-135093285(+)
chrX:135094242-135094842(+)
chrX:135096171-135096771(+)
chrX:135097072-135097672(+)
chrX:135098930-135099530(+)
chrX:135099600-135100200(+)
chrX:135100315-135100915(+)
chrX:135101334-135101934(+)
chrX:135102350-135102950(+)
chrX:135103262-135103862(+)
chrX:135103945-135104545(+)
chrX:135105410-135106010(+)
chrX:135106586-135107186(+)
chrX:135107145-135107745(+)
chrX:135109383-135109983(+)
chrX:135110449-135111049(+)
chrX:135111282-135111882(+)
chrX:135111803-135112403(+)
chrX:135112420-135113020(+)
chrX:135112947-135113547(+)
chrX:135113769-135114369(+)
chrX:135114428-135115028(+)
chrX:135115517-135116117(+)
chrX:135116145-135116745(+)
chrX:135116702-135117302(+)
chrX:135117130-135117730(+)
chrX:135117850-135118450(+)
chrX:135121515-135122115(+)
chrX:135122084-135122684(+)
chrX:135123426-135124026(+)
chrX:135125970-135126570(+)
chrX:135127161-135127761(+)
chrX:135127850-135128450(+)
chrX:135128631-135129231(+)
chrX:135129270-135129870(+)
chrX:135130035-135130635(+)
chrX:135130517-135131117(+)
chrX:135131620-135132220(+)
chrX:135132910-135133510(+)
chrX:135133646-135134246(+)
chrX:135134210-135134810(+)
chrX:135137230-135137830(+)
chrX:135137777-135138377(+)
chrX:135138413-135139013(+)
chrX:135138850-135139450(+)
chrX:135139617-135140217(+)
chrX:135140350-135140950(+)
chrX:135140863-135141463(+)
chrX:135141590-135142190(+)
chrX:135143561-135144161(+)
chrX:135144410-135145010(+)
chrX:135145458-135146058(+)
chrX:135146219-135146819(+)
chrX:135146657-135147257(+)
chrX:135147185-135147785(+)
chrX:135148525-135149125(+)
chrX:135149172-135149772(+)
chrX:135150032-135150632(+)
chrX:135150682-135151282(+)
chrX:135151330-135151930(+)
chrX:135151910-135152510(+)
chrX:135152593-135153193(+)
chrX:135153127-135153727(+)
chrX:135154570-135155170(+)
chrX:135155790-135156390(+)
chrX:135158976-135159576(+)
chrX:135161510-135162110(+)
chrX:135163168-135163768(+)
chrX:135164140-135164740(+)
chrX:135165586-135166186(+)
chrX:135167990-135168590(+)
chrX:135168571-135169171(+)
chrX:135170233-135170833(+)
chrX:135176260-135176860(+)
chrX:135177023-135177623(+)
chrX:135178475-135179075(+)
chrX:135179517-135180117(+)
chrX:135180249-135180849(+)
chrX:135183149-135183749(+)
chrX:135185562-135186162(+)
chrX:135187110-135187710(+)
chrX:135189174-135189774(+)
chrX:135189770-135190370(+)
chrX:135194708-135195308(+)
chrX:135196470-135197070(+)
chrX:135197441-135198041(+)
chrX:135198601-135199201(+)
chrX:135200810-135201410(+)
chrX:135203312-135203912(+)
chrX:135203855-135204455(+)
chrX:135204512-135205112(+)
chrX:135205152-135205752(+)
chrX:135205750-135206350(+)
chrX:135208038-135208638(+)
chrX:135208448-135209048(+)
chrX:135209095-135209695(+)
chrX:135210762-135211362(+)
chrX:135212030-135212630(+)
chrX:135213044-135213644(+)
chrX:135213473-135214073(+)
chrX:135216910-135217510(+)
chrX:135217570-135218170(+)
chrX:135219330-135219930(+)
chrX:135219970-135220570(+)
chrX:135221057-135221657(+)
chrX:135222455-135223055(+)
chrX:135222890-135223490(+)
chrX:135223715-135224315(+)
chrX:135224626-135225226(+)
chrX:135225754-135226354(+)
chrX:135226854-135227454(+)
chrX:135227375-135227975(+)
chrX:135227790-135228390(+)
chrX:135228205-135228805(+)
chrX:135228869-135229469(+)
chrX:135229342-135229942(+)
chrX:135230027-135230627(+)
chrX:135230481-135231081(+)
chrX:135231073-135231673(+)
chrX:135232240-135232840(+)
chrX:135233060-135233660(+)
chrX:135233500-135234100(+)
chrX:135234340-135234940(+)
chrX:135234976-135235576(+)
chrX:135236650-135237250(+)
chrX:135237122-135237722(+)
chrX:135237835-135238435(+)
chrX:135238664-135239264(+)
chrX:135239244-135239844(+)
chrX:135239750-135240350(+)
chrX:135240416-135241016(+)
chrX:135241657-135242257(+)
chrX:135242260-135242860(+)
chrX:135242935-135243535(+)
chrX:135243568-135244168(+)
chrX:135244884-135245484(+)
chrX:135245302-135245902(+)
chrX:135245736-135246336(+)
chrX:135247468-135248068(+)
chrX:135248255-135248855(+)
chrX:135248850-135249450(+)
chrX:135250049-135250649(+)
chrX:135250790-135251390(+)
chrX:135251393-135251993(+)
chrX:135252186-135252786(+)
chrX:135253503-135254103(+)
chrX:135254484-135255084(+)
chrX:135255339-135255939(+)
chrX:135257190-135257790(+)
chrX:135257910-135258510(+)
chrX:135258419-135259019(+)
chrX:135259666-135260266(+)
chrX:135263018-135263618(+)
chrX:135264488-135265088(+)
chrX:135265221-135265821(+)
chrX:135265969-135266569(+)
chrX:135267210-135267810(+)
chrX:135267690-135268290(+)
chrX:135268091-135268691(+)
chrX:135270350-135270950(+)
chrX:135270770-135271370(+)
chrX:135271303-135271903(+)
chrX:135272273-135272873(+)
chrX:135273270-135273870(+)
chrX:135274330-135274930(+)
chrX:135274922-135275522(+)
chrX:135275810-135276410(+)
chrX:135276634-135277234(+)
chrX:135277299-135277899(+)
chrX:135277856-135278456(+)
chrX:135278693-135279293(+)
chrX:135279670-135280270(+)
chrX:135280076-135280676(+)
chrX:135280847-135281447(+)
chrX:135281413-135282013(+)
chrX:135281951-135282551(+)
chrX:135282536-135283136(+)
chrX:135283250-135283850(+)
chrX:135284944-135285544(+)
chrX:135285514-135286114(+)
chrX:135286065-135286665(+)
chrX:135286662-135287262(+)
chrX:135287218-135287818(+)
chrX:135287992-135288592(+)
chrX:135288430-135289030(+)
chrX:135288949-135289549(+)
chrX:135289749-135290349(+)
chrX:135290643-135291243(+)
chrX:135291329-135291929(+)
chrX:135291790-135292390(+)
chrX:135292316-135292916(+)
chrX:135292840-135293440(+)
chrX:135293551-135294151(+)
chrX:135294164-135294764(+)
chrX:135294910-135295510(+)
chrX:135295570-135296170(+)
chrX:135296088-135296688(+)
chrX:135296610-135297210(+)
chrX:135297128-135297728(+)
chrX:135297566-135298166(+)
chrX:135298070-135298670(+)
chrX:135298519-135299119(+)
chrX:135301973-135302573(+)
chrX:135302649-135303249(+)
chrX:135303895-135304495(+)
chrX:135304610-135305210(+)
chrX:135307855-135308455(+)
chrX:135310013-135310613(+)
chrX:135310590-135311190(+)
chrX:135311670-135312270(+)
chrX:135312227-135312827(+)
chrX:135313810-135314410(+)
chrX:135316670-135317270(+)
chrX:135318000-135318600(+)
chrX:135321090-135321690(+)
chrX:135322100-135322700(+)
chrX:135324000-135324600(+)
chrX:135324530-135325130(+)
chrX:135326730-135327330(+)
chrX:135328290-135328890(+)
chrX:135329885-135330485(+)
chrX:135330985-135331585(+)
chrX:135332499-135333099(+)
chrX:135333317-135333917(+)
chrX:135334002-135334602(+)
chrX:135336194-135336794(+)
chrX:135337607-135338207(+)
chrX:135338036-135338636(+)
chrX:135339110-135339710(+)
chrX:135339895-135340495(+)
chrX:135340851-135341451(+)
chrX:135341598-135342198(+)
chrX:135342837-135343437(+)
chrX:135343345-135343945(+)
chrX:135344213-135344813(+)
chrX:135344920-135345520(+)
chrX:135348130-135348730(+)
chrX:135348886-135349486(+)
chrX:135350050-135350650(+)
chrX:135350495-135351095(+)
chrX:135351130-135351730(+)
chrX:135351958-135352558(+)
chrX:135353343-135353943(+)
chrX:135354392-135354992(+)
chrX:135355205-135355805(+)
chrX:135356035-135356635(+)
chrX:135357595-135358195(+)
chrX:135358355-135358955(+)
chrX:135362354-135362954(+)
chrX:135367010-135367610(+)
chrX:135371200-135371800(+)
chrX:135373270-135373870(+)
chrX:135373888-135374488(+)
chrX:135374710-135375310(+)
chrX:135377338-135377938(+)
chrX:135378114-135378714(+)
chrX:135381828-135382428(+)
chrX:135382250-135382850(+)
chrX:135384514-135385114(+)
chrX:135385110-135385710(+)
chrX:135385962-135386562(+)
chrX:135386568-135387168(+)
chrX:135387607-135388207(+)
chrX:135389595-135390195(+)
chrX:135392482-135393082(+)
chrX:135393378-135393978(+)
chrX:135396656-135397256(+)
chrX:135397910-135398510(+)
chrX:135399823-135400423(+)
chrX:135400358-135400958(+)
chrX:135400944-135401544(+)
chrX:135401392-135401992(+)
chrX:135402283-135402883(+)
chrX:135403090-135403690(+)
chrX:135403628-135404228(+)
chrX:135404193-135404793(+)
chrX:135404669-135405269(+)
chrX:135405120-135405720(+)
chrX:135407370-135407970(+)
chrX:135410420-135411020(+)
chrX:135410960-135411560(+)
chrX:135411402-135412002(+)
chrX:135413283-135413883(+)
chrX:135418718-135419318(+)
chrX:135423350-135423950(+)
chrX:135425890-135426490(+)
chrX:135426391-135426991(+)
chrX:135427390-135427990(+)
chrX:135428130-135428730(+)
chrX:135428599-135429199(+)
chrX:135429270-135429870(+)
chrX:135429706-135430306(+)
chrX:135430360-135430960(+)
chrX:135430890-135431490(+)
chrX:135431590-135432190(+)
chrX:135432310-135432910(+)
chrX:135433690-135434290(+)
chrX:135435063-135435663(+)
chrX:135435698-135436298(+)
chrX:135436270-135436870(+)
chrX:135436777-135437377(+)
chrX:135438160-135438760(+)
chrX:135438670-135439270(+)
chrX:135440350-135440950(+)
chrX:135441136-135441736(+)
chrX:135441873-135442473(+)
chrX:135443430-135444030(+)
chrX:135449263-135449863(+)
chrX:135449940-135450540(+)
chrX:135450924-135451524(+)
chrX:135451529-135452129(+)
chrX:135453750-135454350(+)
chrX:135454920-135455520(+)
chrX:135456550-135457150(+)
chrX:135458707-135459307(+)
chrX:135461216-135461816(+)
chrX:135463230-135463830(+)
chrX:135464278-135464878(+)
chrX:135468142-135468742(+)
chrX:135468740-135469340(+)
chrX:135469999-135470599(+)
chrX:135471090-135471690(+)
chrX:135472856-135473456(+)
chrX:135474350-135474950(+)
chrX:135474990-135475590(+)
chrX:135476170-135476770(+)
chrX:135477311-135477911(+)
chrX:135478060-135478660(+)
chrX:135478660-135479260(+)
chrX:135479088-135479688(+)
chrX:135482510-135483110(+)
chrX:135483039-135483639(+)
chrX:135484762-135485362(+)
chrX:135485171-135485771(+)
chrX:135486115-135486715(+)
chrX:135487141-135487741(+)
chrX:135489510-135490110(+)
chrX:135490986-135491586(+)
chrX:135491616-135492216(+)
chrX:135493690-135494290(+)
chrX:135494390-135494990(+)
chrX:135498070-135498670(+)
chrX:135500570-135501170(+)
chrX:135502420-135503020(+)
chrX:135503820-135504420(+)
chrX:135505775-135506375(+)
chrX:135508046-135508646(+)
chrX:135508550-135509150(+)
chrX:135510854-135511454(+)
chrX:135513216-135513816(+)
chrX:135513670-135514270(+)
chrX:135516660-135517260(+)
chrX:135517130-135517730(+)
chrX:135518037-135518637(+)
chrX:135518773-135519373(+)
chrX:135519331-135519931(+)
chrX:135519852-135520452(+)
chrX:135527703-135528303(+)
chrX:135529455-135530055(+)
chrX:135531196-135531796(+)
chrX:135531609-135532209(+)
chrX:135532471-135533071(+)
chrX:135534704-135535304(+)
chrX:135535829-135536429(+)
chrX:135538234-135538834(+)
chrX:135538750-135539350(+)
chrX:135539506-135540106(+)
chrX:135540016-135540616(+)
chrX:135541834-135542434(+)
chrX:135544410-135545010(+)
chrX:135546655-135547255(+)
chrX:135550670-135551270(+)
chrX:135551650-135552250(+)
chrX:135552290-135552890(+)
chrX:135553370-135553970(+)
chrX:135553890-135554490(+)
chrX:135554405-135555005(+)
chrX:135554835-135555435(+)
chrX:135555710-135556310(+)
chrX:135556270-135556870(+)
chrX:135557262-135557862(+)
chrX:135558479-135559079(+)
chrX:135559040-135559640(+)
chrX:135560270-135560870(+)
chrX:135561030-135561630(+)
chrX:135561450-135562050(+)
chrX:135562439-135563039(+)
chrX:135563051-135563651(+)
chrX:135563586-135564186(+)
chrX:135564750-135565350(+)
chrX:135565520-135566120(+)
chrX:135566510-135567110(+)
chrX:135567011-135567611(+)
chrX:135567432-135568032(+)
chrX:135567936-135568536(+)
chrX:135568670-135569270(+)
chrX:135569664-135570264(+)
chrX:135570250-135570850(+)
chrX:135570759-135571359(+)
chrX:135571910-135572510(+)
chrX:135572890-135573490(+)
chrX:135573896-135574496(+)
chrX:135575057-135575657(+)
chrX:135577308-135577908(+)
chrX:135578014-135578614(+)
chrX:135578877-135579477(+)
chrX:135579380-135579980(+)
chrX:135579891-135580491(+)
chrX:135580402-135581002(+)
chrX:135580890-135581490(+)
chrX:135581460-135582060(+)
chrX:135582638-135583238(+)
chrX:135583360-135583960(+)
chrX:135584200-135584800(+)
chrX:135585130-135585730(+)
chrX:135585530-135586130(+)
chrX:135586210-135586810(+)
chrX:135586630-135587230(+)
chrX:135588550-135589150(+)
chrX:135589930-135590530(+)
chrX:135590570-135591170(+)
chrX:135593490-135594090(+)
chrX:135596191-135596791(+)
chrX:135596900-135597500(+)
chrX:135598860-135599460(+)
chrX:135601137-135601737(+)
chrX:135602500-135603100(+)
chrX:135605761-135606361(+)
chrX:135606650-135607250(+)
chrX:135608012-135608612(+)
chrX:135608778-135609378(+)
chrX:135609210-135609810(+)
chrX:135610765-135611365(+)
chrX:135611841-135612441(+)
chrX:135612534-135613134(+)
chrX:135613110-135613710(+)
chrX:135613977-135614577(+)
chrX:135614770-135615370(+)
chrX:135615535-135616135(+)
chrX:135616443-135617043(+)
chrX:135619530-135620130(+)
chrX:135621890-135622490(+)
chrX:135622950-135623550(+)
chrX:135623373-135623973(+)
chrX:135624330-135624930(+)
chrX:135626990-135627590(+)
chrX:135628637-135629237(+)
chrX:135631176-135631776(+)
chrX:135632000-135632600(+)
chrX:135633154-135633754(+)
chrX:135637832-135638432(+)
chrX:135638490-135639090(+)
chrX:135639066-135639666(+)
chrX:135646130-135646730(+)
chrX:135646700-135647300(+)
chrX:135647198-135647798(+)
chrX:135654161-135654761(+)
chrX:135656136-135656736(+)
chrX:135656573-135657173(+)
chrX:135657127-135657727(+)
chrX:135658390-135658990(+)
chrX:135658885-135659485(+)
chrX:135659613-135660213(+)
chrX:135661206-135661806(+)
chrX:135662238-135662838(+)
chrX:135663270-135663870(+)
chrX:135664672-135665272(+)
chrX:135666517-135667117(+)
chrX:135667113-135667713(+)
chrX:135667944-135668544(+)
chrX:135668381-135668981(+)
chrX:135669134-135669734(+)
chrX:135669630-135670230(+)
chrX:135670159-135670759(+)
chrX:135671560-135672160(+)
chrX:135672020-135672620(+)
chrX:135672523-135673123(+)
chrX:135677510-135678110(+)
chrX:135679290-135679890(+)
chrX:135680740-135681340(+)
chrX:135683500-135684100(+)
chrX:135684690-135685290(+)
chrX:135685330-135685930(+)
chrX:135686729-135687329(+)
chrX:135689432-135690032(+)
chrX:135690608-135691208(+)
chrX:135691488-135692088(+)
chrX:135692340-135692940(+)
chrX:135693070-135693670(+)
chrX:135693532-135694132(+)
chrX:135694365-135694965(+)
chrX:135695770-135696370(+)
chrX:135696230-135696830(+)
chrX:135697480-135698080(+)
chrX:135698830-135699430(+)
chrX:135699342-135699942(+)
chrX:135699890-135700490(+)
chrX:135700615-135701215(+)
chrX:135701210-135701810(+)
chrX:135701955-135702555(+)
chrX:135702842-135703442(+)
chrX:135703442-135704042(+)
chrX:135704015-135704615(+)
chrX:135704773-135705373(+)
chrX:135705443-135706043(+)
chrX:135706830-135707430(+)
chrX:135708346-135708946(+)
chrX:135708940-135709540(+)
chrX:135709365-135709965(+)
chrX:135711093-135711693(+)
chrX:135712923-135713523(+)
chrX:135714450-135715050(+)
chrX:135715820-135716420(+)
chrX:135717368-135717968(+)
chrX:135717805-135718405(+)
chrX:135718229-135718829(+)
chrX:135720060-135720660(+)
chrX:135721478-135722078(+)
chrX:135722530-135723130(+)
chrX:135723855-135724455(+)
chrX:135725351-135725951(+)
chrX:135726190-135726790(+)
chrX:135728654-135729254(+)
chrX:135730000-135730600(+)
chrX:135730900-135731500(+)
chrX:135731635-135732235(+)
chrX:135732166-135732766(+)
chrX:135733410-135734010(+)
chrX:135735079-135735679(+)
chrX:135736048-135736648(+)
chrX:135737950-135738550(+)
chrX:135738461-135739061(+)
chrX:135739020-135739620(+)
chrX:135740222-135740822(+)
chrX:135740682-135741282(+)
chrX:135741318-135741918(+)
chrX:135741770-135742370(+)
chrX:135742965-135743565(+)
chrX:135744142-135744742(+)
chrX:135745030-135745630(+)
chrX:135746590-135747190(+)
chrX:135747440-135748040(+)
chrX:135748019-135748619(+)
chrX:135749478-135750078(+)
chrX:135750860-135751460(+)
chrX:135753230-135753830(+)
chrX:135753678-135754278(+)
chrX:135754700-135755300(+)
chrX:135755460-135756060(+)
chrX:135756220-135756820(+)
chrX:135756640-135757240(+)
chrX:135757920-135758520(+)
chrX:135760957-135761557(+)
chrX:135761566-135762166(+)
chrX:135762620-135763220(+)
chrX:135763770-135764370(+)
chrX:135764404-135765004(+)
chrX:135766121-135766721(+)
chrX:135766850-135767450(+)
chrX:135767760-135768360(+)
chrX:135768370-135768970(+)
chrX:135769530-135770130(+)
chrX:135770802-135771402(+)
chrX:135771442-135772042(+)
chrX:135772490-135773090(+)
chrX:135773137-135773737(+)
chrX:135773609-135774209(+)
chrX:135774318-135774918(+)
chrX:135774930-135775530(+)
chrX:135775680-135776280(+)
chrX:135776090-135776690(+)
chrX:135776784-135777384(+)
chrX:135778230-135778830(+)
chrX:135779133-135779733(+)
chrX:135782850-135783450(+)
chrX:135784770-135785370(+)
chrX:135786100-135786700(+)
chrX:135787450-135788050(+)
chrX:135787913-135788513(+)
chrX:135790397-135790997(+)
chrX:135792397-135792997(+)
chrX:135793203-135793803(+)
chrX:135794893-135795493(+)
chrX:135795442-135796042(+)
chrX:135796995-135797595(+)
chrX:135797430-135798030(+)
chrX:135798190-135798790(+)
chrX:135798730-135799330(+)
chrX:135802188-135802788(+)
chrX:135803688-135804288(+)
chrX:135805370-135805970(+)
chrX:135807020-135807620(+)
chrX:135807512-135808112(+)
chrX:135808881-135809481(+)
chrX:135810399-135810999(+)
chrX:135811044-135811644(+)
chrX:135812730-135813330(+)
chrX:135813419-135814019(+)
chrX:135815902-135816502(+)
chrX:135817040-135817640(+)
chrX:135817663-135818263(+)
chrX:135818711-135819311(+)
chrX:135819660-135820260(+)
chrX:135823083-135823683(+)
chrX:135824610-135825210(+)
chrX:135825089-135825689(+)
chrX:135825770-135826370(+)
chrX:135826960-135827560(+)
chrX:135827457-135828057(+)
chrX:135827931-135828531(+)
chrX:135828550-135829150(+)
chrX:135829033-135829633(+)
chrX:135829638-135830238(+)
chrX:135831270-135831870(+)
chrX:135832423-135833023(+)
chrX:135833198-135833798(+)
chrX:135834830-135835430(+)
chrX:135836734-135837334(+)
chrX:135837393-135837993(+)
chrX:135838002-135838602(+)
chrX:135842078-135842678(+)
chrX:135842913-135843513(+)
chrX:135843502-135844102(+)
chrX:135844978-135845578(+)
chrX:135846990-135847590(+)
chrX:135847410-135848010(+)
chrX:135847966-135848566(+)
chrX:135848776-135849376(+)
chrX:135849228-135849828(+)
chrX:135849654-135850254(+)
chrX:135850533-135851133(+)
chrX:135851410-135852010(+)
chrX:135855045-135855645(+)
chrX:135857065-135857665(+)
chrX:135860360-135860960(+)
chrX:135860976-135861576(+)
chrX:135861439-135862039(+)
chrX:135862212-135862812(+)
chrX:135862795-135863395(+)
chrX:135863423-135864023(+)
chrX:135864005-135864605(+)
chrX:135865209-135865809(+)
chrX:135866352-135866952(+)
chrX:135868198-135868798(+)
chrX:135871818-135872418(+)
chrX:135873410-135874010(+)
chrX:135875975-135876575(+)
chrX:135879824-135880424(+)
chrX:135880810-135881410(+)
chrX:135881451-135882051(+)
chrX:135884810-135885410(+)
chrX:135888080-135888680(+)
chrX:135889052-135889652(+)
chrX:135889835-135890435(+)
chrX:135891464-135892064(+)
chrX:135891865-135892465(+)
chrX:135892531-135893131(+)
chrX:135894326-135894926(+)
chrX:135896341-135896941(+)
chrX:135896965-135897565(+)
chrX:135898458-135899058(+)
chrX:135899033-135899633(+)
chrX:135901090-135901690(+)
chrX:135901815-135902415(+)
chrX:135902810-135903410(+)
chrX:135903705-135904305(+)
chrX:135904363-135904963(+)
chrX:135905117-135905717(+)
chrX:135906550-135907150(+)
chrX:135907810-135908410(+)
chrX:135908670-135909270(+)
chrX:135909113-135909713(+)
chrX:135909580-135910180(+)
chrX:135910360-135910960(+)
chrX:135910894-135911494(+)
chrX:135911460-135912060(+)
chrX:135912580-135913180(+)
chrX:135915372-135915972(+)
chrX:135916700-135917300(+)
chrX:135917864-135918464(+)
chrX:135920250-135920850(+)
chrX:135921251-135921851(+)
chrX:135924975-135925575(+)
chrX:135927210-135927810(+)
chrX:135929170-135929770(+)
chrX:135929975-135930575(+)
chrX:135930380-135930980(+)
chrX:135930940-135931540(+)
chrX:135932506-135933106(+)
chrX:135934693-135935293(+)
chrX:135935310-135935910(+)
chrX:135936230-135936830(+)
chrX:135936820-135937420(+)
chrX:135938582-135939182(+)
chrX:135939572-135940172(+)
chrX:135940184-135940784(+)
chrX:135942310-135942910(+)
chrX:135942730-135943330(+)
chrX:135944090-135944690(+)
chrX:135944770-135945370(+)
chrX:135945882-135946482(+)
chrX:135946370-135946970(+)
chrX:135947624-135948224(+)
chrX:135948398-135948998(+)
chrX:135949084-135949684(+)
chrX:135949550-135950150(+)
chrX:135950250-135950850(+)
chrX:135950850-135951450(+)
chrX:135951825-135952425(+)
chrX:135953252-135953852(+)
chrX:135953848-135954448(+)
chrX:135954264-135954864(+)
chrX:135955760-135956360(+)
chrX:135958870-135959470(+)
chrX:135959540-135960140(+)
chrX:135960020-135960620(+)
chrX:135960651-135961251(+)
chrX:135961471-135962071(+)
chrX:135962020-135962620(+)
chrX:135962656-135963256(+)
chrX:135963117-135963717(+)
chrX:135964951-135965551(+)
chrX:135966281-135966881(+)
chrX:135966904-135967504(+)
chrX:135968300-135968900(+)
chrX:135972765-135973365(+)
chrX:135974463-135975063(+)
chrX:135978599-135979199(+)
chrX:135979125-135979725(+)
chrX:135980783-135981383(+)
chrX:135981272-135981872(+)
chrX:135986084-135986684(+)
chrX:135988955-135989555(+)
chrX:135989639-135990239(+)
chrX:135990789-135991389(+)
chrX:135991245-135991845(+)
chrX:135992069-135992669(+)
chrX:135992722-135993322(+)
chrX:135993719-135994319(+)
chrX:135994680-135995280(+)
chrX:135995655-135996255(+)
chrX:135996443-135997043(+)
chrX:136002062-136002662(+)
chrX:136003330-136003930(+)
chrX:136004195-136004795(+)
chrX:136007218-136007818(+)
chrX:136012860-136013460(+)
chrX:136013635-136014235(+)
chrX:136014270-136014870(+)
chrX:136015175-136015775(+)
chrX:136015623-136016223(+)
chrX:136016465-136017065(+)
chrX:136017545-136018145(+)
chrX:136018189-136018789(+)
chrX:136020398-136020998(+)
chrX:136022920-136023520(+)
chrX:136023758-136024358(+)
chrX:136026830-136027430(+)
chrX:136029400-136030000(+)
chrX:136032322-136032922(+)
chrX:136034220-136034820(+)
chrX:136035589-136036189(+)
chrX:136036172-136036772(+)
chrX:136036971-136037571(+)
chrX:136037692-136038292(+)
chrX:136041230-136041830(+)
chrX:136042150-136042750(+)
chrX:136043772-136044372(+)
chrX:136044330-136044930(+)
chrX:136045134-136045734(+)
chrX:136046190-136046790(+)
chrX:136046870-136047470(+)
chrX:136048790-136049390(+)
chrX:136050090-136050690(+)
chrX:136053890-136054490(+)
chrX:136057959-136058559(+)
chrX:136066300-136066900(+)
chrX:136067150-136067750(+)
chrX:136067588-136068188(+)
chrX:136071831-136072431(+)
chrX:136073500-136074100(+)
chrX:136077190-136077790(+)
chrX:136078300-136078900(+)
chrX:136078950-136079550(+)
chrX:136080519-136081119(+)
chrX:136080997-136081597(+)
chrX:136084910-136085510(+)
chrX:136085645-136086245(+)
chrX:136086530-136087130(+)
chrX:136091730-136092330(+)
chrX:136093768-136094368(+)
chrX:136095185-136095785(+)
chrX:136096053-136096653(+)
chrX:136100891-136101491(+)
chrX:136104783-136105383(+)
chrX:136107533-136108133(+)
chrX:136107980-136108580(+)
chrX:136108809-136109409(+)
chrX:136109252-136109852(+)
chrX:136110470-136111070(+)
chrX:136110880-136111480(+)
chrX:136111510-136112110(+)
chrX:136112162-136112762(+)
chrX:136112971-136113571(+)
chrX:136113518-136114118(+)
chrX:136113923-136114523(+)
chrX:136114641-136115241(+)
chrX:136115804-136116404(+)
chrX:136116428-136117028(+)
chrX:136116834-136117434(+)
chrX:136117364-136117964(+)
chrX:136117765-136118365(+)
chrX:136119052-136119652(+)
chrX:136120120-136120720(+)
chrX:136122150-136122750(+)
chrX:136123255-136123855(+)
chrX:136124121-136124721(+)
chrX:136125100-136125700(+)
chrX:136126910-136127510(+)
chrX:136127596-136128196(+)
chrX:136128060-136128660(+)
chrX:136129170-136129770(+)
chrX:136129950-136130550(+)
chrX:136131510-136132110(+)
chrX:136132230-136132830(+)
chrX:136133186-136133786(+)
chrX:136133637-136134237(+)
chrX:136134389-136134989(+)
chrX:136134886-136135486(+)
chrX:136135360-136135960(+)
chrX:136136640-136137240(+)
chrX:136137445-136138045(+)
chrX:136141117-136141717(+)
chrX:136141830-136142430(+)
chrX:136143508-136144108(+)
chrX:136145282-136145882(+)
chrX:136149122-136149722(+)
chrX:136151100-136151700(+)
chrX:136151747-136152347(+)
chrX:136153005-136153605(+)
chrX:136153657-136154257(+)
chrX:136154458-136155058(+)
chrX:136155863-136156463(+)
chrX:136168270-136168870(+)
chrX:136168805-136169405(+)
chrX:136173090-136173690(+)
chrX:136177370-136177970(+)
chrX:136177839-136178439(+)
chrX:136180240-136180840(+)
chrX:136181134-136181734(+)
chrX:136181690-136182290(+)
chrX:136182593-136183193(+)
chrX:136183010-136183610(+)
chrX:136183564-136184164(+)
chrX:136184748-136185348(+)
chrX:136185210-136185810(+)
chrX:136186862-136187462(+)
chrX:136187390-136187990(+)
chrX:136188290-136188890(+)
chrX:136196796-136197396(+)
chrX:136197560-136198160(+)
chrX:136200372-136200972(+)
chrX:136201074-136201674(+)
chrX:136204767-136205367(+)
chrX:136211205-136211805(+)
chrX:136217759-136218359(+)
chrX:136220520-136221120(+)
chrX:136222439-136223039(+)
chrX:136222880-136223480(+)
chrX:136223390-136223990(+)
chrX:136224664-136225264(+)
chrX:136225918-136226518(+)
chrX:136228439-136229039(+)
chrX:136230416-136231016(+)
chrX:136231130-136231730(+)
chrX:136233483-136234083(+)
chrX:136234570-136235170(+)
chrX:136243350-136243950(+)
chrX:136244480-136245080(+)
chrX:136245225-136245825(+)
chrX:136247744-136248344(+)
chrX:136248666-136249266(+)
chrX:136250302-136250902(+)
chrX:136250846-136251446(+)
chrX:136251580-136252180(+)
chrX:136252131-136252731(+)
chrX:136253100-136253700(+)
chrX:136253730-136254330(+)
chrX:136254491-136255091(+)
chrX:136254910-136255510(+)
chrX:136255999-136256599(+)
chrX:136256470-136257070(+)
chrX:136258470-136259070(+)
chrX:136259220-136259820(+)
chrX:136260434-136261034(+)
chrX:136261123-136261723(+)
chrX:136265540-136266140(+)
chrX:136269681-136270281(+)
chrX:136270130-136270730(+)
chrX:136270650-136271250(+)
chrX:136273030-136273630(+)
chrX:136274450-136275050(+)
chrX:136275710-136276310(+)
chrX:136276197-136276797(+)
chrX:136276690-136277290(+)
chrX:136277500-136278100(+)
chrX:136278077-136278677(+)
chrX:136278901-136279501(+)
chrX:136280127-136280727(+)
chrX:136283890-136284490(+)
chrX:136284900-136285500(+)
chrX:136286370-136286970(+)
chrX:136287710-136288310(+)
chrX:136289360-136289960(+)
chrX:136291599-136292199(+)
chrX:136292452-136293052(+)
chrX:136292856-136293456(+)
chrX:136293571-136294171(+)
chrX:136294221-136294821(+)
chrX:136297641-136298241(+)
chrX:136301810-136302410(+)
chrX:136302750-136303350(+)
chrX:136303250-136303850(+)
chrX:136305310-136305910(+)
chrX:136308025-136308625(+)
chrX:136308778-136309378(+)
chrX:136309195-136309795(+)
chrX:136310078-136310678(+)
chrX:136313210-136313810(+)
chrX:136315858-136316458(+)
chrX:136316644-136317244(+)
chrX:136317080-136317680(+)
chrX:136317780-136318380(+)
chrX:136318373-136318973(+)
chrX:136319051-136319651(+)
chrX:136319622-136320222(+)
chrX:136320820-136321420(+)
chrX:136321230-136321830(+)
chrX:136335440-136336040(+)
chrX:136336454-136337054(+)
chrX:136336937-136337537(+)
chrX:136341630-136342230(+)
chrX:136344130-136344730(+)
chrX:136345454-136346054(+)
chrX:136347878-136348478(+)
chrX:136349100-136349700(+)
chrX:136350378-136350978(+)
chrX:136353029-136353629(+)
chrX:136353502-136354102(+)
chrX:136354169-136354769(+)
chrX:136354790-136355390(+)
chrX:136355436-136356036(+)
chrX:136356510-136357110(+)
chrX:136357420-136358020(+)
chrX:136361330-136361930(+)
chrX:136362830-136363430(+)
chrX:136363570-136364170(+)
chrX:136365590-136366190(+)
chrX:136366990-136367590(+)
chrX:136368164-136368764(+)
chrX:136369337-136369937(+)
chrX:136370390-136370990(+)
chrX:136371170-136371770(+)
chrX:136372063-136372663(+)
chrX:136372715-136373315(+)
chrX:136373390-136373990(+)
chrX:136376030-136376630(+)
chrX:136378090-136378690(+)
chrX:136378830-136379430(+)
chrX:136380170-136380770(+)
chrX:136381120-136381720(+)
chrX:136383210-136383810(+)
chrX:136383890-136384490(+)
chrX:136385478-136386078(+)
chrX:136386290-136386890(+)
chrX:136386840-136387440(+)
chrX:136388530-136389130(+)
chrX:136389530-136390130(+)
chrX:136390040-136390640(+)
chrX:136390503-136391103(+)
chrX:136391050-136391650(+)
chrX:136391850-136392450(+)
chrX:136393390-136393990(+)
chrX:136394515-136395115(+)
chrX:136395863-136396463(+)
chrX:136396690-136397290(+)
chrX:136398510-136399110(+)
chrX:136398947-136399547(+)
chrX:136399590-136400190(+)
chrX:136400115-136400715(+)
chrX:136400800-136401400(+)
chrX:136401980-136402580(+)
chrX:136402690-136403290(+)
chrX:136403170-136403770(+)
chrX:136406090-136406690(+)
chrX:136406550-136407150(+)
chrX:136407382-136407982(+)
chrX:136410300-136410900(+)
chrX:136413390-136413990(+)
chrX:136419570-136420170(+)
chrX:136420570-136421170(+)
chrX:136425014-136425614(+)
chrX:136426780-136427380(+)
chrX:136428290-136428890(+)
chrX:136431390-136431990(+)
chrX:136433850-136434450(+)
chrX:136434277-136434877(+)
chrX:136435310-136435910(+)
chrX:136436178-136436778(+)
chrX:136436932-136437532(+)
chrX:136438558-136439158(+)
chrX:136440870-136441470(+)
chrX:136443055-136443655(+)
chrX:136443995-136444595(+)
chrX:136444690-136445290(+)
chrX:136445610-136446210(+)
chrX:136447231-136447831(+)
chrX:136448241-136448841(+)
chrX:136449470-136450070(+)
chrX:136451110-136451710(+)
chrX:136452698-136453298(+)
chrX:136453230-136453830(+)
chrX:136453650-136454250(+)
chrX:136454547-136455147(+)
chrX:136455570-136456170(+)
chrX:136456250-136456850(+)
chrX:136458790-136459390(+)
chrX:136460410-136461010(+)
chrX:136461970-136462570(+)
chrX:136463130-136463730(+)
chrX:136463550-136464150(+)
chrX:136468884-136469484(+)
chrX:136469718-136470318(+)
chrX:136470788-136471388(+)
chrX:136481710-136482310(+)
chrX:136482977-136483577(+)
chrX:136487726-136488326(+)
chrX:136492542-136493142(+)
chrX:136493770-136494370(+)
chrX:136494674-136495274(+)
chrX:136495290-136495890(+)
chrX:136500136-136500736(+)
chrX:136503728-136504328(+)
chrX:136504682-136505282(+)
chrX:136505344-136505944(+)
chrX:136506059-136506659(+)
chrX:136506718-136507318(+)
chrX:136507445-136508045(+)
chrX:136508069-136508669(+)
chrX:136508573-136509173(+)
chrX:136509165-136509765(+)
chrX:136510066-136510666(+)
chrX:136510666-136511266(+)
chrX:136511189-136511789(+)
chrX:136511874-136512474(+)
chrX:136512293-136512893(+)
chrX:136513035-136513635(+)
chrX:136514167-136514767(+)
chrX:136514663-136515263(+)
chrX:136515538-136516138(+)
chrX:136516930-136517530(+)
chrX:136520189-136520789(+)
chrX:136523770-136524370(+)
chrX:136524701-136525301(+)
chrX:136525451-136526051(+)
chrX:136526606-136527206(+)
chrX:136527145-136527745(+)
chrX:136528368-136528968(+)
chrX:136531165-136531765(+)
chrX:136531785-136532385(+)
chrX:136534810-136535410(+)
chrX:136536390-136536990(+)
chrX:136538970-136539570(+)
chrX:136541650-136542250(+)
chrX:136545053-136545653(+)
chrX:136546494-136547094(+)
chrX:136548015-136548615(+)
chrX:136553987-136554587(+)
chrX:136555000-136555600(+)
chrX:136559710-136560310(+)
chrX:136561437-136562037(+)
chrX:136563205-136563805(+)
chrX:136563797-136564397(+)
chrX:136564282-136564882(+)
chrX:136565020-136565620(+)
chrX:136565600-136566200(+)
chrX:136566364-136566964(+)
chrX:136567040-136567640(+)
chrX:136571780-136572380(+)
chrX:136575240-136575840(+)
chrX:136576094-136576694(+)
chrX:136577119-136577719(+)
chrX:136580221-136580821(+)
chrX:136581950-136582550(+)
chrX:136583250-136583850(+)
chrX:136585250-136585850(+)
chrX:136585842-136586442(+)
chrX:136588460-136589060(+)
chrX:136589880-136590480(+)
chrX:136596232-136596832(+)
chrX:136603590-136604190(+)
chrX:136605380-136605980(+)
chrX:136608049-136608649(+)
chrX:136614487-136615087(+)
chrX:136615870-136616470(+)
chrX:136616446-136617046(+)
chrX:136620430-136621030(+)
chrX:136625250-136625850(+)
chrX:136625915-136626515(+)
chrX:136627233-136627833(+)
chrX:136627833-136628433(+)
chrX:136628292-136628892(+)
chrX:136629230-136629830(+)
chrX:136629688-136630288(+)
chrX:136630225-136630825(+)
chrX:136631049-136631649(+)
chrX:136631632-136632232(+)
chrX:136632084-136632684(+)
chrX:136632576-136633176(+)
chrX:136633029-136633629(+)
chrX:136633613-136634213(+)
chrX:136637740-136638340(+)
chrX:136638350-136638950(+)
chrX:136639897-136640497(+)
chrX:136640416-136641016(+)
chrX:136640964-136641564(+)
chrX:136641721-136642321(+)
chrX:136642744-136643344(+)
chrX:136643175-136643775(+)
chrX:136644047-136644647(+)
chrX:136644475-136645075(+)
chrX:136644892-136645492(+)
chrX:136645358-136645958(+)
chrX:136645862-136646462(+)
chrX:136646363-136646963(+)
chrX:136646798-136647398(+)
chrX:136647376-136647976(+)
chrX:136647921-136648521(+)
chrX:136648793-136649393(+)
chrX:136649337-136649937(+)
chrX:136649882-136650482(+)
chrX:136650420-136651020(+)
chrX:136650899-136651499(+)
chrX:136651391-136651991(+)
chrX:136651875-136652475(+)
chrX:136652285-136652885(+)
chrX:136652710-136653310(+)
chrX:136653129-136653729(+)
chrX:136653691-136654291(+)
chrX:136654236-136654836(+)
chrX:136654863-136655463(+)
chrX:136655358-136655958(+)
chrX:136655841-136656441(+)
chrX:136656425-136657025(+)
chrX:136657062-136657662(+)
chrX:136657698-136658298(+)
chrX:136658247-136658847(+)
chrX:136658980-136659580(+)
chrX:136659927-136660527(+)
chrX:136660640-136661240(+)
chrX:136661180-136661780(+)
chrX:136661690-136662290(+)
chrX:136663010-136663610(+)
chrX:136666118-136666718(+)
chrX:136666930-136667530(+)
chrX:136667957-136668557(+)
chrX:136669076-136669676(+)
chrX:136670940-136671540(+)
chrX:136672834-136673434(+)
chrX:136675148-136675748(+)
chrX:136675750-136676350(+)
chrX:136679010-136679610(+)
chrX:136681330-136681930(+)
chrX:136683250-136683850(+)
chrX:136685590-136686190(+)
chrX:136696730-136697330(+)
chrX:136700730-136701330(+)
chrX:136701131-136701731(+)
chrX:136701850-136702450(+)
chrX:136703950-136704550(+)
chrX:136705650-136706250(+)
chrX:136706930-136707530(+)
chrX:136708140-136708740(+)
chrX:136710550-136711150(+)
chrX:136712150-136712750(+)
chrX:136713290-136713890(+)
chrX:136718236-136718836(+)
chrX:136720210-136720810(+)
chrX:136723506-136724106(+)
chrX:136726531-136727131(+)
chrX:136727670-136728270(+)
chrX:136728876-136729476(+)
chrX:136730010-136730610(+)
chrX:136731130-136731730(+)
chrX:136732630-136733230(+)
chrX:136733723-136734323(+)
chrX:136734155-136734755(+)
chrX:136734698-136735298(+)
chrX:136735830-136736430(+)
chrX:136736519-136737119(+)
chrX:136742547-136743147(+)
chrX:136744050-136744650(+)
chrX:136748490-136749090(+)
chrX:136749742-136750342(+)
chrX:136754378-136754978(+)
chrX:136762650-136763250(+)
chrX:136763930-136764530(+)
chrX:136765370-136765970(+)
chrX:136766764-136767364(+)
chrX:136767404-136768004(+)
chrX:136771370-136771970(+)
chrX:136772290-136772890(+)
chrX:136772720-136773320(+)
chrX:136773870-136774470(+)
chrX:136775670-136776270(+)
chrX:136777100-136777700(+)
chrX:136777510-136778110(+)
chrX:136777982-136778582(+)
chrX:136783146-136783746(+)
chrX:136783610-136784210(+)
chrX:136784556-136785156(+)
chrX:136785700-136786300(+)
chrX:136791372-136791972(+)
chrX:136800150-136800750(+)
chrX:136801810-136802410(+)
chrX:136809260-136809860(+)
chrX:136811310-136811910(+)
chrX:136812255-136812855(+)
chrX:136814750-136815350(+)
chrX:136817990-136818590(+)
chrX:136824115-136824715(+)
chrX:136824887-136825487(+)
chrX:136825521-136826121(+)
chrX:136826530-136827130(+)
chrX:136827290-136827890(+)
chrX:136827730-136828330(+)
chrX:136828330-136828930(+)
chrX:136829021-136829621(+)
chrX:136829430-136830030(+)
chrX:136830050-136830650(+)
chrX:136830774-136831374(+)
chrX:136831395-136831995(+)
chrX:136832037-136832637(+)
chrX:136832490-136833090(+)
chrX:136834490-136835090(+)
chrX:136835060-136835660(+)
chrX:136836183-136836783(+)
chrX:136836880-136837480(+)
chrX:136837976-136838576(+)
chrX:136839800-136840400(+)
chrX:136840273-136840873(+)
chrX:136840981-136841581(+)
chrX:136842211-136842811(+)
chrX:136843060-136843660(+)
chrX:136844113-136844713(+)
chrX:136852710-136853310(+)
chrX:136860080-136860680(+)
chrX:136861630-136862230(+)
chrX:136862150-136862750(+)
chrX:136862738-136863338(+)
chrX:136866370-136866970(+)
chrX:136869480-136870080(+)
chrX:136870470-136871070(+)
chrX:136871046-136871646(+)
chrX:136871754-136872354(+)
chrX:136872420-136873020(+)
chrX:136873750-136874350(+)
chrX:136874308-136874908(+)
chrX:136880610-136881210(+)
chrX:136881986-136882586(+)
chrX:136882490-136883090(+)
chrX:136889990-136890590(+)
chrX:136891420-136892020(+)
chrX:136892156-136892756(+)
chrX:136894056-136894656(+)
chrX:136894630-136895230(+)
chrX:136895490-136896090(+)
chrX:136896099-136896699(+)
chrX:136898940-136899540(+)
chrX:136902905-136903505(+)
chrX:136905269-136905869(+)
chrX:136909758-136910358(+)
chrX:136910650-136911250(+)
chrX:136924605-136925205(+)
chrX:136927190-136927790(+)
chrX:136929440-136930040(+)
chrX:136930346-136930946(+)
chrX:136931734-136932334(+)
chrX:136934157-136934757(+)
chrX:136934575-136935175(+)
chrX:136935280-136935880(+)
chrX:136935742-136936342(+)
chrX:136939170-136939770(+)
chrX:136940028-136940628(+)
chrX:136940809-136941409(+)
chrX:136944720-136945320(+)
chrX:136947610-136948210(+)
chrX:136950370-136950970(+)
chrX:136954130-136954730(+)
chrX:136956932-136957532(+)
chrX:136960130-136960730(+)
chrX:136960710-136961310(+)
chrX:136961290-136961890(+)
chrX:136963660-136964260(+)
chrX:136964170-136964770(+)
chrX:136965550-136966150(+)
chrX:136967390-136967990(+)
chrX:136967791-136968391(+)
chrX:136968333-136968933(+)
chrX:136968790-136969390(+)
chrX:136969980-136970580(+)
chrX:136971420-136972020(+)
chrX:136973470-136974070(+)
chrX:136973990-136974590(+)
chrX:136976050-136976650(+)
chrX:136978190-136978790(+)
chrX:136988722-136989322(+)
chrX:136992250-136992850(+)
chrX:136994013-136994613(+)
chrX:136994619-136995219(+)
chrX:136996742-136997342(+)
chrX:136997309-136997909(+)
chrX:136998121-136998721(+)
chrX:136998530-136999130(+)
chrX:137002295-137002895(+)
chrX:137003233-137003833(+)
chrX:137003970-137004570(+)
chrX:137007500-137008100(+)
chrX:137008146-137008746(+)
chrX:137008640-137009240(+)
chrX:137011320-137011920(+)
chrX:137012014-137012614(+)
chrX:137012554-137013154(+)
chrX:137020630-137021230(+)
chrX:137021170-137021770(+)
chrX:137022350-137022950(+)
chrX:137027484-137028084(+)
chrX:137029326-137029926(+)
chrX:137030310-137030910(+)
chrX:137037850-137038450(+)
chrX:137038392-137038992(+)
chrX:137038967-137039567(+)
chrX:137040398-137040998(+)
chrX:137040810-137041410(+)
chrX:137042010-137042610(+)
chrX:137047775-137048375(+)
chrX:137050310-137050910(+)
chrX:137051970-137052570(+)
chrX:137052430-137053030(+)
chrX:137053010-137053610(+)
chrX:137053410-137054010(+)
chrX:137059110-137059710(+)
chrX:137059672-137060272(+)
chrX:137060810-137061410(+)
chrX:137062151-137062751(+)
chrX:137062850-137063450(+)
chrX:137064206-137064806(+)
chrX:137064768-137065368(+)
chrX:137066930-137067530(+)
chrX:137067730-137068330(+)
chrX:137068690-137069290(+)
chrX:137070404-137071004(+)
chrX:137070934-137071534(+)
chrX:137071490-137072090(+)
chrX:137071982-137072582(+)
chrX:137072950-137073550(+)
chrX:137075320-137075920(+)
chrX:137076010-137076610(+)
chrX:137077790-137078390(+)
chrX:137079475-137080075(+)
chrX:137080370-137080970(+)
chrX:137081080-137081680(+)
chrX:137081661-137082261(+)
chrX:137082890-137083490(+)
chrX:137083319-137083919(+)
chrX:137086670-137087270(+)
chrX:137087470-137088070(+)
chrX:137088299-137088899(+)
chrX:137090442-137091042(+)
chrX:137091564-137092164(+)
chrX:137092417-137093017(+)
chrX:137093680-137094280(+)
chrX:137096612-137097212(+)
chrX:137099690-137100290(+)
chrX:137100227-137100827(+)
chrX:137102989-137103589(+)
chrX:137104210-137104810(+)
chrX:137105770-137106370(+)
chrX:137107591-137108191(+)
chrX:137108264-137108864(+)
chrX:137110645-137111245(+)
chrX:137111390-137111990(+)
chrX:137111848-137112448(+)
chrX:137113861-137114461(+)
chrX:137114570-137115170(+)
chrX:137116183-137116783(+)
chrX:137116820-137117420(+)
chrX:137117312-137117912(+)
chrX:137118610-137119210(+)
chrX:137119550-137120150(+)
chrX:137122340-137122940(+)
chrX:137127090-137127690(+)
chrX:137128420-137129020(+)
chrX:137130750-137131350(+)
chrX:137132450-137133050(+)
chrX:137133210-137133810(+)
chrX:137137614-137138214(+)
chrX:137139942-137140542(+)
chrX:137140926-137141526(+)
chrX:137141840-137142440(+)
chrX:137143100-137143700(+)
chrX:137143862-137144462(+)
chrX:137149537-137150137(+)
chrX:137152710-137153310(+)
chrX:137154647-137155247(+)
chrX:137155098-137155698(+)
chrX:137155580-137156180(+)
chrX:137157650-137158250(+)
chrX:137163490-137164090(+)
chrX:137163938-137164538(+)
chrX:137164343-137164943(+)
chrX:137164884-137165484(+)
chrX:137165327-137165927(+)
chrX:137167090-137167690(+)
chrX:137173848-137174448(+)
chrX:137177690-137178290(+)
chrX:137182630-137183230(+)
chrX:137184130-137184730(+)
chrX:137187122-137187722(+)
chrX:137187607-137188207(+)
chrX:137188316-137188916(+)
chrX:137195843-137196443(+)
chrX:137196948-137197548(+)
chrX:137197370-137197970(+)
chrX:137203290-137203890(+)
chrX:137205705-137206305(+)
chrX:137207234-137207834(+)
chrX:137208673-137209273(+)
chrX:137209450-137210050(+)
chrX:137210105-137210705(+)
chrX:137211070-137211670(+)
chrX:137212823-137213423(+)
chrX:137213330-137213930(+)
chrX:137216330-137216930(+)
chrX:137219030-137219630(+)
chrX:137219600-137220200(+)
chrX:137220010-137220610(+)
chrX:137221061-137221661(+)
chrX:137222381-137222981(+)
chrX:137225156-137225756(+)
chrX:137225770-137226370(+)
chrX:137226510-137227110(+)
chrX:137229930-137230530(+)
chrX:137231690-137232290(+)
chrX:137232766-137233366(+)
chrX:137235475-137236075(+)
chrX:137236140-137236740(+)
chrX:137236614-137237214(+)
chrX:137237630-137238230(+)
chrX:137238550-137239150(+)
chrX:137241910-137242510(+)
chrX:137247330-137247930(+)
chrX:137253321-137253921(+)
chrX:137255510-137256110(+)
chrX:137257530-137258130(+)
chrX:137258050-137258650(+)
chrX:137260645-137261245(+)
chrX:137261350-137261950(+)
chrX:137262016-137262616(+)
chrX:137262620-137263220(+)
chrX:137265170-137265770(+)
chrX:137266012-137266612(+)
chrX:137266841-137267441(+)
chrX:137268390-137268990(+)
chrX:137270030-137270630(+)
chrX:137272372-137272972(+)
chrX:137272805-137273405(+)
chrX:137274037-137274637(+)
chrX:137274770-137275370(+)
chrX:137276629-137277229(+)
chrX:137277450-137278050(+)
chrX:137279290-137279890(+)
chrX:137280680-137281280(+)
chrX:137286920-137287520(+)
chrX:137288486-137289086(+)
chrX:137289850-137290450(+)
chrX:137293820-137294420(+)
chrX:137295722-137296322(+)
chrX:137297967-137298567(+)
chrX:137303070-137303670(+)
chrX:137307530-137308130(+)
chrX:137307970-137308570(+)
chrX:137308430-137309030(+)
chrX:137310871-137311471(+)
chrX:137311823-137312423(+)
chrX:137312760-137313360(+)
chrX:137319110-137319710(+)
chrX:137319850-137320450(+)
chrX:137320350-137320950(+)
chrX:137321060-137321660(+)
chrX:137322208-137322808(+)
chrX:137322650-137323250(+)
chrX:137323259-137323859(+)
chrX:137323830-137324430(+)
chrX:137324830-137325430(+)
chrX:137325730-137326330(+)
chrX:137326880-137327480(+)
chrX:137327470-137328070(+)
chrX:137328132-137328732(+)
chrX:137328610-137329210(+)
chrX:137329248-137329848(+)
chrX:137329730-137330330(+)
chrX:137330260-137330860(+)
chrX:137330710-137331310(+)
chrX:137331130-137331730(+)
chrX:137331750-137332350(+)
chrX:137333560-137334160(+)
chrX:137336058-137336658(+)
chrX:137336590-137337190(+)
chrX:137337910-137338510(+)
chrX:137338977-137339577(+)
chrX:137339662-137340262(+)
chrX:137340650-137341250(+)
chrX:137341455-137342055(+)
chrX:137342420-137343020(+)
chrX:137343065-137343665(+)
chrX:137344330-137344930(+)
chrX:137346136-137346736(+)
chrX:137346540-137347140(+)
chrX:137348980-137349580(+)
chrX:137349530-137350130(+)
chrX:137351815-137352415(+)
chrX:137352230-137352830(+)
chrX:137352912-137353512(+)
chrX:137353420-137354020(+)
chrX:137354190-137354790(+)
chrX:137358230-137358830(+)
chrX:137366614-137367214(+)
chrX:137367505-137368105(+)
chrX:137367991-137368591(+)
chrX:137369364-137369964(+)
chrX:137370050-137370650(+)
chrX:137370930-137371530(+)
chrX:137372570-137373170(+)
chrX:137373290-137373890(+)
chrX:137374010-137374610(+)
chrX:137375104-137375704(+)
chrX:137376234-137376834(+)
chrX:137377013-137377613(+)
chrX:137377670-137378270(+)
chrX:137378070-137378670(+)
chrX:137379225-137379825(+)
chrX:137380310-137380910(+)
chrX:137381370-137381970(+)
chrX:137384230-137384830(+)
chrX:137389570-137390170(+)
chrX:137391662-137392262(+)
chrX:137394790-137395390(+)
chrX:137395750-137396350(+)
chrX:137396926-137397526(+)
chrX:137397330-137397930(+)
chrX:137403450-137404050(+)
chrX:137403910-137404510(+)
chrX:137404540-137405140(+)
chrX:137405580-137406180(+)
chrX:137406200-137406800(+)
chrX:137407210-137407810(+)
chrX:137408030-137408630(+)
chrX:137409919-137410519(+)
chrX:137411210-137411810(+)
chrX:137411710-137412310(+)
chrX:137412447-137413047(+)
chrX:137413115-137413715(+)
chrX:137414140-137414740(+)
chrX:137414732-137415332(+)
chrX:137415280-137415880(+)
chrX:137416320-137416920(+)
chrX:137418764-137419364(+)
chrX:137419948-137420548(+)
chrX:137422310-137422910(+)
chrX:137426270-137426870(+)
chrX:137427798-137428398(+)
chrX:137429270-137429870(+)
chrX:137430670-137431270(+)
chrX:137431407-137432007(+)
chrX:137432250-137432850(+)
chrX:137432992-137433592(+)
chrX:137434650-137435250(+)
chrX:137437550-137438150(+)
chrX:137438230-137438830(+)
chrX:137438703-137439303(+)
chrX:137440770-137441370(+)
chrX:137442490-137443090(+)
chrX:137443050-137443650(+)
chrX:137443930-137444530(+)
chrX:137445899-137446499(+)
chrX:137446889-137447489(+)
chrX:137447670-137448270(+)
chrX:137448330-137448930(+)
chrX:137449970-137450570(+)
chrX:137450530-137451130(+)
chrX:137452356-137452956(+)
chrX:137454330-137454930(+)
chrX:137454970-137455570(+)
chrX:137455710-137456310(+)
chrX:137456140-137456740(+)
chrX:137456550-137457150(+)
chrX:137459110-137459710(+)
chrX:137459950-137460550(+)
chrX:137460775-137461375(+)
chrX:137462455-137463055(+)
chrX:137464480-137465080(+)
chrX:137465124-137465724(+)
chrX:137465540-137466140(+)
chrX:137466020-137466620(+)
chrX:137471920-137472520(+)
chrX:137476850-137477450(+)
chrX:137479130-137479730(+)
chrX:137483410-137484010(+)
chrX:137484757-137485357(+)
chrX:137486535-137487135(+)
chrX:137487410-137488010(+)
chrX:137489109-137489709(+)
chrX:137490147-137490747(+)
chrX:137493097-137493697(+)
chrX:137494170-137494770(+)
chrX:137496639-137497239(+)
chrX:137500030-137500630(+)
chrX:137503490-137504090(+)
chrX:137504090-137504690(+)
chrX:137504890-137505490(+)
chrX:137506210-137506810(+)
chrX:137507580-137508180(+)
chrX:137508530-137509130(+)
chrX:137510785-137511385(+)
chrX:137515310-137515910(+)
chrX:137515968-137516568(+)
chrX:137518472-137519072(+)
chrX:137518951-137519551(+)
chrX:137519420-137520020(+)
chrX:137521670-137522270(+)
chrX:137522479-137523079(+)
chrX:137525380-137525980(+)
chrX:137526083-137526683(+)
chrX:137526583-137527183(+)
chrX:137527330-137527930(+)
chrX:137528150-137528750(+)
chrX:137529860-137530460(+)
chrX:137530810-137531410(+)
chrX:137533510-137534110(+)
chrX:137543730-137544330(+)
chrX:137544490-137545090(+)
chrX:137545050-137545650(+)
chrX:137545520-137546120(+)
chrX:137555055-137555655(+)
chrX:137559950-137560550(+)
chrX:137562832-137563432(+)
chrX:137564810-137565410(+)
chrX:137565518-137566118(+)
chrX:137566370-137566970(+)
chrX:137567200-137567800(+)
chrX:137567806-137568406(+)
chrX:137568230-137568830(+)
chrX:137568759-137569359(+)
chrX:137569898-137570498(+)
chrX:137570790-137571390(+)
chrX:137571735-137572335(+)
chrX:137572418-137573018(+)
chrX:137573334-137573934(+)
chrX:137574439-137575039(+)
chrX:137578880-137579480(+)
chrX:137580390-137580990(+)
chrX:137581057-137581657(+)
chrX:137581790-137582390(+)
chrX:137582250-137582850(+)
chrX:137583970-137584570(+)
chrX:137585040-137585640(+)
chrX:137586321-137586921(+)
chrX:137593490-137594090(+)
chrX:137598870-137599470(+)
chrX:137601334-137601934(+)
chrX:137601900-137602500(+)
chrX:137602920-137603520(+)
chrX:137603510-137604110(+)
chrX:137604230-137604830(+)
chrX:137606359-137606959(+)
chrX:137607070-137607670(+)
chrX:137607965-137608565(+)
chrX:137609510-137610110(+)
chrX:137610454-137611054(+)
chrX:137613716-137614316(+)
chrX:137614375-137614975(+)
chrX:137615320-137615920(+)
chrX:137615930-137616530(+)
chrX:137616500-137617100(+)
chrX:137618650-137619250(+)
chrX:137621300-137621900(+)
chrX:137621850-137622450(+)
chrX:137623430-137624030(+)
chrX:137625038-137625638(+)
chrX:137625830-137626430(+)
chrX:137629690-137630290(+)
chrX:137630771-137631371(+)
chrX:137632030-137632630(+)
chrX:137632490-137633090(+)
chrX:137633110-137633710(+)
chrX:137635198-137635798(+)
chrX:137637410-137638010(+)
chrX:137637884-137638484(+)
chrX:137638470-137639070(+)
chrX:137639176-137639776(+)
chrX:137639610-137640210(+)
chrX:137640808-137641408(+)
chrX:137642690-137643290(+)
chrX:137643150-137643750(+)
chrX:137645659-137646259(+)
chrX:137646477-137647077(+)
chrX:137647470-137648070(+)
chrX:137649350-137649950(+)
chrX:137651050-137651650(+)
chrX:137652097-137652697(+)
chrX:137662770-137663370(+)
chrX:137664910-137665510(+)
chrX:137667090-137667690(+)
chrX:137668060-137668660(+)
chrX:137669590-137670190(+)
chrX:137672590-137673190(+)
chrX:137673055-137673655(+)
chrX:137673665-137674265(+)
chrX:137676654-137677254(+)
chrX:137678690-137679290(+)
chrX:137683350-137683950(+)
chrX:137684201-137684801(+)
chrX:137687315-137687915(+)
chrX:137695870-137696470(+)
chrX:137696660-137697260(+)
chrX:137699610-137700210(+)
chrX:137702930-137703530(+)
chrX:137708825-137709425(+)
chrX:137709287-137709887(+)
chrX:137709699-137710299(+)
chrX:137710626-137711226(+)
chrX:137711176-137711776(+)
chrX:137713770-137714370(+)
chrX:137717010-137717610(+)
chrX:137717485-137718085(+)
chrX:137719132-137719732(+)
chrX:137719890-137720490(+)
chrX:137720339-137720939(+)
chrX:137720991-137721591(+)
chrX:137722790-137723390(+)
chrX:137724670-137725270(+)
chrX:137725922-137726522(+)
chrX:137727300-137727900(+)
chrX:137728247-137728847(+)
chrX:137728864-137729464(+)
chrX:137729273-137729873(+)
chrX:137730110-137730710(+)
chrX:137730604-137731204(+)
chrX:137731234-137731834(+)
chrX:137732330-137732930(+)
chrX:137733553-137734153(+)
chrX:137734678-137735278(+)
chrX:137735530-137736130(+)
chrX:137737130-137737730(+)
chrX:137740900-137741500(+)
chrX:137743500-137744100(+)
chrX:137744070-137744670(+)
chrX:137744570-137745170(+)
chrX:137746031-137746631(+)
chrX:137746573-137747173(+)
chrX:137747318-137747918(+)
chrX:137749153-137749753(+)
chrX:137750530-137751130(+)
chrX:137751530-137752130(+)
chrX:137754050-137754650(+)
chrX:137755250-137755850(+)
chrX:137757395-137757995(+)
chrX:137760113-137760713(+)
chrX:137761030-137761630(+)
chrX:137764540-137765140(+)
chrX:137765668-137766268(+)
chrX:137766995-137767595(+)
chrX:137767458-137768058(+)
chrX:137771365-137771965(+)
chrX:137771930-137772530(+)
chrX:137772642-137773242(+)
chrX:137773070-137773670(+)
chrX:137773978-137774578(+)
chrX:137774689-137775289(+)
chrX:137777990-137778590(+)
chrX:137779290-137779890(+)
chrX:137783590-137784190(+)
chrX:137786159-137786759(+)
chrX:137786667-137787267(+)
chrX:137790319-137790919(+)
chrX:137790834-137791434(+)
chrX:137791968-137792568(+)
chrX:137792419-137793019(+)
chrX:137792909-137793509(+)
chrX:137793469-137794069(+)
chrX:137794031-137794631(+)
chrX:137794714-137795314(+)
chrX:137795903-137796503(+)
chrX:137796930-137797530(+)
chrX:137797713-137798313(+)
chrX:137798220-137798820(+)
chrX:137799010-137799610(+)
chrX:137800231-137800831(+)
chrX:137800998-137801598(+)
chrX:137801518-137802118(+)
chrX:137802550-137803150(+)
chrX:137804100-137804700(+)
chrX:137805370-137805970(+)
chrX:137805900-137806500(+)
chrX:137806590-137807190(+)
chrX:137809170-137809770(+)
chrX:137816078-137816678(+)
chrX:137816670-137817270(+)
chrX:137817312-137817912(+)
chrX:137819010-137819610(+)
chrX:137820442-137821042(+)
chrX:137821411-137822011(+)
chrX:137821830-137822430(+)
chrX:137822317-137822917(+)
chrX:137823065-137823665(+)
chrX:137823522-137824122(+)
chrX:137824398-137824998(+)
chrX:137825410-137826010(+)
chrX:137825950-137826550(+)
chrX:137827283-137827883(+)
chrX:137827870-137828470(+)
chrX:137828818-137829418(+)
chrX:137829730-137830330(+)
chrX:137830518-137831118(+)
chrX:137831070-137831670(+)
chrX:137831486-137832086(+)
chrX:137832690-137833290(+)
chrX:137833210-137833810(+)
chrX:137834483-137835083(+)
chrX:137835071-137835671(+)
chrX:137835654-137836254(+)
chrX:137836220-137836820(+)
chrX:137836882-137837482(+)
chrX:137838283-137838883(+)
chrX:137838990-137839590(+)
chrX:137840450-137841050(+)
chrX:137841289-137841889(+)
chrX:137842354-137842954(+)
chrX:137843233-137843833(+)
chrX:137844790-137845390(+)
chrX:137845679-137846279(+)
chrX:137846277-137846877(+)
chrX:137847204-137847804(+)
chrX:137848070-137848670(+)
chrX:137848930-137849530(+)
chrX:137850010-137850610(+)
chrX:137851650-137852250(+)
chrX:137852549-137853149(+)
chrX:137853139-137853739(+)
chrX:137854580-137855180(+)
chrX:137857089-137857689(+)
chrX:137857574-137858174(+)
chrX:137858496-137859096(+)
chrX:137859201-137859801(+)
chrX:137860082-137860682(+)
chrX:137860524-137861124(+)
chrX:137866340-137866940(+)
chrX:137868460-137869060(+)
chrX:137870170-137870770(+)
chrX:137870844-137871444(+)
chrX:137872010-137872610(+)
chrX:137873619-137874219(+)
chrX:137875000-137875600(+)
chrX:137875830-137876430(+)
chrX:137876334-137876934(+)
chrX:137876926-137877526(+)
chrX:137877507-137878107(+)
chrX:137883796-137884396(+)
chrX:137884660-137885260(+)
chrX:137885828-137886428(+)
chrX:137887250-137887850(+)
chrX:137888575-137889175(+)
chrX:137894230-137894830(+)
chrX:137895420-137896020(+)
chrX:137899870-137900470(+)
chrX:137900510-137901110(+)
chrX:137901830-137902430(+)
chrX:137904670-137905270(+)
chrX:137905170-137905770(+)
chrX:137906890-137907490(+)
chrX:137907670-137908270(+)
chrX:137908193-137908793(+)
chrX:137909610-137910210(+)
chrX:137911330-137911930(+)
chrX:137912670-137913270(+)
chrX:137913270-137913870(+)
chrX:137914140-137914740(+)
chrX:137915490-137916090(+)
chrX:137917610-137918210(+)
chrX:137918550-137919150(+)
chrX:137919150-137919750(+)
chrX:137919550-137920150(+)
chrX:137920190-137920790(+)
chrX:137922240-137922840(+)
chrX:137922650-137923250(+)
chrX:137924615-137925215(+)
chrX:137925190-137925790(+)
chrX:137925808-137926408(+)
chrX:137926367-137926967(+)
chrX:137927154-137927754(+)
chrX:137927807-137928407(+)
chrX:137928890-137929490(+)
chrX:137929326-137929926(+)
chrX:137929944-137930544(+)
chrX:137931611-137932211(+)
chrX:137932730-137933330(+)
chrX:137933560-137934160(+)
chrX:137934655-137935255(+)
chrX:137935470-137936070(+)
chrX:137936006-137936606(+)
chrX:137936983-137937583(+)
chrX:137938979-137939579(+)
chrX:137940071-137940671(+)
chrX:137940508-137941108(+)
chrX:137941015-137941615(+)
chrX:137941485-137942085(+)
chrX:137942390-137942990(+)
chrX:137943020-137943620(+)
chrX:137943570-137944170(+)
chrX:137944050-137944650(+)
chrX:137945477-137946077(+)
chrX:137946240-137946840(+)
chrX:137946810-137947410(+)
chrX:137947309-137947909(+)
chrX:137947930-137948530(+)
chrX:137948680-137949280(+)
chrX:137949370-137949970(+)
chrX:137950262-137950862(+)
chrX:137950710-137951310(+)
chrX:137951362-137951962(+)
chrX:137951790-137952390(+)
chrX:137952730-137953330(+)
chrX:137953790-137954390(+)
chrX:137954642-137955242(+)
chrX:137955314-137955914(+)
chrX:137956621-137957221(+)
chrX:137957606-137958206(+)
chrX:137958990-137959590(+)
chrX:137959830-137960430(+)
chrX:137963320-137963920(+)
chrX:137964292-137964892(+)
chrX:137964986-137965586(+)
chrX:137966150-137966750(+)
chrX:137967240-137967840(+)
chrX:137967942-137968542(+)
chrX:137968798-137969398(+)
chrX:137969361-137969961(+)
chrX:137970350-137970950(+)
chrX:137971187-137971787(+)
chrX:137971670-137972270(+)
chrX:137972539-137973139(+)
chrX:137973266-137973866(+)
chrX:137973720-137974320(+)
chrX:137975485-137976085(+)
chrX:137977150-137977750(+)
chrX:137978230-137978830(+)
chrX:137978770-137979370(+)
chrX:137979700-137980300(+)
chrX:137980206-137980806(+)
chrX:137980790-137981390(+)
chrX:137981350-137981950(+)
chrX:137982154-137982754(+)
chrX:137983290-137983890(+)
chrX:137986370-137986970(+)
chrX:137987490-137988090(+)
chrX:137988050-137988650(+)
chrX:137988480-137989080(+)
chrX:137989163-137989763(+)
chrX:137990654-137991254(+)
chrX:137991156-137991756(+)
chrX:137991901-137992501(+)
chrX:137992870-137993470(+)
chrX:137993280-137993880(+)
chrX:137994076-137994676(+)
chrX:137994710-137995310(+)
chrX:137995310-137995910(+)
chrX:137996361-137996961(+)
chrX:137996861-137997461(+)
chrX:137997655-137998255(+)
chrX:137998069-137998669(+)
chrX:137998750-137999350(+)
chrX:137999390-137999990(+)
chrX:137999864-138000464(+)
chrX:138000759-138001359(+)
chrX:138002997-138003597(+)
chrX:138003510-138004110(+)
chrX:138004350-138004950(+)
chrX:138005450-138006050(+)
chrX:138005959-138006559(+)
chrX:138006880-138007480(+)
chrX:138007420-138008020(+)
chrX:138008101-138008701(+)
chrX:138008795-138009395(+)
chrX:138010410-138011010(+)
chrX:138011168-138011768(+)
chrX:138011657-138012257(+)
chrX:138012071-138012671(+)
chrX:138012604-138013204(+)
chrX:138013321-138013921(+)
chrX:138014126-138014726(+)
chrX:138016450-138017050(+)
chrX:138017265-138017865(+)
chrX:138017738-138018338(+)
chrX:138021040-138021640(+)
chrX:138024225-138024825(+)
chrX:138025130-138025730(+)
chrX:138027269-138027869(+)
chrX:138028969-138029569(+)
chrX:138029580-138030180(+)
chrX:138030350-138030950(+)
chrX:138032000-138032600(+)
chrX:138033005-138033605(+)
chrX:138036081-138036681(+)
chrX:138036903-138037503(+)
chrX:138037990-138038590(+)
chrX:138038560-138039160(+)
chrX:138039270-138039870(+)
chrX:138042860-138043460(+)
chrX:138044875-138045475(+)
chrX:138045350-138045950(+)
chrX:138046000-138046600(+)
chrX:138046567-138047167(+)
chrX:138047030-138047630(+)
chrX:138048190-138048790(+)
chrX:138048850-138049450(+)
chrX:138049450-138050050(+)
chrX:138049987-138050587(+)
chrX:138050958-138051558(+)
chrX:138051710-138052310(+)
chrX:138055195-138055795(+)
chrX:138056760-138057360(+)
chrX:138057780-138058380(+)
chrX:138058990-138059590(+)
chrX:138059471-138060071(+)
chrX:138060530-138061130(+)
chrX:138060950-138061550(+)
chrX:138061690-138062290(+)
chrX:138062450-138063050(+)
chrX:138062920-138063520(+)
chrX:138063620-138064220(+)
chrX:138064443-138065043(+)
chrX:138065970-138066570(+)
chrX:138066863-138067463(+)
chrX:138068278-138068878(+)
chrX:138068976-138069576(+)
chrX:138070062-138070662(+)
chrX:138070480-138071080(+)
chrX:138071143-138071743(+)
chrX:138071850-138072450(+)
chrX:138072573-138073173(+)
chrX:138073330-138073930(+)
chrX:138077050-138077650(+)
chrX:138077550-138078150(+)
chrX:138078370-138078970(+)
chrX:138078945-138079545(+)
chrX:138079750-138080350(+)
chrX:138081790-138082390(+)
chrX:138084475-138085075(+)
chrX:138086765-138087365(+)
chrX:138087242-138087842(+)
chrX:138088190-138088790(+)
chrX:138090149-138090749(+)
chrX:138098500-138099100(+)
chrX:138100472-138101072(+)
chrX:138102120-138102720(+)
chrX:138102823-138103423(+)
chrX:138104688-138105288(+)
chrX:138105430-138106030(+)
chrX:138106230-138106830(+)
chrX:138107868-138108468(+)
chrX:138108636-138109236(+)
chrX:138111250-138111850(+)
chrX:138112380-138112980(+)
chrX:138116450-138117050(+)
chrX:138117340-138117940(+)
chrX:138118130-138118730(+)
chrX:138119470-138120070(+)
chrX:138120070-138120670(+)
chrX:138121112-138121712(+)
chrX:138123270-138123870(+)
chrX:138123940-138124540(+)
chrX:138124780-138125380(+)
chrX:138127493-138128093(+)
chrX:138128080-138128680(+)
chrX:138128943-138129543(+)
chrX:138131491-138132091(+)
chrX:138132570-138133170(+)
chrX:138133370-138133970(+)
chrX:138133970-138134570(+)
chrX:138134477-138135077(+)
chrX:138135275-138135875(+)
chrX:138140350-138140950(+)
chrX:138141154-138141754(+)
chrX:138143698-138144298(+)
chrX:138145450-138146050(+)
chrX:138146978-138147578(+)
chrX:138155071-138155671(+)
chrX:138155755-138156355(+)
chrX:138158090-138158690(+)
chrX:138159360-138159960(+)
chrX:138159784-138160384(+)
chrX:138160200-138160800(+)
chrX:138160832-138161432(+)
chrX:138163295-138163895(+)
chrX:138164064-138164664(+)
chrX:138165254-138165854(+)
chrX:138166309-138166909(+)
chrX:138168313-138168913(+)
chrX:138170370-138170970(+)
chrX:138173093-138173693(+)
chrX:138174213-138174813(+)
chrX:138175261-138175861(+)
chrX:138176765-138177365(+)
chrX:138177237-138177837(+)
chrX:138179635-138180235(+)
chrX:138183083-138183683(+)
chrX:138184235-138184835(+)
chrX:138186850-138187450(+)
chrX:138188143-138188743(+)
chrX:138189113-138189713(+)
chrX:138190850-138191450(+)
chrX:138193390-138193990(+)
chrX:138193835-138194435(+)
chrX:138194477-138195077(+)
chrX:138195123-138195723(+)
chrX:138195716-138196316(+)
chrX:138196370-138196970(+)
chrX:138197250-138197850(+)
chrX:138197950-138198550(+)
chrX:138198410-138199010(+)
chrX:138201750-138202350(+)
chrX:138202170-138202770(+)
chrX:138202765-138203365(+)
chrX:138203410-138204010(+)
chrX:138203904-138204504(+)
chrX:138204954-138205554(+)
chrX:138205610-138206210(+)
chrX:138207250-138207850(+)
chrX:138207970-138208570(+)
chrX:138208557-138209157(+)
chrX:138208970-138209570(+)
chrX:138209487-138210087(+)
chrX:138210850-138211450(+)
chrX:138211390-138211990(+)
chrX:138215170-138215770(+)
chrX:138219450-138220050(+)
chrX:138221432-138222032(+)
chrX:138223438-138224038(+)
chrX:138224050-138224650(+)
chrX:138225130-138225730(+)
chrX:138229230-138229830(+)
chrX:138231410-138232010(+)
chrX:138232580-138233180(+)
chrX:138233916-138234516(+)
chrX:138234748-138235348(+)
chrX:138235770-138236370(+)
chrX:138236490-138237090(+)
chrX:138237710-138238310(+)
chrX:138238417-138239017(+)
chrX:138239850-138240450(+)
chrX:138240380-138240980(+)
chrX:138241130-138241730(+)
chrX:138243375-138243975(+)
chrX:138247068-138247668(+)
chrX:138248520-138249120(+)
chrX:138249195-138249795(+)
chrX:138251869-138252469(+)
chrX:138252950-138253550(+)
chrX:138254974-138255574(+)
chrX:138258010-138258610(+)
chrX:138260310-138260910(+)
chrX:138261170-138261770(+)
chrX:138261670-138262270(+)
chrX:138263090-138263690(+)
chrX:138263790-138264390(+)
chrX:138264810-138265410(+)
chrX:138265280-138265880(+)
chrX:138266823-138267423(+)
chrX:138267470-138268070(+)
chrX:138269005-138269605(+)
chrX:138269739-138270339(+)
chrX:138270270-138270870(+)
chrX:138270843-138271443(+)
chrX:138271550-138272150(+)
chrX:138271990-138272590(+)
chrX:138272390-138272990(+)
chrX:138273340-138273940(+)
chrX:138273791-138274391(+)
chrX:138274578-138275178(+)
chrX:138275295-138275895(+)
chrX:138275880-138276480(+)
chrX:138276794-138277394(+)
chrX:138278404-138279004(+)
chrX:138279007-138279607(+)
chrX:138279555-138280155(+)
chrX:138280220-138280820(+)
chrX:138281315-138281915(+)
chrX:138281996-138282596(+)
chrX:138282432-138283032(+)
chrX:138282862-138283462(+)
chrX:138283983-138284583(+)
chrX:138284637-138285237(+)
chrX:138285148-138285748(+)
chrX:138285647-138286247(+)
chrX:138286084-138286684(+)
chrX:138286499-138287099(+)
chrX:138287074-138287674(+)
chrX:138288286-138288886(+)
chrX:138288939-138289539(+)
chrX:138289860-138290460(+)
chrX:138290860-138291460(+)
chrX:138291403-138292003(+)
chrX:138291881-138292481(+)
chrX:138292872-138293472(+)
chrX:138293582-138294182(+)
chrX:138295416-138296016(+)
chrX:138295835-138296435(+)
chrX:138298938-138299538(+)
chrX:138300610-138301210(+)
chrX:138301750-138302350(+)
chrX:138304010-138304610(+)
chrX:138304821-138305421(+)
chrX:138305239-138305839(+)
chrX:138306490-138307090(+)
chrX:138307081-138307681(+)
chrX:138307730-138308330(+)
chrX:138308590-138309190(+)
chrX:138310111-138310711(+)
chrX:138314660-138315260(+)
chrX:138319505-138320105(+)
chrX:138320218-138320818(+)
chrX:138320670-138321270(+)
chrX:138327490-138328090(+)
chrX:138328356-138328956(+)
chrX:138329654-138330254(+)
chrX:138330069-138330669(+)
chrX:138330690-138331290(+)
chrX:138331432-138332032(+)
chrX:138333170-138333770(+)
chrX:138339910-138340510(+)
chrX:138340315-138340915(+)
chrX:138341900-138342500(+)
chrX:138345310-138345910(+)
chrX:138349950-138350550(+)
chrX:138355360-138355960(+)
chrX:138355980-138356580(+)
chrX:138361960-138362560(+)
chrX:138362524-138363124(+)
chrX:138362935-138363535(+)
chrX:138364820-138365420(+)
chrX:138368330-138368930(+)
chrX:138369188-138369788(+)
chrX:138369692-138370292(+)
chrX:138370313-138370913(+)
chrX:138370798-138371398(+)
chrX:138372331-138372931(+)
chrX:138373390-138373990(+)
chrX:138373798-138374398(+)
chrX:138374750-138375350(+)
chrX:138375650-138376250(+)
chrX:138376290-138376890(+)
chrX:138378350-138378950(+)
chrX:138378870-138379470(+)
chrX:138379685-138380285(+)
chrX:138380448-138381048(+)
chrX:138381254-138381854(+)
chrX:138381739-138382339(+)
chrX:138383310-138383910(+)
chrX:138383758-138384358(+)
chrX:138385280-138385880(+)
chrX:138386515-138387115(+)
chrX:138390041-138390641(+)
chrX:138393370-138393970(+)
chrX:138393770-138394370(+)
chrX:138394280-138394880(+)
chrX:138396449-138397049(+)
chrX:138397172-138397772(+)
chrX:138398050-138398650(+)
chrX:138400630-138401230(+)
chrX:138401263-138401863(+)
chrX:138402270-138402870(+)
chrX:138402730-138403330(+)
chrX:138403620-138404220(+)
chrX:138406160-138406760(+)
chrX:138406799-138407399(+)
chrX:138407266-138407866(+)
chrX:138414559-138415159(+)
chrX:138415694-138416294(+)
chrX:138416810-138417410(+)
chrX:138419750-138420350(+)
chrX:138421168-138421768(+)
chrX:138421957-138422557(+)
chrX:138423130-138423730(+)
chrX:138424133-138424733(+)
chrX:138424779-138425379(+)
chrX:138426562-138427162(+)
chrX:138429220-138429820(+)
chrX:138435610-138436210(+)
chrX:138438850-138439450(+)
chrX:138439450-138440050(+)
chrX:138440442-138441042(+)
chrX:138442657-138443257(+)
chrX:138444055-138444655(+)
chrX:138446675-138447275(+)
chrX:138453250-138453850(+)
chrX:138461290-138461890(+)
chrX:138464144-138464744(+)
chrX:138464568-138465168(+)
chrX:138466249-138466849(+)
chrX:138468450-138469050(+)
chrX:138469030-138469630(+)
chrX:138470306-138470906(+)
chrX:138472290-138472890(+)
chrX:138473099-138473699(+)
chrX:138474530-138475130(+)
chrX:138475648-138476248(+)
chrX:138477446-138478046(+)
chrX:138478036-138478636(+)
chrX:138482250-138482850(+)
chrX:138484510-138485110(+)
chrX:138496070-138496670(+)
chrX:138497775-138498375(+)
chrX:138500445-138501045(+)
chrX:138501080-138501680(+)
chrX:138504016-138504616(+)
chrX:138504422-138505022(+)
chrX:138505194-138505794(+)
chrX:138505690-138506290(+)
chrX:138507664-138508264(+)
chrX:138511498-138512098(+)
chrX:138511968-138512568(+)
chrX:138515630-138516230(+)
chrX:138524758-138525358(+)
chrX:138525210-138525810(+)
chrX:138525747-138526347(+)
chrX:138526922-138527522(+)
chrX:138529028-138529628(+)
chrX:138530261-138530861(+)
chrX:138531019-138531619(+)
chrX:138533000-138533600(+)
chrX:138535850-138536450(+)
chrX:138536738-138537338(+)
chrX:138538969-138539569(+)
chrX:138541143-138541743(+)
chrX:138542322-138542922(+)
chrX:138544110-138544710(+)
chrX:138546510-138547110(+)
chrX:138547910-138548510(+)
chrX:138549990-138550590(+)
chrX:138550754-138551354(+)
chrX:138553480-138554080(+)
chrX:138554170-138554770(+)
chrX:138557030-138557630(+)
chrX:138557503-138558103(+)
chrX:138557930-138558530(+)
chrX:138558910-138559510(+)
chrX:138559864-138560464(+)
chrX:138560570-138561170(+)
chrX:138561210-138561810(+)
chrX:138562073-138562673(+)
chrX:138562670-138563270(+)
chrX:138565974-138566574(+)
chrX:138566640-138567240(+)
chrX:138567090-138567690(+)
chrX:138567750-138568350(+)
chrX:138573850-138574450(+)
chrX:138574655-138575255(+)
chrX:138575856-138576456(+)
chrX:138577394-138577994(+)
chrX:138578290-138578890(+)
chrX:138584032-138584632(+)
chrX:138585930-138586530(+)
chrX:138587150-138587750(+)
chrX:138587708-138588308(+)
chrX:138588390-138588990(+)
chrX:138589500-138590100(+)
chrX:138590172-138590772(+)
chrX:138596837-138597437(+)
chrX:138599824-138600424(+)
chrX:138600570-138601170(+)
chrX:138605910-138606510(+)
chrX:138610870-138611470(+)
chrX:138612430-138613030(+)
chrX:138613550-138614150(+)
chrX:138614010-138614610(+)
chrX:138615530-138616130(+)
chrX:138616200-138616800(+)
chrX:138618724-138619324(+)
chrX:138620990-138621590(+)
chrX:138621451-138622051(+)
chrX:138623850-138624450(+)
chrX:138626029-138626629(+)
chrX:138626867-138627467(+)
chrX:138632150-138632750(+)
chrX:138634490-138635090(+)
chrX:138635410-138636010(+)
chrX:138635862-138636462(+)
chrX:138636416-138637016(+)
chrX:138637199-138637799(+)
chrX:138638090-138638690(+)
chrX:138641696-138642296(+)
chrX:138642303-138642903(+)
chrX:138643670-138644270(+)
chrX:138645280-138645880(+)
chrX:138646840-138647440(+)
chrX:138647370-138647970(+)
chrX:138647838-138648438(+)
chrX:138650410-138651010(+)
chrX:138651040-138651640(+)
chrX:138653490-138654090(+)
chrX:138655460-138656060(+)
chrX:138663297-138663897(+)
chrX:138668640-138669240(+)
chrX:138669080-138669680(+)
chrX:138669750-138670350(+)
chrX:138671270-138671870(+)
chrX:138672570-138673170(+)
chrX:138678111-138678711(+)
chrX:138678991-138679591(+)
chrX:138683694-138684294(+)
chrX:138686270-138686870(+)
chrX:138686746-138687346(+)
chrX:138687250-138687850(+)
chrX:138690290-138690890(+)
chrX:138691590-138692190(+)
chrX:138693042-138693642(+)
chrX:138693630-138694230(+)
chrX:138696070-138696670(+)
chrX:138697660-138698260(+)
chrX:138698678-138699278(+)
chrX:138706830-138707430(+)
chrX:138707370-138707970(+)
chrX:138709070-138709670(+)
chrX:138711710-138712310(+)
chrX:138713110-138713710(+)
chrX:138713750-138714350(+)
chrX:138716690-138717290(+)
chrX:138717390-138717990(+)
chrX:138718510-138719110(+)
chrX:138719860-138720460(+)
chrX:138720347-138720947(+)
chrX:138721317-138721917(+)
chrX:138722255-138722855(+)
chrX:138722790-138723390(+)
chrX:138723350-138723950(+)
chrX:138723987-138724587(+)
chrX:138724529-138725129(+)
chrX:138725190-138725790(+)
chrX:138727890-138728490(+)
chrX:138729520-138730120(+)
chrX:138732450-138733050(+)
chrX:138733730-138734330(+)
chrX:138734615-138735215(+)
chrX:138741650-138742250(+)
chrX:138742050-138742650(+)
chrX:138742690-138743290(+)
chrX:138743274-138743874(+)
chrX:138750375-138750975(+)
chrX:138757830-138758430(+)
chrX:138762413-138763013(+)
chrX:138764610-138765210(+)
chrX:138765990-138766590(+)
chrX:138767160-138767760(+)
chrX:138770830-138771430(+)
chrX:138771452-138772052(+)
chrX:138772490-138773090(+)
chrX:138772938-138773538(+)
chrX:138773516-138774116(+)
chrX:138773924-138774524(+)
chrX:138774391-138774991(+)
chrX:138774845-138775445(+)
chrX:138775430-138776030(+)
chrX:138781100-138781700(+)
chrX:138782550-138783150(+)
chrX:138783798-138784398(+)
chrX:138784690-138785290(+)
chrX:138790116-138790716(+)
chrX:138797170-138797770(+)
chrX:138798775-138799375(+)
chrX:138801520-138802120(+)
chrX:138802183-138802783(+)
chrX:138802938-138803538(+)
chrX:138803632-138804232(+)
chrX:138804424-138805024(+)
chrX:138805161-138805761(+)
chrX:138806705-138807305(+)
chrX:138807797-138808397(+)
chrX:138810886-138811486(+)
chrX:138813570-138814170(+)
chrX:138816330-138816930(+)
chrX:138817099-138817699(+)
chrX:138817930-138818530(+)
chrX:138820628-138821228(+)
chrX:138821232-138821832(+)
chrX:138823895-138824495(+)
chrX:138825090-138825690(+)
chrX:138825990-138826590(+)
chrX:138826478-138827078(+)
chrX:138829170-138829770(+)
chrX:138831130-138831730(+)
chrX:138831970-138832570(+)
chrX:138832433-138833033(+)
chrX:138833111-138833711(+)
chrX:138835005-138835605(+)
chrX:138836530-138837130(+)
chrX:138840338-138840938(+)
chrX:138840829-138841429(+)
chrX:138841731-138842331(+)
chrX:138842970-138843570(+)
chrX:138844564-138845164(+)
chrX:138847010-138847610(+)
chrX:138848520-138849120(+)
chrX:138849140-138849740(+)
chrX:138850798-138851398(+)
chrX:138851710-138852310(+)
chrX:138852452-138853052(+)
chrX:138852884-138853484(+)
chrX:138854190-138854790(+)
chrX:138855560-138856160(+)
chrX:138856770-138857370(+)
chrX:138857400-138858000(+)
chrX:138858631-138859231(+)
chrX:138859170-138859770(+)
chrX:138863410-138864010(+)
chrX:138865087-138865687(+)
chrX:138866030-138866630(+)
chrX:138866632-138867232(+)
chrX:138867342-138867942(+)
chrX:138869630-138870230(+)
chrX:138872210-138872810(+)
chrX:138872979-138873579(+)
chrX:138874530-138875130(+)
chrX:138876042-138876642(+)
chrX:138877210-138877810(+)
chrX:138878642-138879242(+)
chrX:138879275-138879875(+)
chrX:138880769-138881369(+)
chrX:138883430-138884030(+)
chrX:138885220-138885820(+)
chrX:138886503-138887103(+)
chrX:138888032-138888632(+)
chrX:138894296-138894896(+)
chrX:138896610-138897210(+)
chrX:138897777-138898377(+)
chrX:138898210-138898810(+)
chrX:138899243-138899843(+)
chrX:138900415-138901015(+)
chrX:138903245-138903845(+)
chrX:138903750-138904350(+)
chrX:138905030-138905630(+)
chrX:138905861-138906461(+)
chrX:138907020-138907620(+)
chrX:138908114-138908714(+)
chrX:138908665-138909265(+)
chrX:138910110-138910710(+)
chrX:138911252-138911852(+)
chrX:138911843-138912443(+)
chrX:138912253-138912853(+)
chrX:138912969-138913569(+)
chrX:138914155-138914755(+)
chrX:138914928-138915528(+)
chrX:138915870-138916470(+)
chrX:138916885-138917485(+)
chrX:138918430-138919030(+)
chrX:138918883-138919483(+)
chrX:138919373-138919973(+)
chrX:138920310-138920910(+)
chrX:138922443-138923043(+)
chrX:138923830-138924430(+)
chrX:138924804-138925404(+)
chrX:138926259-138926859(+)
chrX:138926895-138927495(+)
chrX:138927710-138928310(+)
chrX:138928970-138929570(+)
chrX:138929980-138930580(+)
chrX:138930670-138931270(+)
chrX:138932270-138932870(+)
chrX:138932996-138933596(+)
chrX:138933780-138934380(+)
chrX:138934334-138934934(+)
chrX:138935003-138935603(+)
chrX:138935764-138936364(+)
chrX:138937320-138937920(+)
chrX:138937970-138938570(+)
chrX:138938889-138939489(+)
chrX:138939450-138940050(+)
chrX:138942340-138942940(+)
chrX:138942830-138943430(+)
chrX:138943810-138944410(+)
chrX:138944276-138944876(+)
chrX:138944770-138945370(+)
chrX:138946624-138947224(+)
chrX:138947777-138948377(+)
chrX:138949270-138949870(+)
chrX:138951859-138952459(+)
chrX:138954710-138955310(+)
chrX:138955285-138955885(+)
chrX:138956444-138957044(+)
chrX:138957894-138958494(+)
chrX:138959124-138959724(+)
chrX:138959653-138960253(+)
chrX:138960650-138961250(+)
chrX:138961130-138961730(+)
chrX:138963128-138963728(+)
chrX:138963588-138964188(+)
chrX:138964359-138964959(+)
chrX:138965070-138965670(+)
chrX:138966010-138966610(+)
chrX:138966470-138967070(+)
chrX:138971190-138971790(+)
chrX:138971809-138972409(+)
chrX:138972270-138972870(+)
chrX:138972971-138973571(+)
chrX:138973379-138973979(+)
chrX:138974568-138975168(+)
chrX:138975995-138976595(+)
chrX:138978270-138978870(+)
chrX:138979670-138980270(+)
chrX:138980212-138980812(+)
chrX:138981070-138981670(+)
chrX:138983090-138983690(+)
chrX:138984612-138985212(+)
chrX:138985273-138985873(+)
chrX:138987065-138987665(+)
chrX:138987875-138988475(+)
chrX:138989081-138989681(+)
chrX:138990604-138991204(+)
chrX:138991766-138992366(+)
chrX:138992370-138992970(+)
chrX:138995225-138995825(+)
chrX:138998428-138999028(+)
chrX:139000084-139000684(+)
chrX:139000502-139001102(+)
chrX:139002372-139002972(+)
chrX:139005530-139006130(+)
chrX:139006142-139006742(+)
chrX:139006756-139007356(+)
chrX:139007896-139008496(+)
chrX:139009190-139009790(+)
chrX:139009760-139010360(+)
chrX:139010860-139011460(+)
chrX:139011520-139012120(+)
chrX:139011991-139012591(+)
chrX:139012517-139013117(+)
chrX:139013234-139013834(+)
chrX:139014010-139014610(+)
chrX:139014560-139015160(+)
chrX:139015178-139015778(+)
chrX:139015909-139016509(+)
chrX:139018337-139018937(+)
chrX:139018762-139019362(+)
chrX:139019227-139019827(+)
chrX:139023300-139023900(+)
chrX:139023860-139024460(+)
chrX:139024332-139024932(+)
chrX:139025090-139025690(+)
chrX:139025789-139026389(+)
chrX:139026390-139026990(+)
chrX:139026978-139027578(+)
chrX:139031739-139032339(+)
chrX:139036220-139036820(+)
chrX:139037354-139037954(+)
chrX:139039777-139040377(+)
chrX:139041070-139041670(+)
chrX:139048179-139048779(+)
chrX:139049337-139049937(+)
chrX:139051331-139051931(+)
chrX:139052306-139052906(+)
chrX:139052735-139053335(+)
chrX:139053264-139053864(+)
chrX:139054863-139055463(+)
chrX:139055360-139055960(+)
chrX:139056490-139057090(+)
chrX:139058910-139059510(+)
chrX:139063110-139063710(+)
chrX:139064150-139064750(+)
chrX:139065028-139065628(+)
chrX:139067000-139067600(+)
chrX:139070611-139071211(+)
chrX:139077070-139077670(+)
chrX:139079320-139079920(+)
chrX:139082510-139083110(+)
chrX:139083090-139083690(+)
chrX:139084010-139084610(+)
chrX:139086758-139087358(+)
chrX:139087970-139088570(+)
chrX:139089230-139089830(+)
chrX:139090746-139091346(+)
chrX:139094223-139094823(+)
chrX:139099329-139099929(+)
chrX:139100093-139100693(+)
chrX:139101143-139101743(+)
chrX:139102575-139103175(+)
chrX:139104502-139105102(+)
chrX:139104995-139105595(+)
chrX:139110050-139110650(+)
chrX:139111090-139111690(+)
chrX:139114850-139115450(+)
chrX:139116514-139117114(+)
chrX:139116985-139117585(+)
chrX:139122460-139123060(+)
chrX:139123890-139124490(+)
chrX:139126696-139127296(+)
chrX:139127510-139128110(+)
chrX:139128230-139128830(+)
chrX:139132992-139133592(+)
chrX:139133430-139134030(+)
chrX:139134050-139134650(+)
chrX:139135473-139136073(+)
chrX:139135902-139136502(+)
chrX:139138570-139139170(+)
chrX:139138999-139139599(+)
chrX:139143140-139143740(+)
chrX:139144580-139145180(+)
chrX:139147075-139147675(+)
chrX:139148030-139148630(+)
chrX:139149190-139149790(+)
chrX:139156768-139157368(+)
chrX:139157610-139158210(+)
chrX:139167790-139168390(+)
chrX:139168765-139169365(+)
chrX:139169986-139170586(+)
chrX:139170761-139171361(+)
chrX:139171493-139172093(+)
chrX:139171997-139172597(+)
chrX:139172913-139173513(+)
chrX:139173460-139174060(+)
chrX:139174149-139174749(+)
chrX:139177104-139177704(+)
chrX:139178680-139179280(+)
chrX:139179289-139179889(+)
chrX:139180256-139180856(+)
chrX:139181245-139181845(+)
chrX:139183812-139184412(+)
chrX:139185065-139185665(+)
chrX:139186841-139187441(+)
chrX:139187810-139188410(+)
chrX:139189154-139189754(+)
chrX:139189623-139190223(+)
chrX:139191662-139192262(+)
chrX:139192190-139192790(+)
chrX:139201468-139202068(+)
chrX:139202130-139202730(+)
chrX:139202900-139203500(+)
chrX:139203738-139204338(+)
chrX:139205495-139206095(+)
chrX:139206290-139206890(+)
chrX:139206750-139207350(+)
chrX:139207870-139208470(+)
chrX:139208481-139209081(+)
chrX:139209450-139210050(+)
chrX:139210050-139210650(+)
chrX:139210485-139211085(+)
chrX:139210974-139211574(+)
chrX:139215019-139215619(+)
chrX:139215840-139216440(+)
chrX:139217700-139218300(+)
chrX:139219722-139220322(+)
chrX:139220366-139220966(+)
chrX:139222440-139223040(+)
chrX:139223475-139224075(+)
chrX:139224863-139225463(+)
chrX:139225770-139226370(+)
chrX:139226412-139227012(+)
chrX:139227270-139227870(+)
chrX:139227705-139228305(+)
chrX:139230130-139230730(+)
chrX:139231829-139232429(+)
chrX:139233384-139233984(+)
chrX:139238330-139238930(+)
chrX:139239199-139239799(+)
chrX:139239693-139240293(+)
chrX:139242367-139242967(+)
chrX:139242990-139243590(+)
chrX:139244520-139245120(+)
chrX:139245447-139246047(+)
chrX:139245884-139246484(+)
chrX:139246610-139247210(+)
chrX:139247350-139247950(+)
chrX:139247838-139248438(+)
chrX:139248470-139249070(+)
chrX:139249563-139250163(+)
chrX:139250990-139251590(+)
chrX:139253390-139253990(+)
chrX:139254620-139255220(+)
chrX:139256990-139257590(+)
chrX:139258070-139258670(+)
chrX:139259420-139260020(+)
chrX:139259848-139260448(+)
chrX:139260797-139261397(+)
chrX:139261485-139262085(+)
chrX:139262126-139262726(+)
chrX:139262650-139263250(+)
chrX:139263989-139264589(+)
chrX:139265970-139266570(+)
chrX:139266410-139267010(+)
chrX:139268310-139268910(+)
chrX:139270471-139271071(+)
chrX:139270902-139271502(+)
chrX:139271640-139272240(+)
chrX:139272541-139273141(+)
chrX:139273890-139274490(+)
chrX:139274857-139275457(+)
chrX:139276243-139276843(+)
chrX:139279172-139279772(+)
chrX:139279610-139280210(+)
chrX:139283150-139283750(+)
chrX:139285210-139285810(+)
chrX:139287890-139288490(+)
chrX:139296588-139297188(+)
chrX:139297464-139298064(+)
chrX:139303270-139303870(+)
chrX:139303870-139304470(+)
chrX:139305770-139306370(+)
chrX:139307318-139307918(+)
chrX:139308066-139308666(+)
chrX:139309295-139309895(+)
chrX:139311282-139311882(+)
chrX:139322200-139322800(+)
chrX:139323890-139324490(+)
chrX:139328770-139329370(+)
chrX:139329618-139330218(+)
chrX:139330150-139330750(+)
chrX:139331131-139331731(+)
chrX:139331737-139332337(+)
chrX:139332475-139333075(+)
chrX:139333150-139333750(+)
chrX:139334130-139334730(+)
chrX:139336495-139337095(+)
chrX:139337605-139338205(+)
chrX:139338570-139339170(+)
chrX:139339040-139339640(+)
chrX:139340450-139341050(+)
chrX:139341570-139342170(+)
chrX:139342440-139343040(+)
chrX:139346665-139347265(+)
chrX:139354395-139354995(+)
chrX:139355030-139355630(+)
chrX:139355450-139356050(+)
chrX:139356049-139356649(+)
chrX:139357106-139357706(+)
chrX:139364610-139365210(+)
chrX:139365430-139366030(+)
chrX:139368430-139369030(+)
chrX:139374290-139374890(+)
chrX:139374950-139375550(+)
chrX:139375770-139376370(+)
chrX:139377130-139377730(+)
chrX:139379260-139379860(+)
chrX:139380009-139380609(+)
chrX:139380973-139381573(+)
chrX:139381510-139382110(+)
chrX:139382664-139383264(+)
chrX:139383710-139384310(+)
chrX:139384250-139384850(+)
chrX:139385449-139386049(+)
chrX:139388634-139389234(+)
chrX:139389330-139389930(+)
chrX:139393010-139393610(+)
chrX:139395070-139395670(+)
chrX:139395971-139396571(+)
chrX:139397980-139398580(+)
chrX:139398510-139399110(+)
chrX:139399130-139399730(+)
chrX:139399536-139400136(+)
chrX:139399939-139400539(+)
chrX:139400390-139400990(+)
chrX:139401123-139401723(+)
chrX:139404350-139404950(+)
chrX:139405210-139405810(+)
chrX:139407650-139408250(+)
chrX:139416610-139417210(+)
chrX:139417910-139418510(+)
chrX:139419510-139420110(+)
chrX:139420530-139421130(+)
chrX:139422228-139422828(+)
chrX:139424509-139425109(+)
chrX:139425427-139426027(+)
chrX:139426873-139427473(+)
chrX:139428142-139428742(+)
chrX:139428772-139429372(+)
chrX:139431673-139432273(+)
chrX:139432550-139433150(+)
chrX:139433190-139433790(+)
chrX:139433740-139434340(+)
chrX:139436774-139437374(+)
chrX:139437513-139438113(+)
chrX:139438013-139438613(+)
chrX:139440336-139440936(+)
chrX:139441120-139441720(+)
chrX:139442334-139442934(+)
chrX:139443020-139443620(+)
chrX:139444939-139445539(+)
chrX:139452036-139452636(+)
chrX:139452790-139453390(+)
chrX:139455700-139456300(+)
chrX:139462950-139463550(+)
chrX:139464560-139465160(+)
chrX:139470670-139471270(+)
chrX:139471391-139471991(+)
chrX:139472570-139473170(+)
chrX:139473268-139473868(+)
chrX:139474205-139474805(+)
chrX:139475468-139476068(+)
chrX:139482450-139483050(+)
chrX:139492570-139493170(+)
chrX:139498070-139498670(+)
chrX:139502580-139503180(+)
chrX:139504578-139505178(+)
chrX:139505110-139505710(+)
chrX:139506061-139506661(+)
chrX:139506550-139507150(+)
chrX:139508003-139508603(+)
chrX:139512905-139513505(+)
chrX:139513568-139514168(+)
chrX:139514414-139515014(+)
chrX:139514858-139515458(+)
chrX:139515588-139516188(+)
chrX:139516276-139516876(+)
chrX:139516901-139517501(+)
chrX:139517633-139518233(+)
chrX:139518264-139518864(+)
chrX:139518907-139519507(+)
chrX:139519504-139520104(+)
chrX:139521467-139522067(+)
chrX:139522094-139522694(+)
chrX:139522945-139523545(+)
chrX:139523618-139524218(+)
chrX:139525590-139526190(+)
chrX:139526410-139527010(+)
chrX:139527770-139528370(+)
chrX:139529191-139529791(+)
chrX:139532660-139533260(+)
chrX:139540050-139540650(+)
chrX:139540850-139541450(+)
chrX:139541508-139542108(+)
chrX:139545000-139545600(+)
chrX:139546877-139547477(+)
chrX:139547762-139548362(+)
chrX:139549270-139549870(+)
chrX:139549825-139550425(+)
chrX:139550650-139551250(+)
chrX:139552274-139552874(+)
chrX:139553570-139554170(+)
chrX:139557092-139557692(+)
chrX:139559991-139560591(+)
chrX:139561980-139562580(+)
chrX:139562780-139563380(+)
chrX:139563335-139563935(+)
chrX:139565560-139566160(+)
chrX:139568050-139568650(+)
chrX:139574288-139574888(+)
chrX:139575890-139576490(+)
chrX:139579915-139580515(+)
chrX:139580660-139581260(+)
chrX:139581492-139582092(+)
chrX:139582030-139582630(+)
chrX:139582449-139583049(+)
chrX:139582958-139583558(+)
chrX:139583448-139584048(+)
chrX:139584055-139584655(+)
chrX:139584576-139585176(+)
chrX:139585188-139585788(+)
chrX:139585956-139586556(+)
chrX:139586370-139586970(+)
chrX:139586993-139587593(+)
chrX:139587573-139588173(+)
chrX:139588134-139588734(+)
chrX:139588713-139589313(+)
chrX:139589255-139589855(+)
chrX:139590007-139590607(+)
chrX:139591285-139591885(+)
chrX:139592130-139592730(+)
chrX:139593039-139593639(+)
chrX:139593985-139594585(+)
chrX:139594915-139595515(+)
chrX:139596650-139597250(+)
chrX:139597840-139598440(+)
chrX:139598310-139598910(+)
chrX:139599320-139599920(+)
chrX:139600930-139601530(+)
chrX:139601410-139602010(+)
chrX:139602550-139603150(+)
chrX:139603324-139603924(+)
chrX:139604890-139605490(+)
chrX:139606594-139607194(+)
chrX:139607560-139608160(+)
chrX:139608172-139608772(+)
chrX:139609720-139610320(+)
chrX:139611064-139611664(+)
chrX:139613130-139613730(+)
chrX:139614930-139615530(+)
chrX:139615330-139615930(+)
chrX:139615950-139616550(+)
chrX:139616727-139617327(+)
chrX:139617270-139617870(+)
chrX:139618270-139618870(+)
chrX:139619630-139620230(+)
chrX:139620472-139621072(+)
chrX:139621052-139621652(+)
chrX:139622210-139622810(+)
chrX:139624090-139624690(+)
chrX:139625130-139625730(+)
chrX:139627570-139628170(+)
chrX:139628050-139628650(+)
chrX:139629160-139629760(+)
chrX:139629584-139630184(+)
chrX:139630650-139631250(+)
chrX:139631150-139631750(+)
chrX:139631970-139632570(+)
chrX:139632880-139633480(+)
chrX:139633480-139634080(+)
chrX:139635365-139635965(+)
chrX:139639700-139640300(+)
chrX:139642810-139643410(+)
chrX:139645944-139646544(+)
chrX:139647450-139648050(+)
chrX:139653799-139654399(+)
chrX:139654765-139655365(+)
chrX:139656250-139656850(+)
chrX:139658240-139658840(+)
chrX:139661676-139662276(+)
chrX:139664808-139665408(+)
chrX:139668341-139668941(+)
chrX:139669128-139669728(+)
chrX:139672310-139672910(+)
chrX:139673540-139674140(+)
chrX:139673990-139674590(+)
chrX:139674786-139675386(+)
chrX:139681889-139682489(+)
chrX:139682550-139683150(+)
chrX:139683200-139683800(+)
chrX:139684234-139684834(+)
chrX:139684675-139685275(+)
chrX:139685270-139685870(+)
chrX:139685860-139686460(+)
chrX:139686792-139687392(+)
chrX:139690159-139690759(+)
chrX:139695869-139696469(+)
chrX:139696546-139697146(+)
chrX:139704130-139704730(+)
chrX:139705120-139705720(+)
chrX:139706700-139707300(+)
chrX:139715230-139715830(+)
chrX:139722790-139723390(+)
chrX:139725170-139725770(+)
chrX:139725990-139726590(+)
chrX:139727451-139728051(+)
chrX:139728266-139728866(+)
chrX:139728885-139729485(+)
chrX:139732267-139732867(+)
chrX:139734539-139735139(+)
chrX:139735430-139736030(+)
chrX:139739498-139740098(+)
chrX:139739930-139740530(+)
chrX:139740350-139740950(+)
chrX:139741170-139741770(+)
chrX:139741670-139742270(+)
chrX:139742650-139743250(+)
chrX:139743699-139744299(+)
chrX:139745171-139745771(+)
chrX:139747011-139747611(+)
chrX:139748610-139749210(+)
chrX:139749477-139750077(+)
chrX:139754170-139754770(+)
chrX:139755171-139755771(+)
chrX:139755730-139756330(+)
chrX:139756550-139757150(+)
chrX:139758457-139759057(+)
chrX:139759610-139760210(+)
chrX:139762869-139763469(+)
chrX:139764896-139765496(+)
chrX:139773652-139774252(+)
chrX:139779681-139780281(+)
chrX:139782370-139782970(+)
chrX:139783548-139784148(+)
chrX:139784762-139785362(+)
chrX:139788647-139789247(+)
chrX:139791493-139792093(+)
chrX:139792052-139792652(+)
chrX:139792784-139793384(+)
chrX:139793451-139794051(+)
chrX:139793965-139794565(+)
chrX:139794889-139795489(+)
chrX:139795950-139796550(+)
chrX:139796933-139797533(+)
chrX:139797864-139798464(+)
chrX:139799390-139799990(+)
chrX:139802050-139802650(+)
chrX:139803110-139803710(+)
chrX:139803924-139804524(+)
chrX:139804558-139805158(+)
chrX:139805310-139805910(+)
chrX:139805813-139806413(+)
chrX:139806321-139806921(+)
chrX:139806849-139807449(+)
chrX:139814190-139814790(+)
chrX:139815812-139816412(+)
chrX:139823532-139824132(+)
chrX:139826147-139826747(+)
chrX:139827709-139828309(+)
chrX:139828810-139829410(+)
chrX:139829505-139830105(+)
chrX:139836264-139836864(+)
chrX:139838490-139839090(+)
chrX:139838967-139839567(+)
chrX:139840670-139841270(+)
chrX:139843325-139843925(+)
chrX:139844142-139844742(+)
chrX:139845859-139846459(+)
chrX:139846474-139847074(+)
chrX:139847056-139847656(+)
chrX:139847541-139848141(+)
chrX:139848085-139848685(+)
chrX:139849038-139849638(+)
chrX:139849722-139850322(+)
chrX:139850210-139850810(+)
chrX:139850890-139851490(+)
chrX:139852150-139852750(+)
chrX:139854100-139854700(+)
chrX:139855295-139855895(+)
chrX:139856190-139856790(+)
chrX:139857243-139857843(+)
chrX:139857651-139858251(+)
chrX:139858337-139858937(+)
chrX:139865490-139866090(+)
chrX:139866046-139866646(+)
chrX:139873370-139873970(+)
chrX:139876235-139876835(+)
chrX:139877830-139878430(+)
chrX:139879010-139879610(+)
chrX:139881269-139881869(+)
chrX:139883150-139883750(+)
chrX:139885439-139886039(+)
chrX:139886308-139886908(+)
chrX:139889270-139889870(+)
chrX:139889670-139890270(+)
chrX:139896635-139897235(+)
chrX:139897315-139897915(+)
chrX:139897968-139898568(+)
chrX:139898398-139898998(+)
chrX:139899422-139900022(+)
chrX:139900016-139900616(+)
chrX:139902300-139902900(+)
chrX:139902815-139903415(+)
chrX:139903393-139903993(+)
chrX:139904280-139904880(+)
chrX:139905141-139905741(+)
chrX:139908080-139908680(+)
chrX:139909850-139910450(+)
chrX:139910990-139911590(+)
chrX:139911620-139912220(+)
chrX:139912110-139912710(+)
chrX:139918992-139919592(+)
chrX:139920815-139921415(+)
chrX:139922510-139923110(+)
chrX:139926130-139926730(+)
chrX:139930975-139931575(+)
chrX:139933050-139933650(+)
chrX:139933950-139934550(+)
chrX:139935808-139936408(+)
chrX:139939363-139939963(+)
chrX:139940096-139940696(+)
chrX:139941295-139941895(+)
chrX:139944450-139945050(+)
chrX:139944910-139945510(+)
chrX:139946790-139947390(+)
chrX:139947270-139947870(+)
chrX:139948507-139949107(+)
chrX:139951116-139951716(+)
chrX:139954250-139954850(+)
chrX:139958730-139959330(+)
chrX:139961930-139962530(+)
chrX:139962760-139963360(+)
chrX:139965430-139966030(+)
chrX:139966200-139966800(+)
chrX:139968039-139968639(+)
chrX:139969990-139970590(+)
chrX:139971830-139972430(+)
chrX:139972370-139972970(+)
chrX:139972800-139973400(+)
chrX:139973470-139974070(+)
chrX:139975020-139975620(+)
chrX:139976017-139976617(+)
chrX:139977460-139978060(+)
chrX:139985030-139985630(+)
chrX:139986130-139986730(+)
chrX:139991090-139991690(+)
chrX:139991840-139992440(+)
chrX:139992370-139992970(+)
chrX:139993000-139993600(+)
chrX:139993490-139994090(+)
chrX:139994544-139995144(+)
chrX:139995134-139995734(+)
chrX:139996172-139996772(+)
chrX:139996890-139997490(+)
chrX:139999836-140000436(+)
chrX:140000462-140001062(+)
chrX:140001025-140001625(+)
chrX:140001775-140002375(+)
chrX:140002474-140003074(+)
chrX:140003240-140003840(+)
chrX:140006128-140006728(+)
chrX:140007140-140007740(+)
chrX:140010430-140011030(+)
chrX:140011193-140011793(+)
chrX:140012986-140013586(+)
chrX:140015075-140015675(+)
chrX:140015960-140016560(+)
chrX:140017851-140018451(+)
chrX:140018548-140019148(+)
chrX:140019379-140019979(+)
chrX:140020920-140021520(+)
chrX:140021490-140022090(+)
chrX:140026747-140027347(+)
chrX:140031189-140031789(+)
chrX:140033792-140034392(+)
chrX:140034196-140034796(+)
chrX:140038070-140038670(+)
chrX:140039989-140040589(+)
chrX:140040590-140041190(+)
chrX:140043777-140044377(+)
chrX:140044407-140045007(+)
chrX:140046010-140046610(+)
chrX:140047860-140048460(+)
chrX:140049138-140049738(+)
chrX:140051832-140052432(+)
chrX:140053017-140053617(+)
chrX:140053461-140054061(+)
chrX:140054318-140054918(+)
chrX:140055432-140056032(+)
chrX:140057806-140058406(+)
chrX:140058442-140059042(+)
chrX:140060350-140060950(+)
chrX:140063810-140064410(+)
chrX:140065818-140066418(+)
chrX:140066950-140067550(+)
chrX:140069743-140070343(+)
chrX:140073950-140074550(+)
chrX:140074625-140075225(+)
chrX:140075730-140076330(+)
chrX:140076151-140076751(+)
chrX:140076670-140077270(+)
chrX:140086980-140087580(+)
chrX:140121196-140121796(+)
chrX:140122335-140122935(+)
chrX:140128871-140129471(+)
chrX:140132592-140133192(+)
chrX:140133175-140133775(+)
chrX:140133651-140134251(+)
chrX:140146176-140146776(+)
chrX:140160796-140161396(+)
chrX:140163994-140164594(+)
chrX:140166450-140167050(+)
chrX:140168513-140169113(+)
chrX:140180740-140181340(+)
chrX:140191052-140191652(+)
chrX:140192091-140192691(+)
chrX:140192739-140193339(+)
chrX:140194154-140194754(+)
chrX:140197931-140198531(+)
chrX:140201026-140201626(+)
chrX:140204115-140204715(+)
chrX:140205082-140205682(+)
chrX:140207847-140208447(+)
chrX:140209070-140209670(+)
chrX:140211060-140211660(+)
chrX:140213345-140213945(+)
chrX:140213868-140214468(+)
chrX:140214490-140215090(+)
chrX:140215010-140215610(+)
chrX:140215470-140216070(+)
chrX:140216697-140217297(+)
chrX:140218910-140219510(+)
chrX:140219670-140220270(+)
chrX:140220344-140220944(+)
chrX:140221282-140221882(+)
chrX:140222386-140222986(+)
chrX:140223092-140223692(+)
chrX:140223550-140224150(+)
chrX:140227292-140227892(+)
chrX:140227793-140228393(+)
chrX:140229270-140229870(+)
chrX:140235610-140236210(+)
chrX:140236332-140236932(+)
chrX:140237027-140237627(+)
chrX:140238178-140238778(+)
chrX:140239030-140239630(+)
chrX:140243738-140244338(+)
chrX:140244570-140245170(+)
chrX:140246686-140247286(+)
chrX:140249333-140249933(+)
chrX:140253780-140254380(+)
chrX:140254290-140254890(+)
chrX:140258030-140258630(+)
chrX:140258543-140259143(+)
chrX:140261380-140261980(+)
chrX:140262700-140263300(+)
chrX:140264530-140265130(+)
chrX:140267615-140268215(+)
chrX:140268890-140269490(+)
chrX:140269331-140269931(+)
chrX:140270133-140270733(+)
chrX:140271047-140271647(+)
chrX:140271522-140272122(+)
chrX:140272570-140273170(+)
chrX:140273573-140274173(+)
chrX:140274230-140274830(+)
chrX:140274741-140275341(+)
chrX:140275269-140275869(+)
chrX:140277138-140277738(+)
chrX:140279750-140280350(+)
chrX:140282650-140283250(+)
chrX:140286300-140286900(+)
chrX:140287483-140288083(+)
chrX:140291330-140291930(+)
chrX:140291982-140292582(+)
chrX:140293199-140293799(+)
chrX:140293660-140294260(+)
chrX:140294420-140295020(+)
chrX:140295530-140296130(+)
chrX:140298232-140298832(+)
chrX:140299770-140300370(+)
chrX:140302364-140302964(+)
chrX:140306033-140306633(+)
chrX:140306462-140307062(+)
chrX:140307130-140307730(+)
chrX:140308312-140308912(+)
chrX:140309050-140309650(+)
chrX:140309858-140310458(+)
chrX:140310580-140311180(+)
chrX:140314651-140315251(+)
chrX:140315682-140316282(+)
chrX:140316155-140316755(+)
chrX:140316605-140317205(+)
chrX:140336320-140336920(+)
chrX:140348210-140348810(+)
chrX:140348970-140349570(+)
chrX:140349539-140350139(+)
chrX:140350480-140351080(+)
chrX:140353250-140353850(+)
chrX:140358402-140359002(+)
chrX:140362540-140363140(+)
chrX:140365805-140366405(+)
chrX:140368090-140368690(+)
chrX:140369052-140369652(+)
chrX:140369520-140370120(+)
chrX:140372304-140372904(+)
chrX:140372875-140373475(+)
chrX:140373404-140374004(+)
chrX:140374050-140374650(+)
chrX:140375479-140376079(+)
chrX:140375990-140376590(+)
chrX:140376430-140377030(+)
chrX:140377278-140377878(+)
chrX:140377737-140378337(+)
chrX:140382690-140383290(+)
chrX:140383342-140383942(+)
chrX:140395059-140395659(+)
chrX:140396028-140396628(+)
chrX:140400740-140401340(+)
chrX:140401290-140401890(+)
chrX:140406470-140407070(+)
chrX:140408532-140409132(+)
chrX:140408949-140409549(+)
chrX:140410473-140411073(+)
chrX:140412318-140412918(+)
chrX:140413270-140413870(+)
chrX:140414864-140415464(+)
chrX:140415927-140416527(+)
chrX:140416550-140417150(+)
chrX:140417200-140417800(+)
chrX:140421250-140421850(+)
chrX:140426130-140426730(+)
chrX:140429409-140430009(+)
chrX:140432355-140432955(+)
chrX:140433590-140434190(+)
chrX:140434190-140434790(+)
chrX:140435320-140435920(+)
chrX:140435916-140436516(+)
chrX:140437790-140438390(+)
chrX:140438670-140439270(+)
chrX:140439520-140440120(+)
chrX:140440183-140440783(+)
chrX:140442250-140442850(+)
chrX:140445036-140445636(+)
chrX:140447230-140447830(+)
chrX:140448050-140448650(+)
chrX:140449542-140450142(+)
chrX:140452810-140453410(+)
chrX:140454449-140455049(+)
chrX:140456170-140456770(+)
chrX:140464790-140465390(+)
chrX:140465878-140466478(+)
chrX:140469003-140469603(+)
chrX:140469435-140470035(+)
chrX:140469860-140470460(+)
chrX:140470520-140471120(+)
chrX:140471895-140472495(+)
chrX:140474390-140474990(+)
chrX:140479970-140480570(+)
chrX:140481832-140482432(+)
chrX:140482261-140482861(+)
chrX:140483920-140484520(+)
chrX:140490591-140491191(+)
chrX:140495050-140495650(+)
chrX:140496886-140497486(+)
chrX:140497610-140498210(+)
chrX:140499415-140500015(+)
chrX:140499966-140500566(+)
chrX:140500642-140501242(+)
chrX:140501184-140501784(+)
chrX:140502282-140502882(+)
chrX:140502730-140503330(+)
chrX:140503663-140504263(+)
chrX:140504170-140504770(+)
chrX:140504643-140505243(+)
chrX:140506670-140507270(+)
chrX:140507322-140507922(+)
chrX:140509030-140509630(+)
chrX:140511030-140511630(+)
chrX:140512370-140512970(+)
chrX:140514725-140515325(+)
chrX:140515571-140516171(+)
chrX:140516210-140516810(+)
chrX:140517250-140517850(+)
chrX:140517892-140518492(+)
chrX:140518560-140519160(+)
chrX:140520650-140521250(+)
chrX:140525250-140525850(+)
chrX:140527555-140528155(+)
chrX:140529844-140530444(+)
chrX:140530360-140530960(+)
chrX:140536270-140536870(+)
chrX:140543950-140544550(+)
chrX:140546510-140547110(+)
chrX:140548890-140549490(+)
chrX:140549470-140550070(+)
chrX:140550400-140551000(+)
chrX:140551353-140551953(+)
chrX:140554790-140555390(+)
chrX:140555340-140555940(+)
chrX:140556170-140556770(+)
chrX:140556884-140557484(+)
chrX:140557351-140557951(+)
chrX:140557961-140558561(+)
chrX:140561198-140561798(+)
chrX:140567356-140567956(+)
chrX:140568097-140568697(+)
chrX:140569358-140569958(+)
chrX:140571112-140571712(+)
chrX:140573835-140574435(+)
chrX:140576669-140577269(+)
chrX:140579033-140579633(+)
chrX:140580890-140581490(+)
chrX:140585391-140585991(+)
chrX:140591270-140591870(+)
chrX:140593691-140594291(+)
chrX:140594876-140595476(+)
chrX:140595377-140595977(+)
chrX:140602350-140602950(+)
chrX:140602966-140603566(+)
chrX:140605469-140606069(+)
chrX:140622870-140623470(+)
chrX:140631294-140631894(+)
chrX:140673970-140674570(+)
chrX:140690960-140691560(+)
chrX:140692518-140693118(+)
chrX:140693740-140694340(+)
chrX:140695570-140696170(+)
chrX:140696288-140696888(+)
chrX:140697127-140697727(+)
chrX:140698018-140698618(+)
chrX:140698606-140699206(+)
chrX:140701670-140702270(+)
chrX:140703964-140704564(+)
chrX:140706910-140707510(+)
chrX:140707429-140708029(+)
chrX:140711050-140711650(+)
chrX:140712400-140713000(+)
chrX:140713530-140714130(+)
chrX:140715230-140715830(+)
chrX:140716174-140716774(+)
chrX:140718440-140719040(+)
chrX:140719600-140720200(+)
chrX:140720230-140720830(+)
chrX:140726487-140727087(+)
chrX:140727635-140728235(+)
chrX:140728510-140729110(+)
chrX:140729176-140729776(+)
chrX:140731004-140731604(+)
chrX:140739582-140740182(+)
chrX:140740340-140740940(+)
chrX:140741324-140741924(+)
chrX:140741860-140742460(+)
chrX:140742312-140742912(+)
chrX:140742950-140743550(+)
chrX:140743767-140744367(+)
chrX:140747020-140747620(+)
chrX:140748690-140749290(+)
chrX:140749202-140749802(+)
chrX:140749950-140750550(+)
chrX:140750807-140751407(+)
chrX:140751330-140751930(+)
chrX:140756429-140757029(+)
chrX:140756848-140757448(+)
chrX:140757310-140757910(+)
chrX:140757760-140758360(+)
chrX:140758630-140759230(+)
chrX:140759170-140759770(+)
chrX:140760710-140761310(+)
chrX:140761982-140762582(+)
chrX:140762387-140762987(+)
chrX:140764090-140764690(+)
chrX:140770030-140770630(+)
chrX:140770810-140771410(+)
chrX:140774450-140775050(+)
chrX:140778930-140779530(+)
chrX:140781170-140781770(+)
chrX:140789129-140789729(+)
chrX:140789770-140790370(+)
chrX:140793834-140794434(+)
chrX:140795070-140795670(+)
chrX:140796460-140797060(+)
chrX:140797280-140797880(+)
chrX:140797810-140798410(+)
chrX:140798650-140799250(+)
chrX:140799350-140799950(+)
chrX:140799810-140800410(+)
chrX:140800450-140801050(+)
chrX:140801950-140802550(+)
chrX:140802670-140803270(+)
chrX:140803330-140803930(+)
chrX:140803755-140804355(+)
chrX:140806582-140807182(+)
chrX:140808297-140808897(+)
chrX:140809272-140809872(+)
chrX:140809840-140810440(+)
chrX:140810470-140811070(+)
chrX:140811270-140811870(+)
chrX:140812506-140813106(+)
chrX:140813080-140813680(+)
chrX:140813650-140814250(+)
chrX:140814291-140814891(+)
chrX:140815574-140816174(+)
chrX:140816875-140817475(+)
chrX:140818196-140818796(+)
chrX:140820124-140820724(+)
chrX:140820980-140821580(+)
chrX:140821507-140822107(+)
chrX:140825210-140825810(+)
chrX:140826230-140826830(+)
chrX:140829070-140829670(+)
chrX:140830752-140831352(+)
chrX:140832150-140832750(+)
chrX:140842010-140842610(+)
chrX:140844430-140845030(+)
chrX:140845940-140846540(+)
chrX:140847142-140847742(+)
chrX:140848483-140849083(+)
chrX:140849030-140849630(+)
chrX:140850190-140850790(+)
chrX:140851625-140852225(+)
chrX:140852203-140852803(+)
chrX:140857190-140857790(+)
chrX:140860488-140861088(+)
chrX:140865850-140866450(+)
chrX:140867257-140867857(+)
chrX:140868654-140869254(+)
chrX:140869410-140870010(+)
chrX:140870350-140870950(+)
chrX:140875812-140876412(+)
chrX:140879522-140880122(+)
chrX:140880530-140881130(+)
chrX:140886142-140886742(+)
chrX:140893670-140894270(+)
chrX:140900560-140901160(+)
chrX:140901470-140902070(+)
chrX:140901922-140902522(+)
chrX:140902550-140903150(+)
chrX:140902980-140903580(+)
chrX:140903597-140904197(+)
chrX:140905592-140906192(+)
chrX:140906820-140907420(+)
chrX:140916570-140917170(+)
chrX:140917570-140918170(+)
chrX:140918030-140918630(+)
chrX:140918880-140919480(+)
chrX:140920203-140920803(+)
chrX:140920891-140921491(+)
chrX:140921750-140922350(+)
chrX:140922332-140922932(+)
chrX:140923910-140924510(+)
chrX:140925690-140926290(+)
chrX:140926580-140927180(+)
chrX:140927530-140928130(+)
chrX:140930183-140930783(+)
chrX:140937944-140938544(+)
chrX:140940843-140941443(+)
chrX:140942320-140942920(+)
chrX:140943130-140943730(+)
chrX:140943850-140944450(+)
chrX:140944290-140944890(+)
chrX:140945090-140945690(+)
chrX:140947613-140948213(+)
chrX:140948330-140948930(+)
chrX:140954920-140955520(+)
chrX:140959250-140959850(+)
chrX:140960610-140961210(+)
chrX:140961460-140962060(+)
chrX:140962990-140963590(+)
chrX:140963510-140964110(+)
chrX:140963954-140964554(+)
chrX:140964490-140965090(+)
chrX:140965070-140965670(+)
chrX:140967284-140967884(+)
chrX:140967936-140968536(+)
chrX:140969355-140969955(+)
chrX:140971770-140972370(+)
chrX:140972470-140973070(+)
chrX:140975025-140975625(+)
chrX:140976498-140977098(+)
chrX:140978630-140979230(+)
chrX:140982871-140983471(+)
chrX:140983716-140984316(+)
chrX:140986384-140986984(+)
chrX:140988590-140989190(+)
chrX:140989948-140990548(+)
chrX:140990690-140991290(+)
chrX:140991340-140991940(+)
chrX:140991930-140992530(+)
chrX:140993614-140994214(+)
chrX:140995370-140995970(+)
chrX:140996731-140997331(+)
chrX:140998155-140998755(+)
chrX:140998581-140999181(+)
chrX:140999869-141000469(+)
chrX:141004054-141004654(+)
chrX:141004537-141005137(+)
chrX:141009063-141009663(+)
chrX:141010450-141011050(+)
chrX:141011214-141011814(+)
chrX:141011922-141012522(+)
chrX:141021210-141021810(+)
chrX:141021831-141022431(+)
chrX:141022370-141022970(+)
chrX:141023215-141023815(+)
chrX:141023752-141024352(+)
chrX:141025690-141026290(+)
chrX:141026610-141027210(+)
chrX:141028984-141029584(+)
chrX:141032390-141032990(+)
chrX:141033053-141033653(+)
chrX:141033574-141034174(+)
chrX:141034840-141035440(+)
chrX:141040740-141041340(+)
chrX:141041350-141041950(+)
chrX:141041930-141042530(+)
chrX:141044749-141045349(+)
chrX:141046270-141046870(+)
chrX:141047047-141047647(+)
chrX:141048249-141048849(+)
chrX:141049470-141050070(+)
chrX:141049912-141050512(+)
chrX:141051660-141052260(+)
chrX:141053800-141054400(+)
chrX:141055845-141056445(+)
chrX:141057480-141058080(+)
chrX:141058190-141058790(+)
chrX:141060810-141061410(+)
chrX:141061410-141062010(+)
chrX:141063530-141064130(+)
chrX:141065110-141065710(+)
chrX:141068470-141069070(+)
chrX:141070570-141071170(+)
chrX:141075390-141075990(+)
chrX:141076250-141076850(+)
chrX:141076880-141077480(+)
chrX:141077499-141078099(+)
chrX:141079715-141080315(+)
chrX:141081180-141081780(+)
chrX:141082105-141082705(+)
chrX:141082583-141083183(+)
chrX:141082985-141083585(+)
chrX:141084320-141084920(+)
chrX:141084990-141085590(+)
chrX:141087715-141088315(+)
chrX:141089681-141090281(+)
chrX:141090241-141090841(+)
chrX:141093910-141094510(+)
chrX:141098330-141098930(+)
chrX:141099879-141100479(+)
chrX:141100550-141101150(+)
chrX:141103490-141104090(+)
chrX:141104690-141105290(+)
chrX:141108710-141109310(+)
chrX:141112330-141112930(+)
chrX:141114170-141114770(+)
chrX:141114935-141115535(+)
chrX:141117364-141117964(+)
chrX:141118910-141119510(+)
chrX:141119459-141120059(+)
chrX:141123844-141124444(+)
chrX:141128605-141129205(+)
chrX:141129850-141130450(+)
chrX:141130490-141131090(+)
chrX:141130968-141131568(+)
chrX:141132310-141132910(+)
chrX:141134370-141134970(+)
chrX:141138373-141138973(+)
chrX:141139230-141139830(+)
chrX:141139914-141140514(+)
chrX:141141684-141142284(+)
chrX:141142288-141142888(+)
chrX:141145275-141145875(+)
chrX:141146460-141147060(+)
chrX:141147330-141147930(+)
chrX:141147889-141148489(+)
chrX:141155076-141155676(+)
chrX:141156093-141156693(+)
chrX:141161770-141162370(+)
chrX:141163010-141163610(+)
chrX:141164279-141164879(+)
chrX:141165504-141166104(+)
chrX:141166290-141166890(+)
chrX:141172299-141172899(+)
chrX:141176873-141177473(+)
chrX:141180285-141180885(+)
chrX:141183496-141184096(+)
chrX:141183940-141184540(+)
chrX:141184696-141185296(+)
chrX:141186522-141187122(+)
chrX:141190590-141191190(+)
chrX:141192250-141192850(+)
chrX:141192890-141193490(+)
chrX:141193350-141193950(+)
chrX:141194000-141194600(+)
chrX:141199390-141199990(+)
chrX:141203329-141203929(+)
chrX:141203750-141204350(+)
chrX:141205730-141206330(+)
chrX:141208090-141208690(+)
chrX:141213710-141214310(+)
chrX:141217310-141217910(+)
chrX:141218470-141219070(+)
chrX:141221250-141221850(+)
chrX:141221700-141222300(+)
chrX:141222325-141222925(+)
chrX:141224700-141225300(+)
chrX:141228430-141229030(+)
chrX:141229830-141230430(+)
chrX:141237019-141237619(+)
chrX:141237627-141238227(+)
chrX:141239610-141240210(+)
chrX:141242140-141242740(+)
chrX:141243465-141244065(+)
chrX:141244186-141244786(+)
chrX:141247100-141247700(+)
chrX:141247900-141248500(+)
chrX:141248390-141248990(+)
chrX:141249331-141249931(+)
chrX:141252470-141253070(+)
chrX:141253290-141253890(+)
chrX:141255569-141256169(+)
chrX:141256221-141256821(+)
chrX:141257470-141258070(+)
chrX:141261984-141262584(+)
chrX:141263215-141263815(+)
chrX:141268350-141268950(+)
chrX:141268975-141269575(+)
chrX:141270833-141271433(+)
chrX:141271510-141272110(+)
chrX:141271955-141272555(+)
chrX:141272415-141273015(+)
chrX:141273796-141274396(+)
chrX:141279202-141279802(+)
chrX:141280690-141281290(+)
chrX:141282300-141282900(+)
chrX:141283130-141283730(+)
chrX:141283725-141284325(+)
chrX:141285920-141286520(+)
chrX:141286820-141287420(+)
chrX:141287320-141287920(+)
chrX:141287953-141288553(+)
chrX:141288689-141289289(+)
chrX:141289345-141289945(+)
chrX:141290440-141291040(+)
chrX:141291124-141291724(+)
chrX:141291876-141292476(+)
chrX:141292293-141292893(+)
chrX:141292803-141293403(+)
chrX:141293259-141293859(+)
chrX:141295030-141295630(+)
chrX:141295650-141296250(+)
chrX:141296230-141296830(+)
chrX:141297647-141298247(+)
chrX:141298566-141299166(+)
chrX:141300390-141300990(+)
chrX:141301782-141302382(+)
chrX:141302960-141303560(+)
chrX:141303530-141304130(+)
chrX:141304410-141305010(+)
chrX:141304850-141305450(+)
chrX:141306810-141307410(+)
chrX:141307790-141308390(+)
chrX:141309510-141310110(+)
chrX:141312810-141313410(+)
chrX:141314169-141314769(+)
chrX:141317790-141318390(+)
chrX:141319600-141320200(+)
chrX:141320363-141320963(+)
chrX:141321065-141321665(+)
chrX:141322350-141322950(+)
chrX:141326235-141326835(+)
chrX:141329510-141330110(+)
chrX:141331673-141332273(+)
chrX:141332450-141333050(+)
chrX:141334110-141334710(+)
chrX:141336988-141337588(+)
chrX:141337457-141338057(+)
chrX:141338166-141338766(+)
chrX:141338850-141339450(+)
chrX:141339378-141339978(+)
chrX:141339820-141340420(+)
chrX:141342041-141342641(+)
chrX:141343090-141343690(+)
chrX:141343535-141344135(+)
chrX:141344653-141345253(+)
chrX:141348250-141348850(+)
chrX:141349480-141350080(+)
chrX:141352850-141353450(+)
chrX:141355120-141355720(+)
chrX:141355565-141356165(+)
chrX:141356290-141356890(+)
chrX:141356960-141357560(+)
chrX:141357761-141358361(+)
chrX:141358770-141359370(+)
chrX:141359974-141360574(+)
chrX:141360950-141361550(+)
chrX:141361810-141362410(+)
chrX:141366188-141366788(+)
chrX:141367010-141367610(+)
chrX:141367457-141368057(+)
chrX:141372290-141372890(+)
chrX:141375700-141376300(+)
chrX:141378254-141378854(+)
chrX:141378985-141379585(+)
chrX:141379871-141380471(+)
chrX:141381030-141381630(+)
chrX:141381524-141382124(+)
chrX:141382230-141382830(+)
chrX:141383018-141383618(+)
chrX:141383450-141384050(+)
chrX:141384029-141384629(+)
chrX:141384435-141385035(+)
chrX:141385210-141385810(+)
chrX:141386040-141386640(+)
chrX:141386600-141387200(+)
chrX:141387112-141387712(+)
chrX:141387624-141388224(+)
chrX:141388625-141389225(+)
chrX:141389044-141389644(+)
chrX:141389490-141390090(+)
chrX:141390175-141390775(+)
chrX:141390638-141391238(+)
chrX:141391330-141391930(+)
chrX:141392500-141393100(+)
chrX:141393700-141394300(+)
chrX:141394235-141394835(+)
chrX:141394906-141395506(+)
chrX:141397630-141398230(+)
chrX:141398919-141399519(+)
chrX:141399627-141400227(+)
chrX:141400313-141400913(+)
chrX:141401070-141401670(+)
chrX:141403076-141403676(+)
chrX:141405590-141406190(+)
chrX:141407165-141407765(+)
chrX:141408380-141408980(+)
chrX:141409505-141410105(+)
chrX:141410550-141411150(+)
chrX:141411370-141411970(+)
chrX:141412750-141413350(+)
chrX:141414490-141415090(+)
chrX:141415615-141416215(+)
chrX:141416380-141416980(+)
chrX:141417850-141418450(+)
chrX:141419080-141419680(+)
chrX:141420477-141421077(+)
chrX:141421041-141421641(+)
chrX:141423810-141424410(+)
chrX:141424838-141425438(+)
chrX:141434975-141435575(+)
chrX:141436410-141437010(+)
chrX:141443310-141443910(+)
chrX:141444237-141444837(+)
chrX:141445650-141446250(+)
chrX:141446954-141447554(+)
chrX:141451152-141451752(+)
chrX:141454810-141455410(+)
chrX:141457648-141458248(+)
chrX:141460452-141461052(+)
chrX:141461590-141462190(+)
chrX:141462049-141462649(+)
chrX:141462970-141463570(+)
chrX:141465790-141466390(+)
chrX:141466750-141467350(+)
chrX:141467900-141468500(+)
chrX:141468930-141469530(+)
chrX:141472261-141472861(+)
chrX:141478750-141479350(+)
chrX:141479400-141480000(+)
chrX:141481991-141482591(+)
chrX:141484960-141485560(+)
chrX:141485590-141486190(+)
chrX:141486410-141487010(+)
chrX:141487250-141487850(+)
chrX:141489480-141490080(+)
chrX:141490250-141490850(+)
chrX:141491210-141491810(+)
chrX:141492660-141493260(+)
chrX:141495670-141496270(+)
chrX:141496570-141497170(+)
chrX:141498210-141498810(+)
chrX:141504770-141505370(+)
chrX:141505670-141506270(+)
chrX:141506630-141507230(+)
chrX:141507898-141508498(+)
chrX:141509910-141510510(+)
chrX:141510663-141511263(+)
chrX:141515069-141515669(+)
chrX:141516155-141516755(+)
chrX:141516679-141517279(+)
chrX:141518850-141519450(+)
chrX:141519410-141520010(+)
chrX:141522010-141522610(+)
chrX:141522910-141523510(+)
chrX:141529692-141530292(+)
chrX:141534017-141534617(+)
chrX:141535950-141536550(+)
chrX:141537098-141537698(+)
chrX:141538780-141539380(+)
chrX:141540550-141541150(+)
chrX:141541603-141542203(+)
chrX:141542409-141543009(+)
chrX:141549267-141549867(+)
chrX:141549996-141550596(+)
chrX:141550950-141551550(+)
chrX:141554600-141555200(+)
chrX:141559266-141559866(+)
chrX:141560228-141560828(+)
chrX:141561342-141561942(+)
chrX:141561988-141562588(+)
chrX:141564090-141564690(+)
chrX:141571689-141572289(+)
chrX:141576764-141577364(+)
chrX:141577610-141578210(+)
chrX:141578170-141578770(+)
chrX:141579795-141580395(+)
chrX:141582800-141583400(+)
chrX:141583850-141584450(+)
chrX:141586850-141587450(+)
chrX:141590137-141590737(+)
chrX:141590840-141591440(+)
chrX:141591968-141592568(+)
chrX:141592670-141593270(+)
chrX:141595038-141595638(+)
chrX:141595470-141596070(+)
chrX:141596189-141596789(+)
chrX:141599717-141600317(+)
chrX:141603090-141603690(+)
chrX:141603650-141604250(+)
chrX:141605832-141606432(+)
chrX:141606640-141607240(+)
chrX:141607136-141607736(+)
chrX:141607790-141608390(+)
chrX:141608290-141608890(+)
chrX:141609730-141610330(+)
chrX:141611370-141611970(+)
chrX:141613310-141613910(+)
chrX:141615620-141616220(+)
chrX:141616070-141616670(+)
chrX:141616950-141617550(+)
chrX:141617937-141618537(+)
chrX:141619650-141620250(+)
chrX:141620841-141621441(+)
chrX:141622620-141623220(+)
chrX:141623750-141624350(+)
chrX:141626200-141626800(+)
chrX:141627290-141627890(+)
chrX:141629000-141629600(+)
chrX:141629787-141630387(+)
chrX:141632354-141632954(+)
chrX:141633510-141634110(+)
chrX:141634953-141635553(+)
chrX:141637070-141637670(+)
chrX:141637530-141638130(+)
chrX:141644430-141645030(+)
chrX:141645860-141646460(+)
chrX:141646577-141647177(+)
chrX:141647250-141647850(+)
chrX:141647869-141648469(+)
chrX:141648722-141649322(+)
chrX:141651330-141651930(+)
chrX:141656304-141656904(+)
chrX:141656830-141657430(+)
chrX:141657328-141657928(+)
chrX:141659157-141659757(+)
chrX:141666040-141666640(+)
chrX:141666690-141667290(+)
chrX:141671030-141671630(+)
chrX:141671750-141672350(+)
chrX:141677050-141677650(+)
chrX:141678260-141678860(+)
chrX:141679203-141679803(+)
chrX:141680720-141681320(+)
chrX:141681181-141681781(+)
chrX:141685000-141685600(+)
chrX:141685640-141686240(+)
chrX:141686710-141687310(+)
chrX:141687350-141687950(+)
chrX:141689055-141689655(+)
chrX:141689475-141690075(+)
chrX:141693075-141693675(+)
chrX:141694355-141694955(+)
chrX:141697512-141698112(+)
chrX:141698140-141698740(+)
chrX:141702390-141702990(+)
chrX:141703290-141703890(+)
chrX:141705036-141705636(+)
chrX:141705565-141706165(+)
chrX:141707055-141707655(+)
chrX:141707650-141708250(+)
chrX:141708070-141708670(+)
chrX:141709350-141709950(+)
chrX:141710680-141711280(+)
chrX:141711705-141712305(+)
chrX:141712291-141712891(+)
chrX:141712730-141713330(+)
chrX:141714110-141714710(+)
chrX:141717775-141718375(+)
chrX:141720000-141720600(+)
chrX:141721430-141722030(+)
chrX:141723190-141723790(+)
chrX:141723620-141724220(+)
chrX:141724805-141725405(+)
chrX:141725647-141726247(+)
chrX:141726335-141726935(+)
chrX:141726780-141727380(+)
chrX:141728030-141728630(+)
chrX:141728520-141729120(+)
chrX:141732490-141733090(+)
chrX:141733230-141733830(+)
chrX:141733960-141734560(+)
chrX:141734743-141735343(+)
chrX:141735370-141735970(+)
chrX:141738413-141739013(+)
chrX:141739576-141740176(+)
chrX:141741230-141741830(+)
chrX:141742051-141742651(+)
chrX:141742590-141743190(+)
chrX:141743167-141743767(+)
chrX:141744935-141745535(+)
chrX:141749360-141749960(+)
chrX:141750002-141750602(+)
chrX:141750450-141751050(+)
chrX:141750931-141751531(+)
chrX:141751387-141751987(+)
chrX:141752590-141753190(+)
chrX:141757704-141758304(+)
chrX:141758180-141758780(+)
chrX:141758742-141759342(+)
chrX:141759530-141760130(+)
chrX:141761150-141761750(+)
chrX:141761610-141762210(+)
chrX:141762190-141762790(+)
chrX:141762618-141763218(+)
chrX:141763070-141763670(+)
chrX:141765125-141765725(+)
chrX:141765662-141766262(+)
chrX:141767112-141767712(+)
chrX:141767730-141768330(+)
chrX:141770003-141770603(+)
chrX:141770520-141771120(+)
chrX:141772130-141772730(+)
chrX:141772884-141773484(+)
chrX:141773828-141774428(+)
chrX:141774373-141774973(+)
chrX:141779650-141780250(+)
chrX:141783480-141784080(+)
chrX:141784086-141784686(+)
chrX:141784810-141785410(+)
chrX:141791230-141791830(+)
chrX:141798620-141799220(+)
chrX:141799486-141800086(+)
chrX:141800830-141801430(+)
chrX:141804170-141804770(+)
chrX:141812820-141813420(+)
chrX:141816610-141817210(+)
chrX:141818210-141818810(+)
chrX:141820130-141820730(+)
chrX:141821040-141821640(+)
chrX:141823110-141823710(+)
chrX:141825395-141825995(+)
chrX:141826050-141826650(+)
chrX:141826450-141827050(+)
chrX:141827560-141828160(+)
chrX:141828090-141828690(+)
chrX:141830212-141830812(+)
chrX:141831730-141832330(+)
chrX:141832568-141833168(+)
chrX:141835150-141835750(+)
chrX:141836281-141836881(+)
chrX:141838460-141839060(+)
chrX:141843670-141844270(+)
chrX:141846250-141846850(+)
chrX:141847620-141848220(+)
chrX:141848884-141849484(+)
chrX:141849470-141850070(+)
chrX:141850239-141850839(+)
chrX:141855620-141856220(+)
chrX:141857810-141858410(+)
chrX:141859578-141860178(+)
chrX:141863655-141864255(+)
chrX:141869490-141870090(+)
chrX:141871600-141872200(+)
chrX:141872870-141873470(+)
chrX:141877172-141877772(+)
chrX:141877640-141878240(+)
chrX:141887205-141887805(+)
chrX:141888950-141889550(+)
chrX:141889850-141890450(+)
chrX:141891830-141892430(+)
chrX:141892795-141893395(+)
chrX:141893580-141894180(+)
chrX:141903818-141904418(+)
chrX:141907190-141907790(+)
chrX:141914710-141915310(+)
chrX:141915775-141916375(+)
chrX:141916590-141917190(+)
chrX:141917130-141917730(+)
chrX:141918870-141919470(+)
chrX:141919632-141920232(+)
chrX:141920907-141921507(+)
chrX:141921480-141922080(+)
chrX:141923150-141923750(+)
chrX:141924870-141925470(+)
chrX:141925440-141926040(+)
chrX:141926250-141926850(+)
chrX:141929050-141929650(+)
chrX:141930800-141931400(+)
chrX:141931760-141932360(+)
chrX:141934870-141935470(+)
chrX:141935530-141936130(+)
chrX:141936010-141936610(+)
chrX:141936450-141937050(+)
chrX:141945164-141945764(+)
chrX:141945780-141946380(+)
chrX:141949237-141949837(+)
chrX:141951980-141952580(+)
chrX:141959810-141960410(+)
chrX:141960905-141961505(+)
chrX:141961750-141962350(+)
chrX:141964923-141965523(+)
chrX:141966130-141966730(+)
chrX:141966718-141967318(+)
chrX:141967700-141968300(+)
chrX:141968838-141969438(+)
chrX:141970244-141970844(+)
chrX:141972574-141973174(+)
chrX:141975595-141976195(+)
chrX:141977712-141978312(+)
chrX:141978734-141979334(+)
chrX:141982280-141982880(+)
chrX:141983190-141983790(+)
chrX:141983630-141984230(+)
chrX:141985835-141986435(+)
chrX:141987890-141988490(+)
chrX:141988320-141988920(+)
chrX:141989410-141990010(+)
chrX:141989930-141990530(+)
chrX:141992070-141992670(+)
chrX:141993650-141994250(+)
chrX:141994930-141995530(+)
chrX:142002115-142002715(+)
chrX:142003596-142004196(+)
chrX:142005850-142006450(+)
chrX:142006925-142007525(+)
chrX:142010430-142011030(+)
chrX:142010850-142011450(+)
chrX:142015870-142016470(+)
chrX:142017190-142017790(+)
chrX:142017970-142018570(+)
chrX:142019618-142020218(+)
chrX:142020637-142021237(+)
chrX:142024481-142025081(+)
chrX:142025380-142025980(+)
chrX:142026160-142026760(+)
chrX:142028508-142029108(+)
chrX:142032620-142033220(+)
chrX:142035420-142036020(+)
chrX:142037150-142037750(+)
chrX:142042890-142043490(+)
chrX:142044260-142044860(+)
chrX:142044928-142045528(+)
chrX:142046750-142047350(+)
chrX:142048590-142049190(+)
chrX:142050636-142051236(+)
chrX:142052790-142053390(+)
chrX:142055897-142056497(+)
chrX:142065156-142065756(+)
chrX:142065941-142066541(+)
chrX:142068740-142069340(+)
chrX:142069310-142069910(+)
chrX:142072450-142073050(+)
chrX:142074171-142074771(+)
chrX:142078310-142078910(+)
chrX:142081250-142081850(+)
chrX:142082120-142082720(+)
chrX:142082706-142083306(+)
chrX:142084679-142085279(+)
chrX:142085904-142086504(+)
chrX:142086527-142087127(+)
chrX:142086975-142087575(+)
chrX:142087420-142088020(+)
chrX:142087910-142088510(+)
chrX:142089090-142089690(+)
chrX:142089632-142090232(+)
chrX:142092170-142092770(+)
chrX:142095580-142096180(+)
chrX:142099690-142100290(+)
chrX:142100997-142101597(+)
chrX:142104979-142105579(+)
chrX:142110267-142110867(+)
chrX:142113168-142113768(+)
chrX:142114400-142115000(+)
chrX:142114894-142115494(+)
chrX:142115490-142116090(+)
chrX:142116770-142117370(+)
chrX:142117376-142117976(+)
chrX:142120430-142121030(+)
chrX:142121150-142121750(+)
chrX:142121896-142122496(+)
chrX:142122311-142122911(+)
chrX:142126721-142127321(+)
chrX:142127555-142128155(+)
chrX:142127983-142128583(+)
chrX:142128440-142129040(+)
chrX:142129665-142130265(+)
chrX:142130230-142130830(+)
chrX:142132210-142132810(+)
chrX:142133570-142134170(+)
chrX:142139596-142140196(+)
chrX:142140385-142140985(+)
chrX:142141249-142141849(+)
chrX:142143370-142143970(+)
chrX:142144050-142144650(+)
chrX:142145230-142145830(+)
chrX:142145771-142146371(+)
chrX:142146663-142147263(+)
chrX:142148440-142149040(+)
chrX:142149161-142149761(+)
chrX:142151230-142151830(+)
chrX:142151790-142152390(+)
chrX:142156690-142157290(+)
chrX:142157503-142158103(+)
chrX:142157930-142158530(+)
chrX:142158590-142159190(+)
chrX:142160346-142160946(+)
chrX:142161802-142162402(+)
chrX:142162730-142163330(+)
chrX:142163870-142164470(+)
chrX:142166295-142166895(+)
chrX:142167718-142168318(+)
chrX:142168950-142169550(+)
chrX:142169980-142170580(+)
chrX:142171404-142172004(+)
chrX:142173886-142174486(+)
chrX:142174670-142175270(+)
chrX:142175930-142176530(+)
chrX:142177750-142178350(+)
chrX:142178690-142179290(+)
chrX:142181535-142182135(+)
chrX:142182311-142182911(+)
chrX:142183069-142183669(+)
chrX:142183540-142184140(+)
chrX:142183945-142184545(+)
chrX:142184595-142185195(+)
chrX:142186530-142187130(+)
chrX:142196555-142197155(+)
chrX:142198640-142199240(+)
chrX:142199520-142200120(+)
chrX:142203094-142203694(+)
chrX:142203555-142204155(+)
chrX:142204800-142205400(+)
chrX:142206270-142206870(+)
chrX:142206830-142207430(+)
chrX:142208090-142208690(+)
chrX:142209164-142209764(+)
chrX:142210190-142210790(+)
chrX:142212610-142213210(+)
chrX:142214220-142214820(+)
chrX:142215015-142215615(+)
chrX:142215670-142216270(+)
chrX:142218830-142219430(+)
chrX:142219894-142220494(+)
chrX:142223270-142223870(+)
chrX:142226190-142226790(+)
chrX:142226670-142227270(+)
chrX:142228603-142229203(+)
chrX:142234375-142234975(+)
chrX:142234990-142235590(+)
chrX:142239528-142240128(+)
chrX:142239970-142240570(+)
chrX:142244590-142245190(+)
chrX:142246884-142247484(+)
chrX:142247580-142248180(+)
chrX:142248710-142249310(+)
chrX:142251136-142251736(+)
chrX:142251810-142252410(+)
chrX:142253030-142253630(+)
chrX:142253470-142254070(+)
chrX:142254870-142255470(+)
chrX:142261370-142261970(+)
chrX:142262480-142263080(+)
chrX:142263560-142264160(+)
chrX:142264130-142264730(+)
chrX:142264670-142265270(+)
chrX:142265210-142265810(+)
chrX:142266180-142266780(+)
chrX:142268230-142268830(+)
chrX:142268690-142269290(+)
chrX:142270175-142270775(+)
chrX:142270610-142271210(+)
chrX:142272370-142272970(+)
chrX:142272910-142273510(+)
chrX:142273510-142274110(+)
chrX:142275850-142276450(+)
chrX:142277570-142278170(+)
chrX:142278790-142279390(+)
chrX:142282175-142282775(+)
chrX:142283750-142284350(+)
chrX:142290000-142290600(+)
chrX:142291050-142291650(+)
chrX:142292910-142293510(+)
chrX:142294618-142295218(+)
chrX:142300130-142300730(+)
chrX:142301830-142302430(+)
chrX:142305530-142306130(+)
chrX:142306645-142307245(+)
chrX:142307954-142308554(+)
chrX:142309470-142310070(+)
chrX:142312352-142312952(+)
chrX:142312860-142313460(+)
chrX:142314950-142315550(+)
chrX:142315856-142316456(+)
chrX:142317281-142317881(+)
chrX:142318430-142319030(+)
chrX:142319186-142319786(+)
chrX:142320200-142320800(+)
chrX:142320625-142321225(+)
chrX:142321470-142322070(+)
chrX:142323570-142324170(+)
chrX:142324190-142324790(+)
chrX:142325130-142325730(+)
chrX:142326255-142326855(+)
chrX:142328515-142329115(+)
chrX:142329710-142330310(+)
chrX:142330410-142331010(+)
chrX:142332890-142333490(+)
chrX:142335250-142335850(+)
chrX:142336460-142337060(+)
chrX:142337187-142337787(+)
chrX:142338070-142338670(+)
chrX:142338630-142339230(+)
chrX:142339510-142340110(+)
chrX:142341050-142341650(+)
chrX:142344550-142345150(+)
chrX:142347690-142348290(+)
chrX:142348270-142348870(+)
chrX:142349510-142350110(+)
chrX:142350424-142351024(+)
chrX:142351188-142351788(+)
chrX:142353040-142353640(+)
chrX:142354790-142355390(+)
chrX:142356226-142356826(+)
chrX:142358118-142358718(+)
chrX:142359219-142359819(+)
chrX:142360330-142360930(+)
chrX:142361570-142362170(+)
chrX:142364230-142364830(+)
chrX:142365621-142366221(+)
chrX:142366025-142366625(+)
chrX:142366473-142367073(+)
chrX:142372117-142372717(+)
chrX:142373128-142373728(+)
chrX:142374047-142374647(+)
chrX:142374856-142375456(+)
chrX:142376812-142377412(+)
chrX:142378210-142378810(+)
chrX:142379842-142380442(+)
chrX:142380890-142381490(+)
chrX:142382930-142383530(+)
chrX:142384135-142384735(+)
chrX:142386477-142387077(+)
chrX:142387295-142387895(+)
chrX:142388400-142389000(+)
chrX:142389243-142389843(+)
chrX:142390050-142390650(+)
chrX:142391743-142392343(+)
chrX:142392233-142392833(+)
chrX:142393620-142394220(+)
chrX:142394490-142395090(+)
chrX:142394940-142395540(+)
chrX:142395810-142396410(+)
chrX:142396979-142397579(+)
chrX:142402250-142402850(+)
chrX:142403350-142403950(+)
chrX:142406613-142407213(+)
chrX:142408275-142408875(+)
chrX:142409770-142410370(+)
chrX:142416661-142417261(+)
chrX:142417190-142417790(+)
chrX:142419660-142420260(+)
chrX:142422030-142422630(+)
chrX:142422519-142423119(+)
chrX:142423005-142423605(+)
chrX:142423932-142424532(+)
chrX:142424544-142425144(+)
chrX:142427873-142428473(+)
chrX:142430515-142431115(+)
chrX:142434887-142435487(+)
chrX:142435600-142436200(+)
chrX:142436062-142436662(+)
chrX:142447250-142447850(+)
chrX:142449100-142449700(+)
chrX:142451206-142451806(+)
chrX:142451710-142452310(+)
chrX:142452120-142452720(+)
chrX:142452945-142453545(+)
chrX:142453385-142453985(+)
chrX:142460850-142461450(+)
chrX:142461571-142462171(+)
chrX:142463150-142463750(+)
chrX:142464173-142464773(+)
chrX:142464840-142465440(+)
chrX:142465570-142466170(+)
chrX:142466509-142467109(+)
chrX:142467570-142468170(+)
chrX:142468010-142468610(+)
chrX:142468650-142469250(+)
chrX:142471410-142472010(+)
chrX:142474170-142474770(+)
chrX:142476690-142477290(+)
chrX:142482590-142483190(+)
chrX:142483250-142483850(+)
chrX:142486250-142486850(+)
chrX:142486805-142487405(+)
chrX:142488859-142489459(+)
chrX:142490110-142490710(+)
chrX:142497170-142497770(+)
chrX:142498170-142498770(+)
chrX:142498670-142499270(+)
chrX:142499205-142499805(+)
chrX:142499750-142500350(+)
chrX:142505354-142505954(+)
chrX:142509150-142509750(+)
chrX:142511920-142512520(+)
chrX:142512350-142512950(+)
chrX:142515776-142516376(+)
chrX:142516831-142517431(+)
chrX:142517669-142518269(+)
chrX:142521470-142522070(+)
chrX:142523010-142523610(+)
chrX:142523614-142524214(+)
chrX:142524660-142525260(+)
chrX:142525137-142525737(+)
chrX:142526053-142526653(+)
chrX:142527161-142527761(+)
chrX:142528340-142528940(+)
chrX:142530270-142530870(+)
chrX:142531510-142532110(+)
chrX:142534430-142535030(+)
chrX:142535650-142536250(+)
chrX:142536630-142537230(+)
chrX:142538320-142538920(+)
chrX:142538930-142539530(+)
chrX:142539950-142540550(+)
chrX:142541870-142542470(+)
chrX:142542293-142542893(+)
chrX:142542698-142543298(+)
chrX:142543224-142543824(+)
chrX:142544030-142544630(+)
chrX:142544790-142545390(+)
chrX:142547332-142547932(+)
chrX:142548250-142548850(+)
chrX:142548770-142549370(+)
chrX:142549302-142549902(+)
chrX:142550235-142550835(+)
chrX:142552150-142552750(+)
chrX:142553886-142554486(+)
chrX:142554890-142555490(+)
chrX:142558170-142558770(+)
chrX:142560115-142560715(+)
chrX:142561448-142562048(+)
chrX:142562730-142563330(+)
chrX:142563570-142564170(+)
chrX:142564385-142564985(+)
chrX:142565230-142565830(+)
chrX:142568439-142569039(+)
chrX:142570750-142571350(+)
chrX:142571293-142571893(+)
chrX:142572190-142572790(+)
chrX:142572728-142573328(+)
chrX:142573778-142574378(+)
chrX:142575210-142575810(+)
chrX:142576282-142576882(+)
chrX:142577290-142577890(+)
chrX:142578770-142579370(+)
chrX:142585555-142586155(+)
chrX:142588492-142589092(+)
chrX:142589833-142590433(+)
chrX:142590310-142590910(+)
chrX:142590740-142591340(+)
chrX:142591805-142592405(+)
chrX:142595394-142595994(+)
chrX:142597015-142597615(+)
chrX:142598342-142598942(+)
chrX:142598830-142599430(+)
chrX:142599280-142599880(+)
chrX:142599987-142600587(+)
chrX:142600980-142601580(+)
chrX:142601405-142602005(+)
chrX:142601815-142602415(+)
chrX:142602283-142602883(+)
chrX:142603381-142603981(+)
chrX:142604090-142604690(+)
chrX:142604611-142605211(+)
chrX:142605324-142605924(+)
chrX:142607006-142607606(+)
chrX:142608410-142609010(+)
chrX:142611550-142612150(+)
chrX:142613330-142613930(+)
chrX:142616110-142616710(+)
chrX:142617081-142617681(+)
chrX:142617620-142618220(+)
chrX:142619957-142620557(+)
chrX:142620634-142621234(+)
chrX:142621750-142622350(+)
chrX:142622760-142623360(+)
chrX:142623399-142623999(+)
chrX:142623908-142624508(+)
chrX:142625720-142626320(+)
chrX:142629331-142629931(+)
chrX:142631370-142631970(+)
chrX:142632995-142633595(+)
chrX:142635470-142636070(+)
chrX:142637073-142637673(+)
chrX:142638950-142639550(+)
chrX:142639390-142639990(+)
chrX:142643172-142643772(+)
chrX:142646060-142646660(+)
chrX:142646783-142647383(+)
chrX:142648559-142649159(+)
chrX:142651490-142652090(+)
chrX:142655550-142656150(+)
chrX:142656262-142656862(+)
chrX:142657150-142657750(+)
chrX:142658652-142659252(+)
chrX:142659225-142659825(+)
chrX:142660430-142661030(+)
chrX:142661210-142661810(+)
chrX:142666409-142667009(+)
chrX:142666940-142667540(+)
chrX:142668073-142668673(+)
chrX:142670540-142671140(+)
chrX:142673000-142673600(+)
chrX:142674950-142675550(+)
chrX:142677590-142678190(+)
chrX:142678234-142678834(+)
chrX:142679270-142679870(+)
chrX:142679890-142680490(+)
chrX:142682990-142683590(+)
chrX:142683909-142684509(+)
chrX:142685028-142685628(+)
chrX:142686170-142686770(+)
chrX:142686650-142687250(+)
chrX:142690810-142691410(+)
chrX:142691960-142692560(+)
chrX:142692370-142692970(+)
chrX:142694230-142694830(+)
chrX:142695223-142695823(+)
chrX:142696330-142696930(+)
chrX:142698298-142698898(+)
chrX:142702973-142703573(+)
chrX:142703578-142704178(+)
chrX:142707470-142708070(+)
chrX:142707950-142708550(+)
chrX:142708354-142708954(+)
chrX:142709002-142709602(+)
chrX:142710010-142710610(+)
chrX:142710490-142711090(+)
chrX:142711345-142711945(+)
chrX:142711970-142712570(+)
chrX:142714650-142715250(+)
chrX:142716810-142717410(+)
chrX:142718116-142718716(+)
chrX:142718990-142719590(+)
chrX:142719624-142720224(+)
chrX:142720261-142720861(+)
chrX:142720739-142721339(+)
chrX:142721329-142721929(+)
chrX:142721887-142722487(+)
chrX:142722475-142723075(+)
chrX:142722943-142723543(+)
chrX:142723614-142724214(+)
chrX:142724393-142724993(+)
chrX:142725230-142725830(+)
chrX:142726210-142726810(+)
chrX:142730148-142730748(+)
chrX:142735730-142736330(+)
chrX:142736435-142737035(+)
chrX:142744218-142744818(+)
chrX:142746736-142747336(+)
chrX:142747266-142747866(+)
chrX:142749340-142749940(+)
chrX:142750530-142751130(+)
chrX:142752381-142752981(+)
chrX:142754950-142755550(+)
chrX:142757856-142758456(+)
chrX:142758340-142758940(+)
chrX:142760050-142760650(+)
chrX:142761270-142761870(+)
chrX:142763150-142763750(+)
chrX:142765710-142766310(+)
chrX:142766356-142766956(+)
chrX:142767070-142767670(+)
chrX:142767549-142768149(+)
chrX:142775630-142776230(+)
chrX:142777350-142777950(+)
chrX:142779790-142780390(+)
chrX:142780530-142781130(+)
chrX:142784430-142785030(+)
chrX:142786090-142786690(+)
chrX:142789060-142789660(+)
chrX:142791730-142792330(+)
chrX:142792312-142792912(+)
chrX:142793120-142793720(+)
chrX:142795250-142795850(+)
chrX:142796400-142797000(+)
chrX:142796889-142797489(+)
chrX:142797714-142798314(+)
chrX:142798529-142799129(+)
chrX:142801062-142801662(+)
chrX:142802035-142802635(+)
chrX:142803010-142803610(+)
chrX:142806360-142806960(+)
chrX:142809136-142809736(+)
chrX:142813197-142813797(+)
chrX:142813850-142814450(+)
chrX:142814953-142815553(+)
chrX:142815834-142816434(+)
chrX:142816862-142817462(+)
chrX:142817274-142817874(+)
chrX:142818600-142819200(+)
chrX:142823249-142823849(+)
chrX:142827191-142827791(+)
chrX:142827762-142828362(+)
chrX:142828208-142828808(+)
chrX:142829670-142830270(+)
chrX:142833550-142834150(+)
chrX:142834267-142834867(+)
chrX:142836420-142837020(+)
chrX:142837150-142837750(+)
chrX:142837660-142838260(+)
chrX:142838707-142839307(+)
chrX:142839882-142840482(+)
chrX:142840386-142840986(+)
chrX:142841109-142841709(+)
chrX:142842206-142842806(+)
chrX:142842873-142843473(+)
chrX:142843647-142844247(+)
chrX:142845770-142846370(+)
chrX:142847070-142847670(+)
chrX:142851971-142852571(+)
chrX:142854590-142855190(+)
chrX:142855920-142856520(+)
chrX:142861210-142861810(+)
chrX:142861975-142862575(+)
chrX:142862870-142863470(+)
chrX:142864070-142864670(+)
chrX:142864850-142865450(+)
chrX:142868410-142869010(+)
chrX:142869310-142869910(+)
chrX:142869910-142870510(+)
chrX:142870333-142870933(+)
chrX:142870775-142871375(+)
chrX:142871235-142871835(+)
chrX:142871870-142872470(+)
chrX:142873030-142873630(+)
chrX:142877230-142877830(+)
chrX:142878570-142879170(+)
chrX:142883149-142883749(+)
chrX:142884304-142884904(+)
chrX:142888170-142888770(+)
chrX:142889230-142889830(+)
chrX:142891218-142891818(+)
chrX:142892410-142893010(+)
chrX:142893370-142893970(+)
chrX:142895867-142896467(+)
chrX:142896570-142897170(+)
chrX:142897950-142898550(+)
chrX:142899150-142899750(+)
chrX:142903790-142904390(+)
chrX:142910052-142910652(+)
chrX:142910920-142911520(+)
chrX:142922030-142922630(+)
chrX:142923669-142924269(+)
chrX:142925090-142925690(+)
chrX:142931520-142932120(+)
chrX:142936425-142937025(+)
chrX:142937014-142937614(+)
chrX:142939564-142940164(+)
chrX:142939970-142940570(+)
chrX:142940455-142941055(+)
chrX:142948380-142948980(+)
chrX:142949510-142950110(+)
chrX:142950730-142951330(+)
chrX:142951755-142952355(+)
chrX:142952833-142953433(+)
chrX:142953504-142954104(+)
chrX:142956245-142956845(+)
chrX:142958380-142958980(+)
chrX:142963778-142964378(+)
chrX:142969090-142969690(+)
chrX:142971010-142971610(+)
chrX:142974630-142975230(+)
chrX:142976920-142977520(+)
chrX:142977443-142978043(+)
chrX:142978230-142978830(+)
chrX:142982920-142983520(+)
chrX:142986490-142987090(+)
chrX:142988536-142989136(+)
chrX:142992770-142993370(+)
chrX:142996640-142997240(+)
chrX:142997250-142997850(+)
chrX:142998677-142999277(+)
chrX:143017507-143018107(+)
chrX:143018560-143019160(+)
chrX:143023290-143023890(+)
chrX:143024270-143024870(+)
chrX:143026370-143026970(+)
chrX:143027646-143028246(+)
chrX:143028158-143028758(+)
chrX:143032890-143033490(+)
chrX:143037990-143038590(+)
chrX:143038450-143039050(+)
chrX:143042010-143042610(+)
chrX:143043280-143043880(+)
chrX:143047490-143048090(+)
chrX:143048475-143049075(+)
chrX:143049250-143049850(+)
chrX:143051610-143052210(+)
chrX:143057285-143057885(+)
chrX:143058070-143058670(+)
chrX:143058970-143059570(+)
chrX:143060550-143061150(+)
chrX:143063590-143064190(+)
chrX:143064643-143065243(+)
chrX:143066975-143067575(+)
chrX:143067570-143068170(+)
chrX:143068250-143068850(+)
chrX:143071345-143071945(+)
chrX:143077209-143077809(+)
chrX:143080030-143080630(+)
chrX:143080490-143081090(+)
chrX:143085850-143086450(+)
chrX:143087280-143087880(+)
chrX:143088960-143089560(+)
chrX:143089827-143090427(+)
chrX:143091830-143092430(+)
chrX:143093020-143093620(+)
chrX:143096670-143097270(+)
chrX:143099480-143100080(+)
chrX:143102313-143102913(+)
chrX:143102774-143103374(+)
chrX:143112270-143112870(+)
chrX:143112710-143113310(+)
chrX:143113249-143113849(+)
chrX:143114940-143115540(+)
chrX:143116870-143117470(+)
chrX:143117990-143118590(+)
chrX:143120640-143121240(+)
chrX:143123350-143123950(+)
chrX:143123834-143124434(+)
chrX:143124790-143125390(+)
chrX:143125294-143125894(+)
chrX:143125775-143126375(+)
chrX:143129410-143130010(+)
chrX:143132940-143133540(+)
chrX:143134170-143134770(+)
chrX:143138910-143139510(+)
chrX:143139775-143140375(+)
chrX:143140450-143141050(+)
chrX:143140990-143141590(+)
chrX:143142610-143143210(+)
chrX:143143825-143144425(+)
chrX:143144970-143145570(+)
chrX:143147650-143148250(+)
chrX:143150640-143151240(+)
chrX:143151590-143152190(+)
chrX:143156300-143156900(+)
chrX:143156970-143157570(+)
chrX:143159290-143159890(+)
chrX:143159910-143160510(+)
chrX:143161101-143161701(+)
chrX:143162533-143163133(+)
chrX:143162942-143163542(+)
chrX:143165283-143165883(+)
chrX:143168960-143169560(+)
chrX:143181663-143182263(+)
chrX:143182477-143183077(+)
chrX:143188035-143188635(+)
chrX:143191395-143191995(+)
chrX:143192970-143193570(+)
chrX:143200550-143201150(+)
chrX:143213900-143214500(+)
chrX:143217739-143218339(+)
chrX:143237392-143237992(+)
chrX:143250117-143250717(+)
chrX:143251250-143251850(+)
chrX:143254568-143255168(+)
chrX:143261609-143262209(+)
chrX:143268187-143268787(+)
chrX:143285683-143286283(+)
chrX:143286630-143287230(+)
chrX:143295730-143296330(+)
chrX:143298062-143298662(+)
chrX:143299010-143299610(+)
chrX:143300210-143300810(+)
chrX:143302048-143302648(+)
chrX:143304730-143305330(+)
chrX:143305910-143306510(+)
chrX:143307275-143307875(+)
chrX:143317730-143318330(+)
chrX:143318690-143319290(+)
chrX:143320108-143320708(+)
chrX:143321250-143321850(+)
chrX:143322000-143322600(+)
chrX:143324850-143325450(+)
chrX:143335930-143336530(+)
chrX:143336340-143336940(+)
chrX:143338410-143339010(+)
chrX:143339410-143340010(+)
chrX:143340740-143341340(+)
chrX:143342004-143342604(+)
chrX:143343870-143344470(+)
chrX:143344534-143345134(+)
chrX:143348670-143349270(+)
chrX:143349250-143349850(+)
chrX:143354532-143355132(+)
chrX:143358344-143358944(+)
chrX:143358832-143359432(+)
chrX:143359455-143360055(+)
chrX:143359996-143360596(+)
chrX:143361820-143362420(+)
chrX:143365930-143366530(+)
chrX:143370510-143371110(+)
chrX:143375590-143376190(+)
chrX:143376172-143376772(+)
chrX:143377660-143378260(+)
chrX:143378919-143379519(+)
chrX:143379345-143379945(+)
chrX:143380235-143380835(+)
chrX:143382830-143383430(+)
chrX:143383239-143383839(+)
chrX:143386650-143387250(+)
chrX:143391770-143392370(+)
chrX:143397170-143397770(+)
chrX:143409923-143410523(+)
chrX:143410472-143411072(+)
chrX:143411085-143411685(+)
chrX:143412410-143413010(+)
chrX:143413270-143413870(+)
chrX:143413670-143414270(+)
chrX:143414130-143414730(+)
chrX:143414830-143415430(+)
chrX:143415530-143416130(+)
chrX:143416525-143417125(+)
chrX:143417709-143418309(+)
chrX:143418469-143419069(+)
chrX:143419240-143419840(+)
chrX:143419910-143420510(+)
chrX:143422514-143423114(+)
chrX:143424510-143425110(+)
chrX:143425410-143426010(+)
chrX:143428990-143429590(+)
chrX:143430770-143431370(+)
chrX:143431690-143432290(+)
chrX:143432590-143433190(+)
chrX:143433330-143433930(+)
chrX:143433750-143434350(+)
chrX:143436110-143436710(+)
chrX:143441930-143442530(+)
chrX:143445830-143446430(+)
chrX:143448212-143448812(+)
chrX:143449778-143450378(+)
chrX:143453390-143453990(+)
chrX:143455452-143456052(+)
chrX:143456975-143457575(+)
chrX:143458243-143458843(+)
chrX:143461100-143461700(+)
chrX:143463510-143464110(+)
chrX:143465990-143466590(+)
chrX:143470410-143471010(+)
chrX:143471751-143472351(+)
chrX:143472470-143473070(+)
chrX:143475334-143475934(+)
chrX:143479810-143480410(+)
chrX:143480490-143481090(+)
chrX:143480973-143481573(+)
chrX:143485810-143486410(+)
chrX:143487170-143487770(+)
chrX:143491065-143491665(+)
chrX:143495515-143496115(+)
chrX:143502950-143503550(+)
chrX:143503738-143504338(+)
chrX:143506706-143507306(+)
chrX:143557250-143557850(+)
chrX:143558885-143559485(+)
chrX:143559440-143560040(+)
chrX:143559893-143560493(+)
chrX:143562120-143562720(+)
chrX:143566613-143567213(+)
chrX:143567050-143567650(+)
chrX:143567490-143568090(+)
chrX:143568560-143569160(+)
chrX:143569050-143569650(+)
chrX:143569720-143570320(+)
chrX:143570670-143571270(+)
chrX:143571440-143572040(+)
chrX:143573980-143574580(+)
chrX:143575538-143576138(+)
chrX:143576062-143576662(+)
chrX:143578185-143578785(+)
chrX:143578990-143579590(+)
chrX:143580505-143581105(+)
chrX:143581094-143581694(+)
chrX:143581560-143582160(+)
chrX:143582430-143583030(+)
chrX:143584140-143584740(+)
chrX:143593010-143593610(+)
chrX:143597170-143597770(+)
chrX:143597680-143598280(+)
chrX:143598210-143598810(+)
chrX:143611285-143611885(+)
chrX:143612190-143612790(+)
chrX:143614997-143615597(+)
chrX:143615714-143616314(+)
chrX:143619782-143620382(+)
chrX:143622495-143623095(+)
chrX:143623211-143623811(+)
chrX:143624396-143624996(+)
chrX:143625200-143625800(+)
chrX:143628913-143629513(+)
chrX:143630069-143630669(+)
chrX:143630958-143631558(+)
chrX:143632715-143633315(+)
chrX:143634950-143635550(+)
chrX:143643970-143644570(+)
chrX:143644422-143645022(+)
chrX:143645570-143646170(+)
chrX:143648016-143648616(+)
chrX:143654080-143654680(+)
chrX:143656548-143657148(+)
chrX:143657170-143657770(+)
chrX:143657630-143658230(+)
chrX:143659510-143660110(+)
chrX:143660470-143661070(+)
chrX:143663550-143664150(+)
chrX:143665850-143666450(+)
chrX:143667446-143668046(+)
chrX:143668146-143668746(+)
chrX:143669890-143670490(+)
chrX:143670610-143671210(+)
chrX:143671485-143672085(+)
chrX:143672670-143673270(+)
chrX:143673280-143673880(+)
chrX:143673990-143674590(+)
chrX:143674750-143675350(+)
chrX:143677890-143678490(+)
chrX:143678460-143679060(+)
chrX:143678936-143679536(+)
chrX:143680745-143681345(+)
chrX:143684785-143685385(+)
chrX:143685870-143686470(+)
chrX:143688495-143689095(+)
chrX:143691690-143692290(+)
chrX:143693492-143694092(+)
chrX:143695414-143696014(+)
chrX:143697729-143698329(+)
chrX:143701070-143701670(+)
chrX:143702418-143703018(+)
chrX:143703950-143704550(+)
chrX:143707128-143707728(+)
chrX:143708780-143709380(+)
chrX:143709278-143709878(+)
chrX:143709930-143710530(+)
chrX:143711970-143712570(+)
chrX:143715163-143715763(+)
chrX:143715814-143716414(+)
chrX:143716930-143717530(+)
chrX:143719119-143719719(+)
chrX:143722710-143723310(+)
chrX:143726490-143727090(+)
chrX:143728390-143728990(+)
chrX:143728863-143729463(+)
chrX:143729470-143730070(+)
chrX:143730210-143730810(+)
chrX:143738190-143738790(+)
chrX:143739483-143740083(+)
chrX:143739950-143740550(+)
chrX:143740415-143741015(+)
chrX:143741030-143741630(+)
chrX:143742330-143742930(+)
chrX:143743142-143743742(+)
chrX:143743790-143744390(+)
chrX:143745390-143745990(+)
chrX:143747290-143747890(+)
chrX:143750058-143750658(+)
chrX:143751210-143751810(+)
chrX:143751749-143752349(+)
chrX:143752590-143753190(+)
chrX:143753260-143753860(+)
chrX:143754400-143755000(+)
chrX:143756566-143757166(+)
chrX:143758562-143759162(+)
chrX:143762894-143763494(+)
chrX:143765030-143765630(+)
chrX:143765955-143766555(+)
chrX:143766535-143767135(+)
chrX:143768328-143768928(+)
chrX:143769493-143770093(+)
chrX:143770592-143771192(+)
chrX:143771210-143771810(+)
chrX:143772260-143772860(+)
chrX:143778330-143778930(+)
chrX:143785567-143786167(+)
chrX:143787820-143788420(+)
chrX:143788770-143789370(+)
chrX:143789307-143789907(+)
chrX:143791261-143791861(+)
chrX:143796801-143797401(+)
chrX:143797329-143797929(+)
chrX:143801890-143802490(+)
chrX:143803090-143803690(+)
chrX:143803729-143804329(+)
chrX:143804885-143805485(+)
chrX:143806665-143807265(+)
chrX:143807070-143807670(+)
chrX:143807570-143808170(+)
chrX:143809690-143810290(+)
chrX:143811857-143812457(+)
chrX:143812462-143813062(+)
chrX:143814005-143814605(+)
chrX:143822720-143823320(+)
chrX:143824190-143824790(+)
chrX:143826969-143827569(+)
chrX:143830190-143830790(+)
chrX:143834898-143835498(+)
chrX:143835590-143836190(+)
chrX:143840410-143841010(+)
chrX:143843825-143844425(+)
chrX:143844290-143844890(+)
chrX:143845570-143846170(+)
chrX:143855290-143855890(+)
chrX:143856420-143857020(+)
chrX:143858655-143859255(+)
chrX:143861210-143861810(+)
chrX:143864101-143864701(+)
chrX:143866050-143866650(+)
chrX:143870810-143871410(+)
chrX:143871600-143872200(+)
chrX:143872030-143872630(+)
chrX:143872680-143873280(+)
chrX:143873300-143873900(+)
chrX:143873701-143874301(+)
chrX:143874720-143875320(+)
chrX:143876530-143877130(+)
chrX:143880378-143880978(+)
chrX:143882121-143882721(+)
chrX:143883196-143883796(+)
chrX:143884710-143885310(+)
chrX:143886210-143886810(+)
chrX:143890830-143891430(+)
chrX:143891430-143892030(+)
chrX:143892007-143892607(+)
chrX:143892770-143893370(+)
chrX:143896582-143897182(+)
chrX:143898410-143899010(+)
chrX:143900876-143901476(+)
chrX:143901584-143902184(+)
chrX:143902450-143903050(+)
chrX:143909970-143910570(+)
chrX:143914290-143914890(+)
chrX:143922028-143922628(+)
chrX:143922730-143923330(+)
chrX:143924148-143924748(+)
chrX:143924650-143925250(+)
chrX:143927253-143927853(+)
chrX:143929250-143929850(+)
chrX:143929750-143930350(+)
chrX:143930595-143931195(+)
chrX:143932730-143933330(+)
chrX:143934430-143935030(+)
chrX:143935332-143935932(+)
chrX:143936041-143936641(+)
chrX:143939384-143939984(+)
chrX:143939970-143940570(+)
chrX:143942023-143942623(+)
chrX:143942430-143943030(+)
chrX:143942950-143943550(+)
chrX:143944920-143945520(+)
chrX:143950090-143950690(+)
chrX:143957250-143957850(+)
chrX:143962010-143962610(+)
chrX:143963570-143964170(+)
chrX:143969745-143970345(+)
chrX:143970315-143970915(+)
chrX:143970950-143971550(+)
chrX:143972190-143972790(+)
chrX:143973028-143973628(+)
chrX:143974630-143975230(+)
chrX:143976010-143976610(+)
chrX:143977745-143978345(+)
chrX:143978830-143979430(+)
chrX:143979690-143980290(+)
chrX:143981734-143982334(+)
chrX:143982962-143983562(+)
chrX:143985897-143986497(+)
chrX:143986770-143987370(+)
chrX:143988232-143988832(+)
chrX:143990121-143990721(+)
chrX:143993650-143994250(+)
chrX:143998222-143998822(+)
chrX:143999310-143999910(+)
chrX:144000304-144000904(+)
chrX:144001330-144001930(+)
chrX:144002650-144003250(+)
chrX:144003950-144004550(+)
chrX:144005798-144006398(+)
chrX:144011140-144011740(+)
chrX:144011953-144012553(+)
chrX:144016270-144016870(+)
chrX:144021210-144021810(+)
chrX:144021664-144022264(+)
chrX:144024150-144024750(+)
chrX:144027550-144028150(+)
chrX:144028185-144028785(+)
chrX:144028854-144029454(+)
chrX:144030990-144031590(+)
chrX:144031410-144032010(+)
chrX:144032162-144032762(+)
chrX:144033590-144034190(+)
chrX:144034390-144034990(+)
chrX:144035210-144035810(+)
chrX:144036320-144036920(+)
chrX:144044850-144045450(+)
chrX:144045503-144046103(+)
chrX:144045935-144046535(+)
chrX:144046450-144047050(+)
chrX:144050718-144051318(+)
chrX:144052170-144052770(+)
chrX:144053590-144054190(+)
chrX:144055908-144056508(+)
chrX:144056330-144056930(+)
chrX:144059050-144059650(+)
chrX:144060833-144061433(+)
chrX:144061890-144062490(+)
chrX:144069556-144070156(+)
chrX:144075150-144075750(+)
chrX:144076310-144076910(+)
chrX:144077890-144078490(+)
chrX:144078650-144079250(+)
chrX:144079190-144079790(+)
chrX:144081890-144082490(+)
chrX:144083671-144084271(+)
chrX:144084159-144084759(+)
chrX:144084873-144085473(+)
chrX:144085420-144086020(+)
chrX:144086340-144086940(+)
chrX:144088340-144088940(+)
chrX:144089310-144089910(+)
chrX:144089719-144090319(+)
chrX:144090346-144090946(+)
chrX:144094190-144094790(+)
chrX:144095580-144096180(+)
chrX:144097790-144098390(+)
chrX:144102850-144103450(+)
chrX:144103933-144104533(+)
chrX:144106860-144107460(+)
chrX:144107530-144108130(+)
chrX:144113029-144113629(+)
chrX:144115430-144116030(+)
chrX:144118411-144119011(+)
chrX:144123470-144124070(+)
chrX:144127470-144128070(+)
chrX:144128953-144129553(+)
chrX:144129410-144130010(+)
chrX:144137317-144137917(+)
chrX:144137910-144138510(+)
chrX:144138930-144139530(+)
chrX:144140127-144140727(+)
chrX:144141210-144141810(+)
chrX:144147470-144148070(+)
chrX:144149335-144149935(+)
chrX:144150075-144150675(+)
chrX:144152490-144153090(+)
chrX:144154549-144155149(+)
chrX:144156890-144157490(+)
chrX:144160550-144161150(+)
chrX:144162430-144163030(+)
chrX:144163794-144164394(+)
chrX:144165928-144166528(+)
chrX:144166620-144167220(+)
chrX:144168010-144168610(+)
chrX:144168470-144169070(+)
chrX:144169250-144169850(+)
chrX:144170030-144170630(+)
chrX:144170902-144171502(+)
chrX:144171650-144172250(+)
chrX:144172430-144173030(+)
chrX:144173630-144174230(+)
chrX:144176409-144177009(+)
chrX:144178799-144179399(+)
chrX:144180636-144181236(+)
chrX:144181370-144181970(+)
chrX:144183512-144184112(+)
chrX:144184510-144185110(+)
chrX:144186102-144186702(+)
chrX:144190511-144191111(+)
chrX:144193110-144193710(+)
chrX:144194950-144195550(+)
chrX:144201936-144202536(+)
chrX:144210690-144211290(+)
chrX:144211490-144212090(+)
chrX:144212150-144212750(+)
chrX:144219790-144220390(+)
chrX:144220980-144221580(+)
chrX:144226220-144226820(+)
chrX:144229940-144230540(+)
chrX:144231110-144231710(+)
chrX:144236350-144236950(+)
chrX:144237000-144237600(+)
chrX:144239350-144239950(+)
chrX:144240102-144240702(+)
chrX:144241490-144242090(+)
chrX:144246630-144247230(+)
chrX:144256190-144256790(+)
chrX:144259689-144260289(+)
chrX:144267318-144267918(+)
chrX:144268470-144269070(+)
chrX:144268970-144269570(+)
chrX:144270775-144271375(+)
chrX:144271356-144271956(+)
chrX:144272206-144272806(+)
chrX:144274170-144274770(+)
chrX:144275370-144275970(+)
chrX:144276233-144276833(+)
chrX:144276920-144277520(+)
chrX:144280530-144281130(+)
chrX:144281280-144281880(+)
chrX:144283410-144284010(+)
chrX:144284690-144285290(+)
chrX:144287490-144288090(+)
chrX:144292810-144293410(+)
chrX:144294922-144295522(+)
chrX:144296060-144296660(+)
chrX:144299815-144300415(+)
chrX:144300590-144301190(+)
chrX:144301608-144302208(+)
chrX:144305070-144305670(+)
chrX:144305650-144306250(+)
chrX:144306189-144306789(+)
chrX:144307050-144307650(+)
chrX:144312110-144312710(+)
chrX:144313070-144313670(+)
chrX:144315713-144316313(+)
chrX:144316230-144316830(+)
chrX:144316890-144317490(+)
chrX:144317370-144317970(+)
chrX:144318968-144319568(+)
chrX:144319975-144320575(+)
chrX:144322171-144322771(+)
chrX:144323604-144324204(+)
chrX:144325469-144326069(+)
chrX:144327312-144327912(+)
chrX:144328561-144329161(+)
chrX:144330002-144330602(+)
chrX:144331228-144331828(+)
chrX:144332197-144332797(+)
chrX:144332730-144333330(+)
chrX:144333481-144334081(+)
chrX:144334290-144334890(+)
chrX:144335306-144335906(+)
chrX:144335790-144336390(+)
chrX:144336545-144337145(+)
chrX:144337810-144338410(+)
chrX:144338750-144339350(+)
chrX:144341010-144341610(+)
chrX:144341810-144342410(+)
chrX:144342330-144342930(+)
chrX:144343856-144344456(+)
chrX:144344590-144345190(+)
chrX:144346110-144346710(+)
chrX:144346730-144347330(+)
chrX:144347483-144348083(+)
chrX:144348330-144348930(+)
chrX:144351010-144351610(+)
chrX:144352427-144353027(+)
chrX:144353490-144354090(+)
chrX:144353902-144354502(+)
chrX:144355145-144355745(+)
chrX:144358050-144358650(+)
chrX:144358470-144359070(+)
chrX:144359390-144359990(+)
chrX:144359950-144360550(+)
chrX:144362340-144362940(+)
chrX:144363050-144363650(+)
chrX:144363810-144364410(+)
chrX:144364410-144365010(+)
chrX:144366030-144366630(+)
chrX:144366950-144367550(+)
chrX:144367640-144368240(+)
chrX:144369150-144369750(+)
chrX:144369710-144370310(+)
chrX:144370210-144370810(+)
chrX:144371130-144371730(+)
chrX:144371590-144372190(+)
chrX:144372940-144373540(+)
chrX:144373666-144374266(+)
chrX:144378090-144378690(+)
chrX:144378730-144379330(+)
chrX:144379163-144379763(+)
chrX:144385510-144386110(+)
chrX:144390030-144390630(+)
chrX:144391050-144391650(+)
chrX:144392168-144392768(+)
chrX:144392810-144393410(+)
chrX:144395510-144396110(+)
chrX:144397694-144398294(+)
chrX:144401214-144401814(+)
chrX:144408630-144409230(+)
chrX:144410290-144410890(+)
chrX:144413410-144414010(+)
chrX:144414440-144415040(+)
chrX:144415560-144416160(+)
chrX:144416150-144416750(+)
chrX:144418290-144418890(+)
chrX:144418970-144419570(+)
chrX:144420450-144421050(+)
chrX:144421310-144421910(+)
chrX:144424950-144425550(+)
chrX:144425380-144425980(+)
chrX:144426430-144427030(+)
chrX:144426910-144427510(+)
chrX:144429150-144429750(+)
chrX:144429914-144430514(+)
chrX:144431270-144431870(+)
chrX:144432960-144433560(+)
chrX:144433450-144434050(+)
chrX:144443730-144444330(+)
chrX:144445640-144446240(+)
chrX:144446290-144446890(+)
chrX:144451390-144451990(+)
chrX:144452208-144452808(+)
chrX:144454910-144455510(+)
chrX:144456250-144456850(+)
chrX:144458675-144459275(+)
chrX:144461070-144461670(+)
chrX:144464610-144465210(+)
chrX:144465320-144465920(+)
chrX:144466870-144467470(+)
chrX:144467950-144468550(+)
chrX:144472150-144472750(+)
chrX:144474290-144474890(+)
chrX:144475078-144475678(+)
chrX:144475620-144476220(+)
chrX:144478030-144478630(+)
chrX:144479690-144480290(+)
chrX:144485474-144486074(+)
chrX:144486436-144487036(+)
chrX:144487190-144487790(+)
chrX:144496160-144496760(+)
chrX:144496714-144497314(+)
chrX:144502570-144503170(+)
chrX:144504663-144505263(+)
chrX:144507421-144508021(+)
chrX:144507860-144508460(+)
chrX:144508930-144509530(+)
chrX:144510230-144510830(+)
chrX:144510760-144511360(+)
chrX:144511310-144511910(+)
chrX:144511991-144512591(+)
chrX:144512914-144513514(+)
chrX:144513470-144514070(+)
chrX:144514072-144514672(+)
chrX:144515310-144515910(+)
chrX:144516460-144517060(+)
chrX:144518614-144519214(+)
chrX:144519298-144519898(+)
chrX:144521051-144521651(+)
chrX:144524910-144525510(+)
chrX:144527490-144528090(+)
chrX:144530270-144530870(+)
chrX:144536990-144537590(+)
chrX:144541813-144542413(+)
chrX:144542745-144543345(+)
chrX:144546046-144546646(+)
chrX:144547410-144548010(+)
chrX:144548550-144549150(+)
chrX:144549512-144550112(+)
chrX:144550127-144550727(+)
chrX:144552947-144553547(+)
chrX:144553520-144554120(+)
chrX:144555115-144555715(+)
chrX:144556130-144556730(+)
chrX:144556570-144557170(+)
chrX:144558510-144559110(+)
chrX:144559349-144559949(+)
chrX:144564677-144565277(+)
chrX:144566180-144566780(+)
chrX:144571852-144572452(+)
chrX:144573190-144573790(+)
chrX:144574312-144574912(+)
chrX:144576530-144577130(+)
chrX:144580232-144580832(+)
chrX:144581380-144581980(+)
chrX:144582108-144582708(+)
chrX:144583560-144584160(+)
chrX:144584129-144584729(+)
chrX:144584980-144585580(+)
chrX:144585490-144586090(+)
chrX:144586150-144586750(+)
chrX:144587650-144588250(+)
chrX:144588160-144588760(+)
chrX:144592140-144592740(+)
chrX:144594610-144595210(+)
chrX:144595800-144596400(+)
chrX:144597170-144597770(+)
chrX:144597670-144598270(+)
chrX:144598891-144599491(+)
chrX:144599383-144599983(+)
chrX:144600140-144600740(+)
chrX:144601140-144601740(+)
chrX:144606314-144606914(+)
chrX:144613394-144613994(+)
chrX:144622070-144622670(+)
chrX:144626790-144627390(+)
chrX:144627893-144628493(+)
chrX:144628560-144629160(+)
chrX:144630431-144631031(+)
chrX:144630901-144631501(+)
chrX:144634064-144634664(+)
chrX:144635136-144635736(+)
chrX:144644607-144645207(+)
chrX:144645469-144646069(+)
chrX:144646150-144646750(+)
chrX:144650070-144650670(+)
chrX:144651510-144652110(+)
chrX:144655840-144656440(+)
chrX:144657447-144658047(+)
chrX:144661150-144661750(+)
chrX:144662730-144663330(+)
chrX:144663480-144664080(+)
chrX:144664410-144665010(+)
chrX:144665430-144666030(+)
chrX:144666690-144667290(+)
chrX:144667420-144668020(+)
chrX:144670070-144670670(+)
chrX:144673580-144674180(+)
chrX:144674810-144675410(+)
chrX:144679730-144680330(+)
chrX:144680160-144680760(+)
chrX:144680990-144681590(+)
chrX:144681639-144682239(+)
chrX:144686100-144686700(+)
chrX:144690780-144691380(+)
chrX:144691419-144692019(+)
chrX:144692170-144692770(+)
chrX:144692610-144693210(+)
chrX:144693490-144694090(+)
chrX:144694100-144694700(+)
chrX:144695342-144695942(+)
chrX:144697070-144697670(+)
chrX:144697478-144698078(+)
chrX:144699655-144700255(+)
chrX:144700194-144700794(+)
chrX:144702248-144702848(+)
chrX:144704732-144705332(+)
chrX:144707338-144707938(+)
chrX:144712039-144712639(+)
chrX:144712727-144713327(+)
chrX:144718350-144718950(+)
chrX:144719834-144720434(+)
chrX:144720560-144721160(+)
chrX:144728920-144729520(+)
chrX:144730570-144731170(+)
chrX:144732590-144733190(+)
chrX:144734190-144734790(+)
chrX:144735931-144736531(+)
chrX:144738240-144738840(+)
chrX:144740610-144741210(+)
chrX:144743866-144744466(+)
chrX:144752923-144753523(+)
chrX:144754718-144755318(+)
chrX:144755252-144755852(+)
chrX:144756690-144757290(+)
chrX:144757230-144757830(+)
chrX:144758342-144758942(+)
chrX:144758925-144759525(+)
chrX:144759723-144760323(+)
chrX:144761330-144761930(+)
chrX:144762310-144762910(+)
chrX:144763880-144764480(+)
chrX:144764470-144765070(+)
chrX:144766625-144767225(+)
chrX:144768682-144769282(+)
chrX:144774107-144774707(+)
chrX:144775465-144776065(+)
chrX:144777570-144778170(+)
chrX:144778700-144779300(+)
chrX:144791475-144792075(+)
chrX:144793190-144793790(+)
chrX:144794552-144795152(+)
chrX:144797105-144797705(+)
chrX:144797662-144798262(+)
chrX:144798070-144798670(+)
chrX:144801760-144802360(+)
chrX:144805250-144805850(+)
chrX:144805693-144806293(+)
chrX:144806400-144807000(+)
chrX:144807116-144807716(+)
chrX:144807977-144808577(+)
chrX:144808854-144809454(+)
chrX:144809270-144809870(+)
chrX:144811063-144811663(+)
chrX:144811591-144812191(+)
chrX:144812610-144813210(+)
chrX:144813480-144814080(+)
chrX:144814860-144815460(+)
chrX:144816460-144817060(+)
chrX:144819630-144820230(+)
chrX:144821150-144821750(+)
chrX:144823210-144823810(+)
chrX:144829650-144830250(+)
chrX:144830890-144831490(+)
chrX:144832390-144832990(+)
chrX:144833368-144833968(+)
chrX:144836010-144836610(+)
chrX:144838049-144838649(+)
chrX:144842613-144843213(+)
chrX:144843180-144843780(+)
chrX:144845270-144845870(+)
chrX:144847530-144848130(+)
chrX:144848710-144849310(+)
chrX:144849555-144850155(+)
chrX:144850516-144851116(+)
chrX:144854441-144855041(+)
chrX:144857010-144857610(+)
chrX:144858600-144859200(+)
chrX:144861370-144861970(+)
chrX:144861920-144862520(+)
chrX:144862637-144863237(+)
chrX:144870053-144870653(+)
chrX:144871070-144871670(+)
chrX:144871936-144872536(+)
chrX:144873703-144874303(+)
chrX:144876658-144877258(+)
chrX:144879030-144879630(+)
chrX:144879710-144880310(+)
chrX:144884902-144885502(+)
chrX:144888459-144889059(+)
chrX:144894072-144894672(+)
chrX:144894940-144895540(+)
chrX:144895883-144896483(+)
chrX:144896913-144897513(+)
chrX:144897512-144898112(+)
chrX:144898022-144898622(+)
chrX:144898688-144899288(+)
chrX:144899091-144899691(+)
chrX:144899699-144900299(+)
chrX:144900150-144900750(+)
chrX:144900734-144901334(+)
chrX:144901150-144901750(+)
chrX:144901766-144902366(+)
chrX:144902285-144902885(+)
chrX:144902708-144903308(+)
chrX:144903302-144903902(+)
chrX:144903714-144904314(+)
chrX:144904356-144904956(+)
chrX:144904865-144905465(+)
chrX:144906071-144906671(+)
chrX:144907319-144907919(+)
chrX:144914419-144915019(+)
chrX:144915144-144915744(+)
chrX:144915790-144916390(+)
chrX:144916855-144917455(+)
chrX:144919606-144920206(+)
chrX:144920564-144921164(+)
chrX:144921744-144922344(+)
chrX:144923696-144924296(+)
chrX:144924588-144925188(+)
chrX:144926326-144926926(+)
chrX:144927268-144927868(+)
chrX:144928940-144929540(+)
chrX:144929899-144930499(+)
chrX:144930621-144931221(+)
chrX:144934295-144934895(+)
chrX:144937578-144938178(+)
chrX:144939790-144940390(+)
chrX:144941230-144941830(+)
chrX:144943216-144943816(+)
chrX:144946508-144947108(+)
chrX:144947014-144947614(+)
chrX:144958410-144959010(+)
chrX:144962532-144963132(+)
chrX:144962966-144963566(+)
chrX:144964500-144965100(+)
chrX:144965190-144965790(+)
chrX:144967950-144968550(+)
chrX:144977375-144977975(+)
chrX:144979410-144980010(+)
chrX:144979890-144980490(+)
chrX:144980330-144980930(+)
chrX:144982090-144982690(+)
chrX:144982730-144983330(+)
chrX:144985630-144986230(+)
chrX:144987704-144988304(+)
chrX:144989401-144990001(+)
chrX:144991395-144991995(+)
chrX:144992932-144993532(+)
chrX:145003735-145004335(+)
chrX:145004350-145004950(+)
chrX:145004814-145005414(+)
chrX:145007050-145007650(+)
chrX:145013250-145013850(+)
chrX:145013740-145014340(+)
chrX:145017170-145017770(+)
chrX:145018150-145018750(+)
chrX:145020050-145020650(+)
chrX:145021185-145021785(+)
chrX:145023132-145023732(+)
chrX:145023780-145024380(+)
chrX:145025950-145026550(+)
chrX:145026870-145027470(+)
chrX:145029370-145029970(+)
chrX:145030370-145030970(+)
chrX:145038450-145039050(+)
chrX:145043610-145044210(+)
chrX:145045070-145045670(+)
chrX:145046350-145046950(+)
chrX:145052088-145052688(+)
chrX:145052750-145053350(+)
chrX:145053375-145053975(+)
chrX:145057750-145058350(+)
chrX:145061715-145062315(+)
chrX:145063421-145064021(+)
chrX:145067660-145068260(+)
chrX:145071373-145071973(+)
chrX:145072068-145072668(+)
chrX:145072560-145073160(+)
chrX:145073515-145074115(+)
chrX:145074663-145075263(+)
chrX:145075090-145075690(+)
chrX:145076062-145076662(+)
chrX:145076882-145077482(+)
chrX:145079820-145080420(+)
chrX:145086797-145087397(+)
chrX:145090830-145091430(+)
chrX:145092855-145093455(+)
chrX:145098290-145098890(+)
chrX:145103350-145103950(+)
chrX:145103890-145104490(+)
chrX:145104750-145105350(+)
chrX:145105550-145106150(+)
chrX:145106278-145106878(+)
chrX:145110880-145111480(+)
chrX:145114430-145115030(+)
chrX:145115340-145115940(+)
chrX:145118030-145118630(+)
chrX:145120150-145120750(+)
chrX:145120770-145121370(+)
chrX:145124590-145125190(+)
chrX:145125354-145125954(+)
chrX:145125976-145126576(+)
chrX:145126390-145126990(+)
chrX:145126844-145127444(+)
chrX:145127430-145128030(+)
chrX:145127885-145128485(+)
chrX:145128588-145129188(+)
chrX:145129234-145129834(+)
chrX:145130334-145130934(+)
chrX:145132016-145132616(+)
chrX:145132707-145133307(+)
chrX:145134635-145135235(+)
chrX:145135657-145136257(+)
chrX:145136073-145136673(+)
chrX:145136954-145137554(+)
chrX:145138014-145138614(+)
chrX:145138470-145139070(+)
chrX:145140305-145140905(+)
chrX:145140970-145141570(+)
chrX:145145564-145146164(+)
chrX:145147980-145148580(+)
chrX:145150793-145151393(+)
chrX:145152530-145153130(+)
chrX:145156826-145157426(+)
chrX:145157910-145158510(+)
chrX:145158360-145158960(+)
chrX:145159270-145159870(+)
chrX:145161620-145162220(+)
chrX:145162130-145162730(+)
chrX:145163550-145164150(+)
chrX:145164265-145164865(+)
chrX:145164950-145165550(+)
chrX:145167016-145167616(+)
chrX:145170850-145171450(+)
chrX:145171410-145172010(+)
chrX:145173495-145174095(+)
chrX:145174820-145175420(+)
chrX:145175427-145176027(+)
chrX:145180850-145181450(+)
chrX:145182310-145182910(+)
chrX:145186518-145187118(+)
chrX:145187530-145188130(+)
chrX:145189016-145189616(+)
chrX:145189459-145190059(+)
chrX:145195354-145195954(+)
chrX:145195809-145196409(+)
chrX:145199949-145200549(+)
chrX:145200596-145201196(+)
chrX:145206730-145207330(+)
chrX:145208736-145209336(+)
chrX:145209350-145209950(+)
chrX:145210650-145211250(+)
chrX:145211875-145212475(+)
chrX:145213015-145213615(+)
chrX:145213990-145214590(+)
chrX:145215930-145216530(+)
chrX:145216600-145217200(+)
chrX:145217012-145217612(+)
chrX:145220790-145221390(+)
chrX:145221308-145221908(+)
chrX:145221710-145222310(+)
chrX:145222615-145223215(+)
chrX:145225486-145226086(+)
chrX:145226090-145226690(+)
chrX:145227374-145227974(+)
chrX:145227960-145228560(+)
chrX:145228390-145228990(+)
chrX:145230620-145231220(+)
chrX:145234620-145235220(+)
chrX:145235585-145236185(+)
chrX:145237190-145237790(+)
chrX:145237910-145238510(+)
chrX:145238513-145239113(+)
chrX:145241561-145242161(+)
chrX:145242200-145242800(+)
chrX:145243770-145244370(+)
chrX:145244619-145245219(+)
chrX:145245138-145245738(+)
chrX:145245790-145246390(+)
chrX:145246570-145247170(+)
chrX:145247060-145247660(+)
chrX:145249592-145250192(+)
chrX:145251440-145252040(+)
chrX:145252960-145253560(+)
chrX:145253885-145254485(+)
chrX:145255235-145255835(+)
chrX:145257610-145258210(+)
chrX:145258190-145258790(+)
chrX:145261150-145261750(+)
chrX:145262520-145263120(+)
chrX:145263312-145263912(+)
chrX:145267330-145267930(+)
chrX:145267945-145268545(+)
chrX:145268660-145269260(+)
chrX:145270760-145271360(+)
chrX:145271162-145271762(+)
chrX:145272959-145273559(+)
chrX:145273933-145274533(+)
chrX:145275202-145275802(+)
chrX:145276270-145276870(+)
chrX:145277503-145278103(+)
chrX:145278190-145278790(+)
chrX:145278745-145279345(+)
chrX:145279230-145279830(+)
chrX:145281169-145281769(+)
chrX:145288950-145289550(+)
chrX:145290397-145290997(+)
chrX:145298650-145299250(+)
chrX:145299422-145300022(+)
chrX:145302750-145303350(+)
chrX:145303970-145304570(+)
chrX:145305170-145305770(+)
chrX:145305850-145306450(+)
chrX:145308110-145308710(+)
chrX:145309890-145310490(+)
chrX:145312710-145313310(+)
chrX:145314740-145315340(+)
chrX:145315318-145315918(+)
chrX:145315950-145316550(+)
chrX:145318086-145318686(+)
chrX:145318600-145319200(+)
chrX:145319173-145319773(+)
chrX:145319581-145320181(+)
chrX:145320050-145320650(+)
chrX:145321010-145321610(+)
chrX:145323179-145323779(+)
chrX:145324469-145325069(+)
chrX:145332050-145332650(+)
chrX:145337400-145338000(+)
chrX:145340595-145341195(+)
chrX:145341220-145341820(+)
chrX:145343800-145344400(+)
chrX:145346195-145346795(+)
chrX:145346610-145347210(+)
chrX:145347029-145347629(+)
chrX:145347657-145348257(+)
chrX:145348629-145349229(+)
chrX:145352053-145352653(+)
chrX:145353310-145353910(+)
chrX:145353710-145354310(+)
chrX:145354330-145354930(+)
chrX:145359763-145360363(+)
chrX:145362160-145362760(+)
chrX:145364290-145364890(+)
chrX:145365855-145366455(+)
chrX:145367690-145368290(+)
chrX:145373410-145374010(+)
chrX:145374370-145374970(+)
chrX:145377980-145378580(+)
chrX:145378496-145379096(+)
chrX:145381296-145381896(+)
chrX:145385650-145386250(+)
chrX:145395670-145396270(+)
chrX:145396520-145397120(+)
chrX:145407170-145407770(+)
chrX:145408560-145409160(+)
chrX:145410994-145411594(+)
chrX:145412770-145413370(+)
chrX:145414185-145414785(+)
chrX:145415310-145415910(+)
chrX:145416770-145417370(+)
chrX:145420630-145421230(+)
chrX:145421940-145422540(+)
chrX:145424070-145424670(+)
chrX:145429974-145430574(+)
chrX:145431550-145432150(+)
chrX:145432270-145432870(+)
chrX:145433150-145433750(+)
chrX:145436528-145437128(+)
chrX:145438862-145439462(+)
chrX:145442437-145443037(+)
chrX:145445290-145445890(+)
chrX:145448150-145448750(+)
chrX:145449954-145450554(+)
chrX:145451477-145452077(+)
chrX:145452759-145453359(+)
chrX:145456844-145457444(+)
chrX:145457970-145458570(+)
chrX:145458730-145459330(+)
chrX:145459551-145460151(+)
chrX:145460670-145461270(+)
chrX:145461130-145461730(+)
chrX:145461690-145462290(+)
chrX:145462610-145463210(+)
chrX:145465820-145466420(+)
chrX:145466970-145467570(+)
chrX:145467750-145468350(+)
chrX:145469666-145470266(+)
chrX:145471920-145472520(+)
chrX:145476150-145476750(+)
chrX:145476765-145477365(+)
chrX:145477210-145477810(+)
chrX:145477832-145478432(+)
chrX:145479904-145480504(+)
chrX:145480875-145481475(+)
chrX:145481660-145482260(+)
chrX:145482490-145483090(+)
chrX:145483812-145484412(+)
chrX:145485950-145486550(+)
chrX:145490750-145491350(+)
chrX:145492692-145493292(+)
chrX:145493710-145494310(+)
chrX:145494570-145495170(+)
chrX:145495190-145495790(+)
chrX:145502536-145503136(+)
chrX:145503822-145504422(+)
chrX:145504330-145504930(+)
chrX:145506296-145506896(+)
chrX:145507520-145508120(+)
chrX:145511118-145511718(+)
chrX:145511870-145512470(+)
chrX:145514476-145515076(+)
chrX:145515209-145515809(+)
chrX:145516030-145516630(+)
chrX:145516893-145517493(+)
chrX:145518770-145519370(+)
chrX:145519308-145519908(+)
chrX:145525610-145526210(+)
chrX:145526710-145527310(+)
chrX:145527444-145528044(+)
chrX:145528698-145529298(+)
chrX:145529320-145529920(+)
chrX:145530640-145531240(+)
chrX:145532010-145532610(+)
chrX:145532564-145533164(+)
chrX:145533630-145534230(+)
chrX:145534362-145534962(+)
chrX:145535490-145536090(+)
chrX:145536116-145536716(+)
chrX:145537468-145538068(+)
chrX:145543748-145544348(+)
chrX:145544710-145545310(+)
chrX:145549290-145549890(+)
chrX:145550309-145550909(+)
chrX:145554690-145555290(+)
chrX:145557865-145558465(+)
chrX:145563163-145563763(+)
chrX:145565250-145565850(+)
chrX:145569875-145570475(+)
chrX:145570344-145570944(+)
chrX:145571490-145572090(+)
chrX:145575850-145576450(+)
chrX:145580473-145581073(+)
chrX:145580970-145581570(+)
chrX:145582258-145582858(+)
chrX:145583338-145583938(+)
chrX:145585793-145586393(+)
chrX:145586272-145586872(+)
chrX:145604873-145605473(+)
chrX:145607376-145607976(+)
chrX:145608590-145609190(+)
chrX:145610040-145610640(+)
chrX:145611599-145612199(+)
chrX:145612254-145612854(+)
chrX:145613276-145613876(+)
chrX:145614656-145615256(+)
chrX:145615150-145615750(+)
chrX:145615950-145616550(+)
chrX:145624464-145625064(+)
chrX:145625346-145625946(+)
chrX:145626930-145627530(+)
chrX:145628910-145629510(+)
chrX:145632320-145632920(+)
chrX:145635110-145635710(+)
chrX:145636010-145636610(+)
chrX:145636717-145637317(+)
chrX:145637480-145638080(+)
chrX:145638270-145638870(+)
chrX:145640740-145641340(+)
chrX:145642040-145642640(+)
chrX:145642690-145643290(+)
chrX:145647980-145648580(+)
chrX:145655050-145655650(+)
chrX:145655519-145656119(+)
chrX:145657610-145658210(+)
chrX:145660190-145660790(+)
chrX:145662254-145662854(+)
chrX:145663710-145664310(+)
chrX:145667800-145668400(+)
chrX:145668319-145668919(+)
chrX:145668950-145669550(+)
chrX:145670350-145670950(+)
chrX:145682220-145682820(+)
chrX:145683658-145684258(+)
chrX:145684318-145684918(+)
chrX:145687670-145688270(+)
chrX:145689350-145689950(+)
chrX:145690280-145690880(+)
chrX:145692390-145692990(+)
chrX:145693170-145693770(+)
chrX:145694010-145694610(+)
chrX:145694981-145695581(+)
chrX:145695519-145696119(+)
chrX:145696070-145696670(+)
chrX:145696548-145697148(+)
chrX:145697092-145697692(+)
chrX:145697840-145698440(+)
chrX:145698440-145699040(+)
chrX:145700160-145700760(+)
chrX:145701072-145701672(+)
chrX:145701679-145702279(+)
chrX:145708170-145708770(+)
chrX:145709006-145709606(+)
chrX:145709850-145710450(+)
chrX:145710860-145711460(+)
chrX:145718868-145719468(+)
chrX:145721322-145721922(+)
chrX:145722450-145723050(+)
chrX:145723570-145724170(+)
chrX:145729167-145729767(+)
chrX:145733280-145733880(+)
chrX:145738490-145739090(+)
chrX:145743340-145743940(+)
chrX:145745750-145746350(+)
chrX:145751590-145752190(+)
chrX:145757530-145758130(+)
chrX:145760727-145761327(+)
chrX:145770110-145770710(+)
chrX:145773570-145774170(+)
chrX:145774130-145774730(+)
chrX:145774850-145775450(+)
chrX:145775300-145775900(+)
chrX:145775800-145776400(+)
chrX:145778920-145779520(+)
chrX:145780893-145781493(+)
chrX:145781992-145782592(+)
chrX:145783420-145784020(+)
chrX:145784145-145784745(+)
chrX:145788320-145788920(+)
chrX:145789298-145789898(+)
chrX:145790150-145790750(+)
chrX:145790750-145791350(+)
chrX:145791800-145792400(+)
chrX:145795683-145796283(+)
chrX:145799710-145800310(+)
chrX:145800685-145801285(+)
chrX:145806898-145807498(+)
chrX:145816176-145816776(+)
chrX:145823030-145823630(+)
chrX:145825530-145826130(+)
chrX:145828170-145828770(+)
chrX:145830382-145830982(+)
chrX:145831539-145832139(+)
chrX:145833490-145834090(+)
chrX:145835708-145836308(+)
chrX:145836267-145836867(+)
chrX:145836689-145837289(+)
chrX:145838700-145839300(+)
chrX:145841590-145842190(+)
chrX:145842030-145842630(+)
chrX:145842510-145843110(+)
chrX:145844950-145845550(+)
chrX:145847975-145848575(+)
chrX:145849970-145850570(+)
chrX:145850682-145851282(+)
chrX:145852430-145853030(+)
chrX:145853190-145853790(+)
chrX:145854143-145854743(+)
chrX:145858120-145858720(+)
chrX:145858870-145859470(+)
chrX:145860210-145860810(+)
chrX:145861850-145862450(+)
chrX:145862730-145863330(+)
chrX:145865189-145865789(+)
chrX:145866850-145867450(+)
chrX:145867630-145868230(+)
chrX:145868505-145869105(+)
chrX:145869095-145869695(+)
chrX:145869630-145870230(+)
chrX:145871020-145871620(+)
chrX:145872050-145872650(+)
chrX:145874720-145875320(+)
chrX:145875180-145875780(+)
chrX:145875620-145876220(+)
chrX:145876240-145876840(+)
chrX:145876740-145877340(+)
chrX:145877239-145877839(+)
chrX:145878110-145878710(+)
chrX:145881170-145881770(+)
chrX:145884294-145884894(+)
chrX:145891196-145891796(+)
chrX:145903624-145904224(+)
chrX:145909070-145909670(+)
chrX:145909810-145910410(+)
chrX:145910630-145911230(+)
chrX:145911870-145912470(+)
chrX:145912690-145913290(+)
chrX:145913240-145913840(+)
chrX:145913830-145914430(+)
chrX:145914550-145915150(+)
chrX:145915182-145915782(+)
chrX:145915950-145916550(+)
chrX:145916530-145917130(+)
chrX:145917970-145918570(+)
chrX:145918790-145919390(+)
chrX:145919313-145919913(+)
chrX:145921720-145922320(+)
chrX:145923433-145924033(+)
chrX:145927170-145927770(+)
chrX:145928310-145928910(+)
chrX:145930760-145931360(+)
chrX:145932990-145933590(+)
chrX:145935651-145936251(+)
chrX:145936610-145937210(+)
chrX:145938224-145938824(+)
chrX:145938722-145939322(+)
chrX:145940910-145941510(+)
chrX:145942180-145942780(+)
chrX:145944170-145944770(+)
chrX:145944988-145945588(+)
chrX:145947080-145947680(+)
chrX:145947970-145948570(+)
chrX:145948620-145949220(+)
chrX:145950165-145950765(+)
chrX:145950756-145951356(+)
chrX:145951760-145952360(+)
chrX:145952353-145952953(+)
chrX:145953350-145953950(+)
chrX:145954590-145955190(+)
chrX:145956440-145957040(+)
chrX:145956960-145957560(+)
chrX:145957752-145958352(+)
chrX:145962070-145962670(+)
chrX:145962938-145963538(+)
chrX:145963830-145964430(+)
chrX:145964654-145965254(+)
chrX:145965462-145966062(+)
chrX:145966340-145966940(+)
chrX:145968447-145969047(+)
chrX:145974110-145974710(+)
chrX:145974650-145975250(+)
chrX:145987940-145988540(+)
chrX:145988475-145989075(+)
chrX:145989158-145989758(+)
chrX:145990770-145991370(+)
chrX:145993230-145993830(+)
chrX:145996400-145997000(+)
chrX:145997011-145997611(+)
chrX:145997550-145998150(+)
chrX:145999760-146000360(+)
chrX:146002170-146002770(+)
chrX:146007332-146007932(+)
chrX:146008250-146008850(+)
chrX:146013070-146013670(+)
chrX:146014380-146014980(+)
chrX:146024870-146025470(+)
chrX:146025745-146026345(+)
chrX:146026750-146027350(+)
chrX:146028183-146028783(+)
chrX:146032696-146033296(+)
chrX:146033495-146034095(+)
chrX:146038960-146039560(+)
chrX:146041510-146042110(+)
chrX:146044920-146045520(+)
chrX:146048839-146049439(+)
chrX:146051555-146052155(+)
chrX:146052335-146052935(+)
chrX:146052874-146053474(+)
chrX:146054810-146055410(+)
chrX:146064170-146064770(+)
chrX:146068003-146068603(+)
chrX:146068640-146069240(+)
chrX:146075117-146075717(+)
chrX:146077237-146077837(+)
chrX:146079270-146079870(+)
chrX:146081170-146081770(+)
chrX:146082890-146083490(+)
chrX:146083815-146084415(+)
chrX:146084430-146085030(+)
chrX:146096650-146097250(+)
chrX:146098257-146098857(+)
chrX:146100510-146101110(+)
chrX:146100910-146101510(+)
chrX:146101560-146102160(+)
chrX:146102024-146102624(+)
chrX:146106630-146107230(+)
chrX:146112110-146112710(+)
chrX:146113390-146113990(+)
chrX:146114750-146115350(+)
chrX:146116170-146116770(+)
chrX:146116603-146117203(+)
chrX:146121416-146122016(+)
chrX:146123370-146123970(+)
chrX:146124593-146125193(+)
chrX:146125067-146125667(+)
chrX:146125930-146126530(+)
chrX:146130270-146130870(+)
chrX:146131055-146131655(+)
chrX:146132624-146133224(+)
chrX:146135530-146136130(+)
chrX:146136540-146137140(+)
chrX:146137202-146137802(+)
chrX:146137980-146138580(+)
chrX:146141350-146141950(+)
chrX:146142370-146142970(+)
chrX:146145050-146145650(+)
chrX:146147490-146148090(+)
chrX:146149830-146150430(+)
chrX:146150870-146151470(+)
chrX:146151327-146151927(+)
chrX:146154163-146154763(+)
chrX:146155134-146155734(+)
chrX:146156910-146157510(+)
chrX:146164331-146164931(+)
chrX:146164985-146165585(+)
chrX:146169370-146169970(+)
chrX:146170076-146170676(+)
chrX:146171790-146172390(+)
chrX:146172210-146172810(+)
chrX:146177130-146177730(+)
chrX:146181790-146182390(+)
chrX:146185740-146186340(+)
chrX:146197170-146197770(+)
chrX:146198330-146198930(+)
chrX:146199560-146200160(+)
chrX:146201120-146201720(+)
chrX:146202700-146203300(+)
chrX:146210120-146210720(+)
chrX:146211311-146211911(+)
chrX:146211930-146212530(+)
chrX:146213130-146213730(+)
chrX:146215839-146216439(+)
chrX:146219490-146220090(+)
chrX:146229790-146230390(+)
chrX:146230850-146231450(+)
chrX:146236790-146237390(+)
chrX:146238710-146239310(+)
chrX:146244550-146245150(+)
chrX:146247081-146247681(+)
chrX:146248190-146248790(+)
chrX:146249890-146250490(+)
chrX:146251790-146252390(+)
chrX:146252438-146253038(+)
chrX:146255017-146255617(+)
chrX:146255430-146256030(+)
chrX:146256008-146256608(+)
chrX:146258030-146258630(+)
chrX:146261001-146261601(+)
chrX:146262282-146262882(+)
chrX:146263190-146263790(+)
chrX:146263620-146264220(+)
chrX:146264615-146265215(+)
chrX:146265973-146266573(+)
chrX:146266856-146267456(+)
chrX:146274360-146274960(+)
chrX:146279502-146280102(+)
chrX:146281958-146282558(+)
chrX:146288430-146289030(+)
chrX:146288890-146289490(+)
chrX:146289310-146289910(+)
chrX:146289970-146290570(+)
chrX:146291456-146292056(+)
chrX:146292337-146292937(+)
chrX:146294491-146295091(+)
chrX:146295110-146295710(+)
chrX:146297570-146298170(+)
chrX:146298591-146299191(+)
chrX:146299405-146300005(+)
chrX:146301350-146301950(+)
chrX:146301990-146302590(+)
chrX:146304487-146305087(+)
chrX:146306855-146307455(+)
chrX:146307360-146307960(+)
chrX:146307931-146308531(+)
chrX:146308530-146309130(+)
chrX:146310160-146310760(+)
chrX:146312848-146313448(+)
chrX:146314310-146314910(+)
chrX:146317718-146318318(+)
chrX:146318250-146318850(+)
chrX:146321290-146321890(+)
chrX:146325700-146326300(+)
chrX:146327960-146328560(+)
chrX:146328870-146329470(+)
chrX:146331863-146332463(+)
chrX:146336002-146336602(+)
chrX:146336576-146337176(+)
chrX:146350017-146350617(+)
chrX:146351018-146351618(+)
chrX:146351637-146352237(+)
chrX:146352928-146353528(+)
chrX:146353712-146354312(+)
chrX:146354322-146354922(+)
chrX:146354770-146355370(+)
chrX:146355330-146355930(+)
chrX:146356250-146356850(+)
chrX:146357990-146358590(+)
chrX:146364215-146364815(+)
chrX:146369710-146370310(+)
chrX:146370490-146371090(+)
chrX:146371930-146372530(+)
chrX:146372418-146373018(+)
chrX:146377490-146378090(+)
chrX:146378350-146378950(+)
chrX:146382800-146383400(+)
chrX:146384159-146384759(+)
chrX:146385290-146385890(+)
chrX:146385950-146386550(+)
chrX:146386950-146387550(+)
chrX:146387530-146388130(+)
chrX:146388590-146389190(+)
chrX:146389309-146389909(+)
chrX:146390010-146390610(+)
chrX:146390850-146391450(+)
chrX:146391450-146392050(+)
chrX:146392833-146393433(+)
chrX:146393770-146394370(+)
chrX:146395372-146395972(+)
chrX:146396881-146397481(+)
chrX:146399605-146400205(+)
chrX:146402250-146402850(+)
chrX:146403919-146404519(+)
chrX:146405130-146405730(+)
chrX:146408357-146408957(+)
chrX:146409970-146410570(+)
chrX:146411870-146412470(+)
chrX:146413490-146414090(+)
chrX:146415290-146415890(+)
chrX:146421190-146421790(+)
chrX:146421790-146422390(+)
chrX:146422200-146422800(+)
chrX:146422670-146423270(+)
chrX:146423609-146424209(+)
chrX:146424446-146425046(+)
chrX:146424890-146425490(+)
chrX:146425650-146426250(+)
chrX:146430070-146430670(+)
chrX:146431710-146432310(+)
chrX:146441630-146442230(+)
chrX:146442874-146443474(+)
chrX:146444310-146444910(+)
chrX:146445590-146446190(+)
chrX:146446200-146446800(+)
chrX:146447210-146447810(+)
chrX:146448752-146449352(+)
chrX:146449984-146450584(+)
chrX:146451156-146451756(+)
chrX:146455834-146456434(+)
chrX:146456430-146457030(+)
chrX:146457110-146457710(+)
chrX:146457589-146458189(+)
chrX:146458058-146458658(+)
chrX:146458484-146459084(+)
chrX:146459311-146459911(+)
chrX:146460120-146460720(+)
chrX:146463244-146463844(+)
chrX:146465015-146465615(+)
chrX:146466190-146466790(+)
chrX:146468160-146468760(+)
chrX:146468960-146469560(+)
chrX:146471090-146471690(+)
chrX:146476514-146477114(+)
chrX:146479290-146479890(+)
chrX:146481730-146482330(+)
chrX:146482556-146483156(+)
chrX:146483116-146483716(+)
chrX:146484542-146485142(+)
chrX:146485050-146485650(+)
chrX:146485453-146486053(+)
chrX:146486825-146487425(+)
chrX:146496670-146497270(+)
chrX:146498055-146498655(+)
chrX:146501283-146501883(+)
chrX:146502561-146503161(+)
chrX:146506650-146507250(+)
chrX:146507690-146508290(+)
chrX:146509120-146509720(+)
chrX:146510410-146511010(+)
chrX:146511075-146511675(+)
chrX:146512010-146512610(+)
chrX:146513610-146514210(+)
chrX:146514750-146515350(+)
chrX:146516510-146517110(+)
chrX:146518550-146519150(+)
chrX:146519570-146520170(+)
chrX:146523050-146523650(+)
chrX:146524380-146524980(+)
chrX:146525010-146525610(+)
chrX:146525702-146526302(+)
chrX:146526510-146527110(+)
chrX:146529284-146529884(+)
chrX:146532190-146532790(+)
chrX:146533540-146534140(+)
chrX:146534770-146535370(+)
chrX:146535332-146535932(+)
chrX:146538790-146539390(+)
chrX:146544490-146545090(+)
chrX:146551095-146551695(+)
chrX:146553423-146554023(+)
chrX:146554390-146554990(+)
chrX:146556530-146557130(+)
chrX:146557424-146558024(+)
chrX:146558061-146558661(+)
chrX:146559570-146560170(+)
chrX:146560321-146560921(+)
chrX:146563674-146564274(+)
chrX:146566850-146567450(+)
chrX:146569450-146570050(+)
chrX:146574314-146574914(+)
chrX:146576436-146577036(+)
chrX:146578110-146578710(+)
chrX:146578732-146579332(+)
chrX:146579370-146579970(+)
chrX:146580114-146580714(+)
chrX:146580670-146581270(+)
chrX:146588673-146589273(+)
chrX:146589150-146589750(+)
chrX:146589710-146590310(+)
chrX:146595540-146596140(+)
chrX:146597660-146598260(+)
chrX:146601550-146602150(+)
chrX:146604504-146605104(+)
chrX:146606050-146606650(+)
chrX:146606530-146607130(+)
chrX:146608350-146608950(+)
chrX:146609891-146610491(+)
chrX:146610570-146611170(+)
chrX:146611840-146612440(+)
chrX:146613670-146614270(+)
chrX:146616633-146617233(+)
chrX:146618566-146619166(+)
chrX:146619060-146619660(+)
chrX:146619840-146620440(+)
chrX:146621474-146622074(+)
chrX:146622390-146622990(+)
chrX:146623318-146623918(+)
chrX:146623755-146624355(+)
chrX:146624200-146624800(+)
chrX:146626428-146627028(+)
chrX:146630470-146631070(+)
chrX:146631641-146632241(+)
chrX:146633150-146633750(+)
chrX:146634490-146635090(+)
chrX:146636030-146636630(+)
chrX:146636770-146637370(+)
chrX:146637650-146638250(+)
chrX:146640550-146641150(+)
chrX:146641970-146642570(+)
chrX:146646170-146646770(+)
chrX:146646643-146647243(+)
chrX:146647099-146647699(+)
chrX:146648170-146648770(+)
chrX:146651883-146652483(+)
chrX:146654690-146655290(+)
chrX:146655290-146655890(+)
chrX:146658531-146659131(+)
chrX:146664250-146664850(+)
chrX:146665150-146665750(+)
chrX:146666030-146666630(+)
chrX:146666433-146667033(+)
chrX:146667286-146667886(+)
chrX:146668570-146669170(+)
chrX:146668970-146669570(+)
chrX:146670182-146670782(+)
chrX:146670610-146671210(+)
chrX:146671431-146672031(+)
chrX:146671990-146672590(+)
chrX:146675150-146675750(+)
chrX:146679130-146679730(+)
chrX:146680670-146681270(+)
chrX:146682591-146683191(+)
chrX:146683646-146684246(+)
chrX:146685010-146685610(+)
chrX:146685810-146686410(+)
chrX:146686880-146687480(+)
chrX:146688790-146689390(+)
chrX:146689850-146690450(+)
chrX:146690380-146690980(+)
chrX:146693530-146694130(+)
chrX:146694370-146694970(+)
chrX:146696864-146697464(+)
chrX:146697370-146697970(+)
chrX:146697828-146698428(+)
chrX:146700460-146701060(+)
chrX:146705290-146705890(+)
chrX:146706980-146707580(+)
chrX:146708020-146708620(+)
chrX:146708838-146709438(+)
chrX:146709327-146709927(+)
chrX:146711140-146711740(+)
chrX:146718530-146719130(+)
chrX:146720069-146720669(+)
chrX:146720776-146721376(+)
chrX:146721525-146722125(+)
chrX:146722340-146722940(+)
chrX:146722818-146723418(+)
chrX:146727225-146727825(+)
chrX:146729530-146730130(+)
chrX:146730650-146731250(+)
chrX:146731454-146732054(+)
chrX:146731930-146732530(+)
chrX:146732570-146733170(+)
chrX:146734070-146734670(+)
chrX:146744410-146745010(+)
chrX:146751256-146751856(+)
chrX:146756114-146756714(+)
chrX:146757114-146757714(+)
chrX:146758210-146758810(+)
chrX:146760866-146761466(+)
chrX:146761557-146762157(+)
chrX:146762575-146763175(+)
chrX:146763283-146763883(+)
chrX:146770219-146770819(+)
chrX:146770740-146771340(+)
chrX:146771870-146772470(+)
chrX:146772750-146773350(+)
chrX:146773657-146774257(+)
chrX:146774500-146775100(+)
chrX:146778450-146779050(+)
chrX:146780419-146781019(+)
chrX:146781690-146782290(+)
chrX:146783340-146783940(+)
chrX:146784838-146785438(+)
chrX:146788850-146789450(+)
chrX:146791360-146791960(+)
chrX:146791835-146792435(+)
chrX:146792950-146793550(+)
chrX:146794981-146795581(+)
chrX:146795570-146796170(+)
chrX:146796919-146797519(+)
chrX:146797386-146797986(+)
chrX:146799640-146800240(+)
chrX:146801550-146802150(+)
chrX:146816792-146817392(+)
chrX:146817410-146818010(+)
chrX:146819218-146819818(+)
chrX:146819650-146820250(+)
chrX:146821309-146821909(+)
chrX:146822446-146823046(+)
chrX:146823188-146823788(+)
chrX:146824477-146825077(+)
chrX:146826678-146827278(+)
chrX:146829810-146830410(+)
chrX:146830759-146831359(+)
chrX:146834010-146834610(+)
chrX:146834790-146835390(+)
chrX:146836505-146837105(+)
chrX:146837630-146838230(+)
chrX:146839218-146839818(+)
chrX:146840370-146840970(+)
chrX:146841550-146842150(+)
chrX:146844470-146845070(+)
chrX:146852235-146852835(+)
chrX:146854610-146855210(+)
chrX:146855153-146855753(+)
chrX:146857250-146857850(+)
chrX:146858435-146859035(+)
chrX:146860030-146860630(+)
chrX:146860590-146861190(+)
chrX:146861260-146861860(+)
chrX:146862894-146863494(+)
chrX:146864470-146865070(+)
chrX:146866050-146866650(+)
chrX:146866818-146867418(+)
chrX:146867730-146868330(+)
chrX:146869207-146869807(+)
chrX:146869625-146870225(+)
chrX:146870183-146870783(+)
chrX:146871415-146872015(+)
chrX:146872752-146873352(+)
chrX:146873790-146874390(+)
chrX:146875440-146876040(+)
chrX:146876490-146877090(+)
chrX:146877310-146877910(+)
chrX:146878107-146878707(+)
chrX:146878880-146879480(+)
chrX:146882932-146883532(+)
chrX:146884030-146884630(+)
chrX:146884458-146885058(+)
chrX:146885337-146885937(+)
chrX:146886050-146886650(+)
chrX:146886910-146887510(+)
chrX:146887390-146887990(+)
chrX:146888580-146889180(+)
chrX:146889110-146889710(+)
chrX:146890113-146890713(+)
chrX:146891960-146892560(+)
chrX:146893361-146893961(+)
chrX:146895040-146895640(+)
chrX:146897830-146898430(+)
chrX:146898300-146898900(+)
chrX:146900459-146901059(+)
chrX:146901010-146901610(+)
chrX:146913947-146914547(+)
chrX:146914480-146915080(+)
chrX:146915135-146915735(+)
chrX:146919927-146920527(+)
chrX:146920793-146921393(+)
chrX:146928128-146928728(+)
chrX:146928593-146929193(+)
chrX:146929393-146929993(+)
chrX:146930361-146930961(+)
chrX:146931010-146931610(+)
chrX:146932312-146932912(+)
chrX:146934130-146934730(+)
chrX:146935135-146935735(+)
chrX:146941126-146941726(+)
chrX:146946970-146947570(+)
chrX:146947910-146948510(+)
chrX:146957285-146957885(+)
chrX:146957730-146958330(+)
chrX:146958660-146959260(+)
chrX:146959186-146959786(+)
chrX:146966390-146966990(+)
chrX:146972182-146972782(+)
chrX:146973296-146973896(+)
chrX:146975784-146976384(+)
chrX:146976871-146977471(+)
chrX:146977990-146978590(+)
chrX:146978530-146979130(+)
chrX:146979741-146980341(+)
chrX:146980358-146980958(+)
chrX:146981127-146981727(+)
chrX:146981789-146982389(+)
chrX:146982874-146983474(+)
chrX:146983600-146984200(+)
chrX:146988187-146988787(+)
chrX:146989518-146990118(+)
chrX:146990330-146990930(+)
chrX:146991460-146992060(+)
chrX:146991928-146992528(+)
chrX:146992341-146992941(+)
chrX:146993058-146993658(+)
chrX:146993740-146994340(+)
chrX:146994283-146994883(+)
chrX:146994779-146995379(+)
chrX:146995237-146995837(+)
chrX:146995941-146996541(+)
chrX:146996558-146997158(+)
chrX:146998283-146998883(+)
chrX:146999085-146999685(+)
chrX:146999705-147000305(+)
chrX:147000110-147000710(+)
chrX:147001050-147001650(+)
chrX:147001664-147002264(+)
chrX:147002086-147002686(+)
chrX:147004990-147005590(+)
chrX:147008656-147009256(+)
chrX:147013515-147014115(+)
chrX:147015214-147015814(+)
chrX:147016565-147017165(+)
chrX:147016990-147017590(+)
chrX:147019819-147020419(+)
chrX:147021530-147022130(+)
chrX:147025710-147026310(+)
chrX:147026230-147026830(+)
chrX:147027430-147028030(+)
chrX:147029110-147029710(+)
chrX:147029901-147030501(+)
chrX:147031740-147032340(+)
chrX:147032630-147033230(+)
chrX:147033095-147033695(+)
chrX:147033795-147034395(+)
chrX:147034382-147034982(+)
chrX:147035437-147036037(+)
chrX:147036698-147037298(+)
chrX:147037778-147038378(+)
chrX:147038216-147038816(+)
chrX:147038730-147039330(+)
chrX:147039230-147039830(+)
chrX:147039736-147040336(+)
chrX:147041785-147042385(+)
chrX:147042430-147043030(+)
chrX:147043903-147044503(+)
chrX:147045730-147046330(+)
chrX:147047750-147048350(+)
chrX:147049090-147049690(+)
chrX:147049972-147050572(+)
chrX:147055050-147055650(+)
chrX:147056290-147056890(+)
chrX:147058370-147058970(+)
chrX:147058770-147059370(+)
chrX:147060363-147060963(+)
chrX:147060846-147061446(+)
chrX:147061290-147061890(+)
chrX:147062349-147062949(+)
chrX:147062939-147063539(+)
chrX:147064050-147064650(+)
chrX:147064533-147065133(+)
chrX:147066110-147066710(+)
chrX:147068500-147069100(+)
chrX:147070756-147071356(+)
chrX:147072186-147072786(+)
chrX:147073315-147073915(+)
chrX:147074983-147075583(+)
chrX:147076397-147076997(+)
chrX:147077022-147077622(+)
chrX:147080615-147081215(+)
chrX:147085232-147085832(+)
chrX:147086008-147086608(+)
chrX:147086610-147087210(+)
chrX:147088610-147089210(+)
chrX:147093242-147093842(+)
chrX:147093882-147094482(+)
chrX:147094385-147094985(+)
chrX:147095415-147096015(+)
chrX:147097430-147098030(+)
chrX:147100770-147101370(+)
chrX:147101170-147101770(+)
chrX:147101744-147102344(+)
chrX:147106161-147106761(+)
chrX:147107100-147107700(+)
chrX:147109080-147109680(+)
chrX:147111170-147111770(+)
chrX:147115148-147115748(+)
chrX:147116050-147116650(+)
chrX:147116817-147117417(+)
chrX:147118438-147119038(+)
chrX:147122990-147123590(+)
chrX:147124863-147125463(+)
chrX:147125280-147125880(+)
chrX:147126142-147126742(+)
chrX:147126980-147127580(+)
chrX:147127930-147128530(+)
chrX:147128602-147129202(+)
chrX:147130868-147131468(+)
chrX:147131346-147131946(+)
chrX:147131928-147132528(+)
chrX:147133314-147133914(+)
chrX:147134952-147135552(+)
chrX:147136731-147137331(+)
chrX:147137460-147138060(+)
chrX:147148770-147149370(+)
chrX:147151203-147151803(+)
chrX:147151901-147152501(+)
chrX:147152836-147153436(+)
chrX:147153590-147154190(+)
chrX:147157290-147157890(+)
chrX:147157730-147158330(+)
chrX:147158326-147158926(+)
chrX:147158850-147159450(+)
chrX:147162044-147162644(+)
chrX:147162754-147163354(+)
chrX:147163330-147163930(+)
chrX:147165975-147166575(+)
chrX:147167029-147167629(+)
chrX:147169070-147169670(+)
chrX:147170404-147171004(+)
chrX:147171160-147171760(+)
chrX:147172365-147172965(+)
chrX:147174428-147175028(+)
chrX:147174905-147175505(+)
chrX:147176110-147176710(+)
chrX:147178523-147179123(+)
chrX:147179922-147180522(+)
chrX:147183412-147184012(+)
chrX:147184570-147185170(+)
chrX:147187830-147188430(+)
chrX:147189950-147190550(+)
chrX:147190740-147191340(+)
chrX:147191190-147191790(+)
chrX:147192166-147192766(+)
chrX:147192850-147193450(+)
chrX:147193590-147194190(+)
chrX:147195455-147196055(+)
chrX:147196080-147196680(+)
chrX:147196660-147197260(+)
chrX:147197478-147198078(+)
chrX:147198170-147198770(+)
chrX:147199500-147200100(+)
chrX:147201470-147202070(+)
chrX:147202470-147203070(+)
chrX:147204190-147204790(+)
chrX:147210318-147210918(+)
chrX:147210830-147211430(+)
chrX:147211240-147211840(+)
chrX:147214553-147215153(+)
chrX:147215290-147215890(+)
chrX:147215914-147216514(+)
chrX:147217158-147217758(+)
chrX:147225990-147226590(+)
chrX:147227170-147227770(+)
chrX:147227790-147228390(+)
chrX:147228570-147229170(+)
chrX:147231058-147231658(+)
chrX:147232890-147233490(+)
chrX:147238030-147238630(+)
chrX:147239890-147240490(+)
chrX:147240530-147241130(+)
chrX:147241234-147241834(+)
chrX:147241912-147242512(+)
chrX:147242528-147243128(+)
chrX:147243115-147243715(+)
chrX:147244371-147244971(+)
chrX:147245090-147245690(+)
chrX:147246900-147247500(+)
chrX:147251126-147251726(+)
chrX:147254710-147255310(+)
chrX:147255660-147256260(+)
chrX:147256225-147256825(+)
chrX:147256720-147257320(+)
chrX:147257290-147257890(+)
chrX:147263070-147263670(+)
chrX:147263850-147264450(+)
chrX:147264830-147265430(+)
chrX:147265450-147266050(+)
chrX:147266090-147266690(+)
chrX:147267040-147267640(+)
chrX:147267678-147268278(+)
chrX:147268470-147269070(+)
chrX:147269590-147270190(+)
chrX:147270210-147270810(+)
chrX:147270790-147271390(+)
chrX:147271210-147271810(+)
chrX:147271954-147272554(+)
chrX:147272653-147273253(+)
chrX:147273060-147273660(+)
chrX:147273761-147274361(+)
chrX:147274670-147275270(+)
chrX:147275240-147275840(+)
chrX:147275710-147276310(+)
chrX:147276281-147276881(+)
chrX:147278444-147279044(+)
chrX:147279580-147280180(+)
chrX:147279987-147280587(+)
chrX:147281130-147281730(+)
chrX:147283270-147283870(+)
chrX:147284197-147284797(+)
chrX:147284823-147285423(+)
chrX:147285599-147286199(+)
chrX:147286740-147287340(+)
chrX:147288590-147289190(+)
chrX:147294230-147294830(+)
chrX:147295694-147296294(+)
chrX:147296175-147296775(+)
chrX:147296756-147297356(+)
chrX:147297196-147297796(+)
chrX:147299930-147300530(+)
chrX:147301170-147301770(+)
chrX:147302330-147302930(+)
chrX:147302733-147303333(+)
chrX:147304752-147305352(+)
chrX:147305170-147305770(+)
chrX:147306600-147307200(+)
chrX:147307290-147307890(+)
chrX:147307710-147308310(+)
chrX:147311240-147311840(+)
chrX:147311670-147312270(+)
chrX:147312231-147312831(+)
chrX:147314070-147314670(+)
chrX:147317190-147317790(+)
chrX:147318823-147319423(+)
chrX:147319810-147320410(+)
chrX:147323820-147324420(+)
chrX:147324570-147325170(+)
chrX:147326280-147326880(+)
chrX:147327610-147328210(+)
chrX:147328630-147329230(+)
chrX:147330510-147331110(+)
chrX:147332098-147332698(+)
chrX:147335541-147336141(+)
chrX:147336688-147337288(+)
chrX:147337157-147337757(+)
chrX:147338092-147338692(+)
chrX:147338890-147339490(+)
chrX:147341294-147341894(+)
chrX:147347205-147347805(+)
chrX:147350202-147350802(+)
chrX:147351230-147351830(+)
chrX:147351944-147352544(+)
chrX:147352716-147353316(+)
chrX:147357930-147358530(+)
chrX:147360570-147361170(+)
chrX:147362326-147362926(+)
chrX:147363994-147364594(+)
chrX:147365463-147366063(+)
chrX:147366232-147366832(+)
chrX:147366700-147367300(+)
chrX:147367882-147368482(+)
chrX:147369834-147370434(+)
chrX:147371366-147371966(+)
chrX:147372391-147372991(+)
chrX:147376585-147377185(+)
chrX:147377200-147377800(+)
chrX:147378670-147379270(+)
chrX:147380159-147380759(+)
chrX:147386610-147387210(+)
chrX:147389548-147390148(+)
chrX:147391313-147391913(+)
chrX:147391795-147392395(+)
chrX:147392402-147393002(+)
chrX:147393038-147393638(+)
chrX:147394254-147394854(+)
chrX:147395395-147395995(+)
chrX:147395870-147396470(+)
chrX:147396384-147396984(+)
chrX:147397215-147397815(+)
chrX:147397834-147398434(+)
chrX:147399190-147399790(+)
chrX:147402554-147403154(+)
chrX:147403817-147404417(+)
chrX:147405253-147405853(+)
chrX:147412330-147412930(+)
chrX:147414570-147415170(+)
chrX:147415381-147415981(+)
chrX:147416834-147417434(+)
chrX:147417821-147418421(+)
chrX:147419293-147419893(+)
chrX:147419720-147420320(+)
chrX:147420491-147421091(+)
chrX:147422372-147422972(+)
chrX:147426611-147427211(+)
chrX:147427109-147427709(+)
chrX:147433810-147434410(+)
chrX:147436328-147436928(+)
chrX:147437622-147438222(+)
chrX:147444290-147444890(+)
chrX:147445129-147445729(+)
chrX:147446543-147447143(+)
chrX:147447155-147447755(+)
chrX:147447955-147448555(+)
chrX:147448658-147449258(+)
chrX:147449210-147449810(+)
chrX:147450990-147451590(+)
chrX:147451730-147452330(+)
chrX:147452730-147453330(+)
chrX:147453632-147454232(+)
chrX:147454168-147454768(+)
chrX:147454810-147455410(+)
chrX:147456410-147457010(+)
chrX:147456935-147457535(+)
chrX:147457970-147458570(+)
chrX:147460250-147460850(+)
chrX:147461106-147461706(+)
chrX:147461617-147462217(+)
chrX:147462072-147462672(+)
chrX:147462579-147463179(+)
chrX:147463002-147463602(+)
chrX:147463796-147464396(+)
chrX:147464493-147465093(+)
chrX:147466697-147467297(+)
chrX:147467530-147468130(+)
chrX:147468428-147469028(+)
chrX:147479250-147479850(+)
chrX:147480550-147481150(+)
chrX:147481540-147482140(+)
chrX:147482485-147483085(+)
chrX:147483140-147483740(+)
chrX:147485450-147486050(+)
chrX:147486192-147486792(+)
chrX:147487630-147488230(+)
chrX:147488470-147489070(+)
chrX:147489161-147489761(+)
chrX:147490130-147490730(+)
chrX:147492210-147492810(+)
chrX:147492990-147493590(+)
chrX:147493417-147494017(+)
chrX:147494515-147495115(+)
chrX:147495093-147495693(+)
chrX:147496050-147496650(+)
chrX:147497541-147498141(+)
chrX:147498326-147498926(+)
chrX:147499391-147499991(+)
chrX:147503950-147504550(+)
chrX:147505310-147505910(+)
chrX:147507881-147508481(+)
chrX:147508970-147509570(+)
chrX:147517250-147517850(+)
chrX:147517815-147518415(+)
chrX:147518990-147519590(+)
chrX:147519441-147520041(+)
chrX:147521440-147522040(+)
chrX:147521950-147522550(+)
chrX:147522726-147523326(+)
chrX:147523333-147523933(+)
chrX:147524580-147525180(+)
chrX:147525070-147525670(+)
chrX:147527070-147527670(+)
chrX:147527960-147528560(+)
chrX:147529110-147529710(+)
chrX:147530172-147530772(+)
chrX:147533210-147533810(+)
chrX:147538710-147539310(+)
chrX:147539631-147540231(+)
chrX:147540683-147541283(+)
chrX:147541400-147542000(+)
chrX:147541832-147542432(+)
chrX:147542272-147542872(+)
chrX:147545480-147546080(+)
chrX:147547157-147547757(+)
chrX:147547733-147548333(+)
chrX:147548940-147549540(+)
chrX:147549790-147550390(+)
chrX:147551132-147551732(+)
chrX:147552970-147553570(+)
chrX:147555296-147555896(+)
chrX:147557390-147557990(+)
chrX:147565783-147566383(+)
chrX:147568777-147569377(+)
chrX:147570160-147570760(+)
chrX:147574310-147574910(+)
chrX:147575320-147575920(+)
chrX:147576160-147576760(+)
chrX:147576630-147577230(+)
chrX:147579030-147579630(+)
chrX:147579485-147580085(+)
chrX:147580229-147580829(+)
chrX:147581028-147581628(+)
chrX:147581768-147582368(+)
chrX:147582328-147582928(+)
chrX:147582928-147583528(+)
chrX:147583505-147584105(+)
chrX:147583917-147584517(+)
chrX:147584372-147584972(+)
chrX:147584899-147585499(+)
chrX:147585450-147586050(+)
chrX:147585915-147586515(+)
chrX:147587409-147588009(+)
chrX:147588801-147589401(+)
chrX:147589930-147590530(+)
chrX:147590340-147590940(+)
chrX:147591208-147591808(+)
chrX:147592990-147593590(+)
chrX:147593666-147594266(+)
chrX:147595081-147595681(+)
chrX:147596930-147597530(+)
chrX:147597370-147597970(+)
chrX:147598596-147599196(+)
chrX:147599710-147600310(+)
chrX:147600410-147601010(+)
chrX:147601551-147602151(+)
chrX:147602325-147602925(+)
chrX:147602750-147603350(+)
chrX:147603472-147604072(+)
chrX:147604050-147604650(+)
chrX:147604959-147605559(+)
chrX:147605880-147606480(+)
chrX:147606530-147607130(+)
chrX:147607190-147607790(+)
chrX:147609230-147609830(+)
chrX:147610630-147611230(+)
chrX:147611080-147611680(+)
chrX:147611878-147612478(+)
chrX:147613389-147613989(+)
chrX:147614105-147614705(+)
chrX:147615250-147615850(+)
chrX:147615691-147616291(+)
chrX:147616250-147616850(+)
chrX:147617036-147617636(+)
chrX:147618397-147618997(+)
chrX:147619120-147619720(+)
chrX:147619562-147620162(+)
chrX:147620070-147620670(+)
chrX:147620710-147621310(+)
chrX:147621407-147622007(+)
chrX:147622042-147622642(+)
chrX:147622580-147623180(+)
chrX:147623031-147623631(+)
chrX:147623452-147624052(+)
chrX:147623887-147624487(+)
chrX:147624337-147624937(+)
chrX:147624801-147625401(+)
chrX:147625222-147625822(+)
chrX:147625860-147626460(+)
chrX:147627110-147627710(+)
chrX:147628473-147629073(+)
chrX:147630848-147631448(+)
chrX:147634202-147634802(+)
chrX:147636307-147636907(+)
chrX:147636906-147637506(+)
chrX:147637389-147637989(+)
chrX:147637910-147638510(+)
chrX:147638370-147638970(+)
chrX:147639190-147639790(+)
chrX:147639614-147640214(+)
chrX:147640330-147640930(+)
chrX:147642690-147643290(+)
chrX:147643310-147643910(+)
chrX:147644293-147644893(+)
chrX:147647330-147647930(+)
chrX:147648648-147649248(+)
chrX:147649189-147649789(+)
chrX:147650090-147650690(+)
chrX:147651820-147652420(+)
chrX:147652910-147653510(+)
chrX:147653765-147654365(+)
chrX:147654516-147655116(+)
chrX:147655700-147656300(+)
chrX:147657340-147657940(+)
chrX:147657810-147658410(+)
chrX:147658653-147659253(+)
chrX:147659179-147659779(+)
chrX:147659620-147660220(+)
chrX:147661432-147662032(+)
chrX:147663775-147664375(+)
chrX:147665110-147665710(+)
chrX:147666031-147666631(+)
chrX:147670097-147670697(+)
chrX:147671330-147671930(+)
chrX:147671787-147672387(+)
chrX:147672810-147673410(+)
chrX:147673266-147673866(+)
chrX:147674015-147674615(+)
chrX:147674571-147675171(+)
chrX:147675439-147676039(+)
chrX:147677545-147678145(+)
chrX:147678220-147678820(+)
chrX:147678950-147679550(+)
chrX:147679860-147680460(+)
chrX:147680830-147681430(+)
chrX:147681674-147682274(+)
chrX:147682442-147683042(+)
chrX:147683450-147684050(+)
chrX:147684250-147684850(+)
chrX:147690150-147690750(+)
chrX:147691147-147691747(+)
chrX:147691681-147692281(+)
chrX:147693414-147694014(+)
chrX:147693853-147694453(+)
chrX:147694550-147695150(+)
chrX:147695111-147695711(+)
chrX:147695675-147696275(+)
chrX:147696895-147697495(+)
chrX:147698990-147699590(+)
chrX:147699590-147700190(+)
chrX:147700428-147701028(+)
chrX:147700956-147701556(+)
chrX:147701443-147702043(+)
chrX:147702064-147702664(+)
chrX:147703230-147703830(+)
chrX:147704170-147704770(+)
chrX:147704670-147705270(+)
chrX:147705274-147705874(+)
chrX:147705720-147706320(+)
chrX:147706510-147707110(+)
chrX:147707030-147707630(+)
chrX:147707630-147708230(+)
chrX:147709130-147709730(+)
chrX:147710032-147710632(+)
chrX:147710853-147711453(+)
chrX:147711980-147712580(+)
chrX:147713146-147713746(+)
chrX:147713653-147714253(+)
chrX:147714761-147715361(+)
chrX:147715310-147715910(+)
chrX:147715902-147716502(+)
chrX:147716830-147717430(+)
chrX:147717555-147718155(+)
chrX:147718250-147718850(+)
chrX:147718690-147719290(+)
chrX:147719820-147720420(+)
chrX:147720350-147720950(+)
chrX:147720940-147721540(+)
chrX:147721730-147722330(+)
chrX:147722175-147722775(+)
chrX:147722611-147723211(+)
chrX:147723430-147724030(+)
chrX:147723850-147724450(+)
chrX:147729123-147729723(+)
chrX:147730160-147730760(+)
chrX:147730749-147731349(+)
chrX:147731880-147732480(+)
chrX:147733670-147734270(+)
chrX:147737130-147737730(+)
chrX:147738757-147739357(+)
chrX:147739691-147740291(+)
chrX:147740874-147741474(+)
chrX:147741600-147742200(+)
chrX:147742452-147743052(+)
chrX:147745591-147746191(+)
chrX:147746400-147747000(+)
chrX:147747040-147747640(+)
chrX:147749295-147749895(+)
chrX:147749710-147750310(+)
chrX:147750770-147751370(+)
chrX:147751769-147752369(+)
chrX:147752818-147753418(+)
chrX:147753916-147754516(+)
chrX:147755465-147756065(+)
chrX:147756058-147756658(+)
chrX:147757490-147758090(+)
chrX:147758210-147758810(+)
chrX:147762570-147763170(+)
chrX:147763036-147763636(+)
chrX:147763610-147764210(+)
chrX:147764702-147765302(+)
chrX:147766550-147767150(+)
chrX:147767950-147768550(+)
chrX:147769320-147769920(+)
chrX:147770910-147771510(+)
chrX:147771360-147771960(+)
chrX:147771931-147772531(+)
chrX:147772909-147773509(+)
chrX:147773510-147774110(+)
chrX:147774582-147775182(+)
chrX:147775020-147775620(+)
chrX:147776669-147777269(+)
chrX:147778270-147778870(+)
chrX:147779020-147779620(+)
chrX:147779701-147780301(+)
chrX:147780530-147781130(+)
chrX:147780964-147781564(+)
chrX:147781472-147782072(+)
chrX:147782468-147783068(+)
chrX:147783913-147784513(+)
chrX:147786140-147786740(+)
chrX:147789409-147790009(+)
chrX:147792070-147792670(+)
chrX:147793270-147793870(+)
chrX:147795444-147796044(+)
chrX:147796324-147796924(+)
chrX:147796780-147797380(+)
chrX:147798330-147798930(+)
chrX:147800370-147800970(+)
chrX:147801300-147801900(+)
chrX:147802824-147803424(+)
chrX:147803810-147804410(+)
chrX:147804360-147804960(+)
chrX:147804922-147805522(+)
chrX:147805340-147805940(+)
chrX:147806450-147807050(+)
chrX:147806850-147807450(+)
chrX:147807490-147808090(+)
chrX:147807920-147808520(+)
chrX:147809070-147809670(+)
chrX:147809714-147810314(+)
chrX:147810332-147810932(+)
chrX:147810740-147811340(+)
chrX:147812000-147812600(+)
chrX:147812437-147813037(+)
chrX:147814110-147814710(+)
chrX:147814670-147815270(+)
chrX:147815330-147815930(+)
chrX:147816350-147816950(+)
chrX:147817830-147818430(+)
chrX:147819870-147820470(+)
chrX:147821120-147821720(+)
chrX:147822275-147822875(+)
chrX:147822915-147823515(+)
chrX:147824090-147824690(+)
chrX:147824940-147825540(+)
chrX:147826256-147826856(+)
chrX:147827290-147827890(+)
chrX:147827908-147828508(+)
chrX:147828470-147829070(+)
chrX:147829100-147829700(+)
chrX:147829548-147830148(+)
chrX:147830133-147830733(+)
chrX:147830740-147831340(+)
chrX:147831670-147832270(+)
chrX:147832770-147833370(+)
chrX:147833475-147834075(+)
chrX:147834096-147834696(+)
chrX:147834860-147835460(+)
chrX:147836625-147837225(+)
chrX:147837193-147837793(+)
chrX:147837970-147838570(+)
chrX:147839390-147839990(+)
chrX:147840540-147841140(+)
chrX:147842890-147843490(+)
chrX:147845376-147845976(+)
chrX:147845850-147846450(+)
chrX:147846640-147847240(+)
chrX:147848754-147849354(+)
chrX:147849210-147849810(+)
chrX:147849670-147850270(+)
chrX:147850840-147851440(+)
chrX:147852129-147852729(+)
chrX:147852807-147853407(+)
chrX:147853378-147853978(+)
chrX:147855683-147856283(+)
chrX:147864370-147864970(+)
chrX:147865007-147865607(+)
chrX:147865515-147866115(+)
chrX:147866301-147866901(+)
chrX:147867120-147867720(+)
chrX:147869881-147870481(+)
chrX:147873155-147873755(+)
chrX:147875750-147876350(+)
chrX:147877570-147878170(+)
chrX:147878750-147879350(+)
chrX:147880910-147881510(+)
chrX:147881383-147881983(+)
chrX:147881830-147882430(+)
chrX:147882230-147882830(+)
chrX:147882735-147883335(+)
chrX:147883290-147883890(+)
chrX:147885090-147885690(+)
chrX:147885949-147886549(+)
chrX:147886585-147887185(+)
chrX:147887389-147887989(+)
chrX:147887984-147888584(+)
chrX:147888770-147889370(+)
chrX:147890239-147890839(+)
chrX:147890725-147891325(+)
chrX:147892691-147893291(+)
chrX:147893612-147894212(+)
chrX:147894030-147894630(+)
chrX:147894850-147895450(+)
chrX:147895321-147895921(+)
chrX:147896871-147897471(+)
chrX:147897383-147897983(+)
chrX:147898050-147898650(+)
chrX:147899370-147899970(+)
chrX:147904026-147904626(+)
chrX:147905400-147906000(+)
chrX:147907105-147907705(+)
chrX:147910550-147911150(+)
chrX:147912170-147912770(+)
chrX:147912850-147913450(+)
chrX:147915230-147915830(+)
chrX:147915660-147916260(+)
chrX:147918146-147918746(+)
chrX:147919750-147920350(+)
chrX:147921030-147921630(+)
chrX:147922980-147923580(+)
chrX:147925490-147926090(+)
chrX:147927036-147927636(+)
chrX:147928650-147929250(+)
chrX:147929197-147929797(+)
chrX:147930186-147930786(+)
chrX:147930591-147931191(+)
chrX:147931035-147931635(+)
chrX:147931960-147932560(+)
chrX:147934975-147935575(+)
chrX:147935678-147936278(+)
chrX:147936372-147936972(+)
chrX:147937750-147938350(+)
chrX:147941592-147942192(+)
chrX:147942200-147942800(+)
chrX:147942780-147943380(+)
chrX:147943385-147943985(+)
chrX:147943859-147944459(+)
chrX:147944650-147945250(+)
chrX:147946010-147946610(+)
chrX:147946645-147947245(+)
chrX:147947256-147947856(+)
chrX:147947750-147948350(+)
chrX:147948490-147949090(+)
chrX:147949119-147949719(+)
chrX:147949942-147950542(+)
chrX:147950970-147951570(+)
chrX:147951621-147952221(+)
chrX:147952851-147953451(+)
chrX:147953277-147953877(+)
chrX:147954419-147955019(+)
chrX:147956130-147956730(+)
chrX:147957018-147957618(+)
chrX:147957562-147958162(+)
chrX:147959358-147959958(+)
chrX:147959822-147960422(+)
chrX:147960677-147961277(+)
chrX:147961290-147961890(+)
chrX:147961730-147962330(+)
chrX:147962259-147962859(+)
chrX:147963470-147964070(+)
chrX:147963970-147964570(+)
chrX:147965807-147966407(+)
chrX:147966642-147967242(+)
chrX:147967870-147968470(+)
chrX:147968504-147969104(+)
chrX:147969510-147970110(+)
chrX:147970030-147970630(+)
chrX:147970970-147971570(+)
chrX:147971930-147972530(+)
chrX:147974109-147974709(+)
chrX:147975420-147976020(+)
chrX:147976298-147976898(+)
chrX:147977430-147978030(+)
chrX:147979030-147979630(+)
chrX:147979470-147980070(+)
chrX:147983950-147984550(+)
chrX:147984597-147985197(+)
chrX:147985905-147986505(+)
chrX:147986818-147987418(+)
chrX:147987520-147988120(+)
chrX:147988630-147989230(+)
chrX:147990130-147990730(+)
chrX:147991255-147991855(+)
chrX:147993392-147993992(+)
chrX:147994235-147994835(+)
chrX:147995469-147996069(+)
chrX:147996197-147996797(+)
chrX:147996841-147997441(+)
chrX:147997320-147997920(+)
chrX:147998140-147998740(+)
chrX:147998865-147999465(+)
chrX:147999325-147999925(+)
chrX:148000570-148001170(+)
chrX:148001440-148002040(+)
chrX:148003630-148004230(+)
chrX:148004260-148004860(+)
chrX:148005017-148005617(+)
chrX:148006370-148006970(+)
chrX:148007746-148008346(+)
chrX:148009431-148010031(+)
chrX:148010239-148010839(+)
chrX:148011098-148011698(+)
chrX:148011725-148012325(+)
chrX:148015174-148015774(+)
chrX:148016876-148017476(+)
chrX:148019124-148019724(+)
chrX:148019833-148020433(+)
chrX:148020700-148021300(+)
chrX:148021882-148022482(+)
chrX:148022330-148022930(+)
chrX:148027875-148028475(+)
chrX:148029051-148029651(+)
chrX:148029528-148030128(+)
chrX:148030216-148030816(+)
chrX:148031316-148031916(+)
chrX:148032883-148033483(+)
chrX:148033400-148034000(+)
chrX:148034892-148035492(+)
chrX:148035340-148035940(+)
chrX:148036030-148036630(+)
chrX:148036680-148037280(+)
chrX:148037772-148038372(+)
chrX:148039099-148039699(+)
chrX:148040371-148040971(+)
chrX:148041480-148042080(+)
chrX:148042210-148042810(+)
chrX:148042830-148043430(+)
chrX:148043392-148043992(+)
chrX:148044970-148045570(+)
chrX:148046394-148046994(+)
chrX:148046840-148047440(+)
chrX:148052077-148052677(+)
chrX:148054612-148055212(+)
chrX:148055990-148056590(+)
chrX:148057852-148058452(+)
chrX:148058279-148058879(+)
chrX:148059024-148059624(+)
chrX:148060510-148061110(+)
chrX:148061230-148061830(+)
chrX:148061790-148062390(+)
chrX:148063928-148064528(+)
chrX:148064350-148064950(+)
chrX:148065446-148066046(+)
chrX:148066152-148066752(+)
chrX:148067190-148067790(+)
chrX:148067870-148068470(+)
chrX:148068320-148068920(+)
chrX:148069270-148069870(+)
chrX:148071869-148072469(+)
chrX:148073445-148074045(+)
chrX:148074270-148074870(+)
chrX:148074870-148075470(+)
chrX:148075515-148076115(+)
chrX:148077103-148077703(+)
chrX:148077580-148078180(+)
chrX:148078793-148079393(+)
chrX:148080080-148080680(+)
chrX:148081651-148082251(+)
chrX:148083275-148083875(+)
chrX:148083703-148084303(+)
chrX:148084396-148084996(+)
chrX:148085134-148085734(+)
chrX:148085702-148086302(+)
chrX:148086381-148086981(+)
chrX:148086840-148087440(+)
chrX:148087429-148088029(+)
chrX:148088381-148088981(+)
chrX:148088821-148089421(+)
chrX:148089366-148089966(+)
chrX:148090870-148091470(+)
chrX:148091612-148092212(+)
chrX:148092093-148092693(+)
chrX:148093010-148093610(+)
chrX:148093469-148094069(+)
chrX:148094551-148095151(+)
chrX:148095190-148095790(+)
chrX:148096220-148096820(+)
chrX:148097975-148098575(+)
chrX:148098518-148099118(+)
chrX:148099270-148099870(+)
chrX:148099865-148100465(+)
chrX:148100450-148101050(+)
chrX:148102545-148103145(+)
chrX:148108970-148109570(+)
chrX:148110470-148111070(+)
chrX:148110930-148111530(+)
chrX:148111906-148112506(+)
chrX:148112465-148113065(+)
chrX:148113120-148113720(+)
chrX:148113859-148114459(+)
chrX:148115272-148115872(+)
chrX:148115921-148116521(+)
chrX:148117516-148118116(+)
chrX:148118628-148119228(+)
chrX:148119110-148119710(+)
chrX:148119830-148120430(+)
chrX:148120445-148121045(+)
chrX:148122514-148123114(+)
chrX:148123216-148123816(+)
chrX:148124300-148124900(+)
chrX:148124881-148125481(+)
chrX:148125842-148126442(+)
chrX:148137289-148137889(+)
chrX:148139210-148139810(+)
chrX:148142364-148142964(+)
chrX:148143760-148144360(+)
chrX:148145970-148146570(+)
chrX:148147355-148147955(+)
chrX:148150720-148151320(+)
chrX:148151355-148151955(+)
chrX:148153585-148154185(+)
chrX:148154939-148155539(+)
chrX:148155851-148156451(+)
chrX:148156396-148156996(+)
chrX:148159080-148159680(+)
chrX:148160715-148161315(+)
chrX:148161320-148161920(+)
chrX:148161832-148162432(+)
chrX:148162694-148163294(+)
chrX:148171430-148172030(+)
chrX:148171856-148172456(+)
chrX:148176890-148177490(+)
chrX:148179270-148179870(+)
chrX:148180130-148180730(+)
chrX:148181510-148182110(+)
chrX:148183000-148183600(+)
chrX:148183411-148184011(+)
chrX:148183903-148184503(+)
chrX:148184610-148185210(+)
chrX:148186855-148187455(+)
chrX:148187570-148188170(+)
chrX:148189490-148190090(+)
chrX:148190110-148190710(+)
chrX:148190590-148191190(+)
chrX:148192710-148193310(+)
chrX:148195460-148196060(+)
chrX:148199290-148199890(+)
chrX:148200810-148201410(+)
chrX:148201939-148202539(+)
chrX:148202744-148203344(+)
chrX:148203420-148204020(+)
chrX:148204110-148204710(+)
chrX:148205922-148206522(+)
chrX:148207750-148208350(+)
chrX:148211180-148211780(+)
chrX:148211908-148212508(+)
chrX:148212492-148213092(+)
chrX:148213195-148213795(+)
chrX:148213650-148214250(+)
chrX:148217113-148217713(+)
chrX:148220143-148220743(+)
chrX:148221730-148222330(+)
chrX:148223720-148224320(+)
chrX:148226490-148227090(+)
chrX:148227273-148227873(+)
chrX:148228490-148229090(+)
chrX:148229710-148230310(+)
chrX:148231920-148232520(+)
chrX:148232550-148233150(+)
chrX:148233062-148233662(+)
chrX:148233764-148234364(+)
chrX:148234367-148234967(+)
chrX:148235040-148235640(+)
chrX:148239388-148239988(+)
chrX:148240605-148241205(+)
chrX:148241011-148241611(+)
chrX:148242874-148243474(+)
chrX:148249720-148250320(+)
chrX:148252699-148253299(+)
chrX:148253662-148254262(+)
chrX:148255630-148256230(+)
chrX:148256089-148256689(+)
chrX:148258010-148258610(+)
chrX:148266484-148267084(+)
chrX:148267080-148267680(+)
chrX:148267883-148268483(+)
chrX:148268572-148269172(+)
chrX:148269250-148269850(+)
chrX:148269830-148270430(+)
chrX:148270430-148271030(+)
chrX:148271790-148272390(+)
chrX:148280540-148281140(+)
chrX:148282655-148283255(+)
chrX:148285400-148286000(+)
chrX:148285890-148286490(+)
chrX:148286496-148287096(+)
chrX:148287300-148287900(+)
chrX:148287977-148288577(+)
chrX:148289730-148290330(+)
chrX:148290230-148290830(+)
chrX:148291463-148292063(+)
chrX:148292370-148292970(+)
chrX:148292990-148293590(+)
chrX:148293480-148294080(+)
chrX:148294402-148295002(+)
chrX:148294897-148295497(+)
chrX:148298010-148298610(+)
chrX:148298620-148299220(+)
chrX:148299305-148299905(+)
chrX:148300950-148301550(+)
chrX:148302050-148302650(+)
chrX:148302724-148303324(+)
chrX:148303395-148303995(+)
chrX:148303890-148304490(+)
chrX:148305329-148305929(+)
chrX:148306550-148307150(+)
chrX:148307183-148307783(+)
chrX:148311329-148311929(+)
chrX:148312270-148312870(+)
chrX:148313400-148314000(+)
chrX:148316230-148316830(+)
chrX:148320556-148321156(+)
chrX:148321030-148321630(+)
chrX:148322370-148322970(+)
chrX:148327890-148328490(+)
chrX:148328670-148329270(+)
chrX:148329606-148330206(+)
chrX:148330850-148331450(+)
chrX:148331820-148332420(+)
chrX:148334134-148334734(+)
chrX:148336075-148336675(+)
chrX:148337670-148338270(+)
chrX:148340655-148341255(+)
chrX:148342590-148343190(+)
chrX:148343449-148344049(+)
chrX:148345530-148346130(+)
chrX:148348330-148348930(+)
chrX:148348845-148349445(+)
chrX:148349665-148350265(+)
chrX:148350382-148350982(+)
chrX:148352070-148352670(+)
chrX:148354501-148355101(+)
chrX:148356074-148356674(+)
chrX:148356690-148357290(+)
chrX:148357245-148357845(+)
chrX:148357790-148358390(+)
chrX:148359071-148359671(+)
chrX:148361178-148361778(+)
chrX:148362170-148362770(+)
chrX:148366067-148366667(+)
chrX:148367620-148368220(+)
chrX:148368274-148368874(+)
chrX:148369710-148370310(+)
chrX:148374325-148374925(+)
chrX:148376964-148377564(+)
chrX:148377524-148378124(+)
chrX:148378093-148378693(+)
chrX:148379611-148380211(+)
chrX:148381793-148382393(+)
chrX:148383400-148384000(+)
chrX:148384250-148384850(+)
chrX:148386381-148386981(+)
chrX:148387873-148388473(+)
chrX:148389362-148389962(+)
chrX:148392290-148392890(+)
chrX:148393590-148394190(+)
chrX:148394019-148394619(+)
chrX:148394453-148395053(+)
chrX:148395380-148395980(+)
chrX:148395902-148396502(+)
chrX:148396750-148397350(+)
chrX:148399150-148399750(+)
chrX:148402020-148402620(+)
chrX:148402643-148403243(+)
chrX:148403691-148404291(+)
chrX:148404113-148404713(+)
chrX:148405070-148405670(+)
chrX:148408868-148409468(+)
chrX:148409730-148410330(+)
chrX:148410300-148410900(+)
chrX:148410800-148411400(+)
chrX:148411270-148411870(+)
chrX:148411963-148412563(+)
chrX:148412464-148413064(+)
chrX:148413410-148414010(+)
chrX:148414103-148414703(+)
chrX:148415080-148415680(+)
chrX:148415717-148416317(+)
chrX:148421681-148422281(+)
chrX:148422673-148423273(+)
chrX:148423380-148423980(+)
chrX:148424075-148424675(+)
chrX:148424870-148425470(+)
chrX:148425570-148426170(+)
chrX:148426036-148426636(+)
chrX:148426521-148427121(+)
chrX:148427303-148427903(+)
chrX:148427912-148428512(+)
chrX:148428550-148429150(+)
chrX:148429295-148429895(+)
chrX:148432144-148432744(+)
chrX:148432650-148433250(+)
chrX:148433270-148433870(+)
chrX:148433710-148434310(+)
chrX:148434380-148434980(+)
chrX:148444429-148445029(+)
chrX:148445187-148445787(+)
chrX:148445690-148446290(+)
chrX:148446468-148447068(+)
chrX:148447130-148447730(+)
chrX:148447957-148448557(+)
chrX:148448873-148449473(+)
chrX:148449380-148449980(+)
chrX:148450268-148450868(+)
chrX:148451529-148452129(+)
chrX:148452549-148453149(+)
chrX:148453426-148454026(+)
chrX:148453890-148454490(+)
chrX:148454307-148454907(+)
chrX:148454810-148455410(+)
chrX:148455730-148456330(+)
chrX:148456181-148456781(+)
chrX:148457570-148458170(+)
chrX:148458419-148459019(+)
chrX:148458970-148459570(+)
chrX:148460235-148460835(+)
chrX:148460995-148461595(+)
chrX:148462042-148462642(+)
chrX:148462590-148463190(+)
chrX:148463204-148463804(+)
chrX:148465290-148465890(+)
chrX:148468486-148469086(+)
chrX:148468964-148469564(+)
chrX:148470300-148470900(+)
chrX:148471130-148471730(+)
chrX:148474341-148474941(+)
chrX:148477571-148478171(+)
chrX:148479379-148479979(+)
chrX:148480070-148480670(+)
chrX:148485150-148485750(+)
chrX:148486650-148487250(+)
chrX:148487240-148487840(+)
chrX:148488650-148489250(+)
chrX:148489240-148489840(+)
chrX:148491510-148492110(+)
chrX:148493150-148493750(+)
chrX:148493650-148494250(+)
chrX:148496840-148497440(+)
chrX:148504617-148505217(+)
chrX:148505260-148505860(+)
chrX:148507050-148507650(+)
chrX:148510870-148511470(+)
chrX:148512330-148512930(+)
chrX:148512950-148513550(+)
chrX:148513660-148514260(+)
chrX:148514401-148515001(+)
chrX:148514880-148515480(+)
chrX:148515304-148515904(+)
chrX:148515898-148516498(+)
chrX:148516416-148517016(+)
chrX:148517160-148517760(+)
chrX:148523330-148523930(+)
chrX:148524270-148524870(+)
chrX:148525208-148525808(+)
chrX:148527560-148528160(+)
chrX:148532090-148532690(+)
chrX:148532570-148533170(+)
chrX:148533350-148533950(+)
chrX:148534460-148535060(+)
chrX:148535337-148535937(+)
chrX:148535793-148536393(+)
chrX:148536282-148536882(+)
chrX:148536730-148537330(+)
chrX:148537420-148538020(+)
chrX:148538003-148538603(+)
chrX:148539120-148539720(+)
chrX:148540137-148540737(+)
chrX:148540610-148541210(+)
chrX:148541430-148542030(+)
chrX:148542456-148543056(+)
chrX:148543198-148543798(+)
chrX:148543860-148544460(+)
chrX:148544286-148544886(+)
chrX:148545240-148545840(+)
chrX:148546150-148546750(+)
chrX:148546690-148547290(+)
chrX:148548090-148548690(+)
chrX:148548875-148549475(+)
chrX:148549314-148549914(+)
chrX:148550250-148550850(+)
chrX:148550852-148551452(+)
chrX:148551487-148552087(+)
chrX:148552313-148552913(+)
chrX:148552872-148553472(+)
chrX:148553310-148553910(+)
chrX:148554063-148554663(+)
chrX:148554619-148555219(+)
chrX:148555364-148555964(+)
chrX:148556740-148557340(+)
chrX:148557310-148557910(+)
chrX:148557963-148558563(+)
chrX:148558796-148559396(+)
chrX:148559440-148560040(+)
chrX:148561350-148561950(+)
chrX:148562025-148562625(+)
chrX:148562430-148563030(+)
chrX:148564666-148565266(+)
chrX:148566515-148567115(+)
chrX:148567655-148568255(+)
chrX:148568160-148568760(+)
chrX:148568762-148569362(+)
chrX:148569231-148569831(+)
chrX:148569726-148570326(+)
chrX:148570205-148570805(+)
chrX:148570638-148571238(+)
chrX:148571489-148572089(+)
chrX:148572105-148572705(+)
chrX:148572650-148573250(+)
chrX:148573255-148573855(+)
chrX:148574485-148575085(+)
chrX:148574988-148575588(+)
chrX:148575490-148576090(+)
chrX:148576537-148577137(+)
chrX:148576990-148577590(+)
chrX:148578154-148578754(+)
chrX:148578597-148579197(+)
chrX:148579041-148579641(+)
chrX:148580199-148580799(+)
chrX:148580760-148581360(+)
chrX:148581204-148581804(+)
chrX:148582150-148582750(+)
chrX:148582875-148583475(+)
chrX:148583323-148583923(+)
chrX:148584230-148584830(+)
chrX:148584881-148585481(+)
chrX:148585630-148586230(+)
chrX:148586571-148587171(+)
chrX:148587362-148587962(+)
chrX:148587793-148588393(+)
chrX:148589349-148589949(+)
chrX:148590090-148590690(+)
chrX:148590570-148591170(+)
chrX:148590990-148591590(+)
chrX:148591751-148592351(+)
chrX:148592588-148593188(+)
chrX:148593274-148593874(+)
chrX:148593699-148594299(+)
chrX:148594650-148595250(+)
chrX:148595363-148595963(+)
chrX:148595810-148596410(+)
chrX:148596220-148596820(+)
chrX:148596694-148597294(+)
chrX:148597544-148598144(+)
chrX:148598047-148598647(+)
chrX:148599655-148600255(+)
chrX:148600732-148601332(+)
chrX:148602147-148602747(+)
chrX:148602836-148603436(+)
chrX:148603700-148604300(+)
chrX:148604375-148604975(+)
chrX:148605024-148605624(+)
chrX:148605536-148606136(+)
chrX:148606311-148606911(+)
chrX:148606826-148607426(+)
chrX:148607320-148607920(+)
chrX:148607852-148608452(+)
chrX:148608588-148609188(+)
chrX:148609143-148609743(+)
chrX:148609921-148610521(+)
chrX:148610510-148611110(+)
chrX:148611055-148611655(+)
chrX:148611655-148612255(+)
chrX:148612510-148613110(+)
chrX:148612930-148613530(+)
chrX:148613527-148614127(+)
chrX:148614050-148614650(+)
chrX:148614809-148615409(+)
chrX:148615297-148615897(+)
chrX:148615700-148616300(+)
chrX:148616117-148616717(+)
chrX:148616757-148617357(+)
chrX:148617801-148618401(+)
chrX:148618461-148619061(+)
chrX:148619057-148619657(+)
chrX:148620368-148620968(+)
chrX:148620812-148621412(+)
chrX:148621592-148622192(+)
chrX:148622108-148622708(+)
chrX:148622795-148623395(+)
chrX:148623516-148624116(+)
chrX:148624034-148624634(+)
chrX:148625752-148626352(+)
chrX:148626985-148627585(+)
chrX:148628200-148628800(+)
chrX:148629576-148630176(+)
chrX:148632835-148633435(+)
chrX:148633606-148634206(+)
chrX:148635245-148635845(+)
chrX:148636618-148637218(+)
chrX:148637712-148638312(+)
chrX:148638938-148639538(+)
chrX:148639802-148640402(+)
chrX:148640626-148641226(+)
chrX:148641161-148641761(+)
chrX:148641921-148642521(+)
chrX:148642415-148643015(+)
chrX:148644610-148645210(+)
chrX:148645220-148645820(+)
chrX:148645790-148646390(+)
chrX:148646750-148647350(+)
chrX:148647605-148648205(+)
chrX:148648050-148648650(+)
chrX:148648510-148649110(+)
chrX:148648976-148649576(+)
chrX:148649502-148650102(+)
chrX:148650213-148650813(+)
chrX:148650690-148651290(+)
chrX:148651280-148651880(+)
chrX:148652103-148652703(+)
chrX:148653170-148653770(+)
chrX:148653694-148654294(+)
chrX:148654268-148654868(+)
chrX:148661344-148661944(+)
chrX:148664773-148665373(+)
chrX:148665412-148666012(+)
chrX:148666501-148667101(+)
chrX:148667133-148667733(+)
chrX:148668111-148668711(+)
chrX:148668731-148669331(+)
chrX:148669208-148669808(+)
chrX:148669951-148670551(+)
chrX:148671559-148672159(+)
chrX:148672512-148673112(+)
chrX:148673148-148673748(+)
chrX:148674356-148674956(+)
chrX:148674864-148675464(+)
chrX:148675356-148675956(+)
chrX:148675853-148676453(+)
chrX:148676678-148677278(+)
chrX:148677349-148677949(+)
chrX:148677900-148678500(+)
chrX:148678603-148679203(+)
chrX:148679015-148679615(+)
chrX:148679835-148680435(+)
chrX:148680267-148680867(+)
chrX:148680723-148681323(+)
chrX:148681248-148681848(+)
chrX:148682231-148682831(+)
chrX:148682795-148683395(+)
chrX:148683278-148683878(+)
chrX:148685660-148686260(+)
chrX:148686189-148686789(+)
chrX:148687121-148687721(+)
chrX:148687689-148688289(+)
chrX:148688260-148688860(+)
chrX:148690395-148690995(+)
chrX:148691120-148691720(+)
chrX:148692066-148692666(+)
chrX:148693304-148693904(+)
chrX:148694130-148694730(+)
chrX:148694650-148695250(+)
chrX:148695170-148695770(+)
chrX:148697341-148697941(+)
chrX:148700475-148701075(+)
chrX:148702024-148702624(+)
chrX:148703091-148703691(+)
chrX:148704070-148704670(+)
chrX:148704930-148705530(+)
chrX:148705845-148706445(+)
chrX:148706442-148707042(+)
chrX:148706900-148707500(+)
chrX:148707899-148708499(+)
chrX:148708361-148708961(+)
chrX:148709050-148709650(+)
chrX:148709827-148710427(+)
chrX:148710340-148710940(+)
chrX:148711526-148712126(+)
chrX:148712303-148712903(+)
chrX:148712758-148713358(+)
chrX:148713197-148713797(+)
chrX:148714239-148714839(+)
chrX:148714993-148715593(+)
chrX:148715870-148716470(+)
chrX:148716390-148716990(+)
chrX:148716824-148717424(+)
chrX:148717229-148717829(+)
chrX:148718000-148718600(+)
chrX:148719185-148719785(+)
chrX:148720395-148720995(+)
chrX:148721266-148721866(+)
chrX:148721944-148722544(+)
chrX:148722387-148722987(+)
chrX:148722970-148723570(+)
chrX:148723384-148723984(+)
chrX:148723790-148724390(+)
chrX:148725011-148725611(+)
chrX:148726390-148726990(+)
chrX:148727660-148728260(+)
chrX:148728819-148729419(+)
chrX:148729500-148730100(+)
chrX:148730110-148730710(+)
chrX:148730520-148731120(+)
chrX:148731270-148731870(+)
chrX:148731691-148732291(+)
chrX:148733110-148733710(+)
chrX:148734450-148735050(+)
chrX:148736522-148737122(+)
chrX:148737952-148738552(+)
chrX:148738426-148739026(+)
chrX:148740520-148741120(+)
chrX:148741111-148741711(+)
chrX:148741706-148742306(+)
chrX:148742149-148742749(+)
chrX:148742772-148743372(+)
chrX:148743849-148744449(+)
chrX:148744935-148745535(+)
chrX:148746007-148746607(+)
chrX:148747140-148747740(+)
chrX:148752031-148752631(+)
chrX:148753252-148753852(+)
chrX:148753859-148754459(+)
chrX:148757109-148757709(+)
chrX:148760786-148761386(+)
chrX:148762720-148763320(+)
chrX:148763160-148763760(+)
chrX:148763657-148764257(+)
chrX:148764810-148765410(+)
chrX:148765436-148766036(+)
chrX:148765979-148766579(+)
chrX:148767190-148767790(+)
chrX:148768200-148768800(+)
chrX:148769031-148769631(+)
chrX:148769498-148770098(+)
chrX:148772150-148772750(+)
chrX:148774690-148775290(+)
chrX:148777311-148777911(+)
chrX:148777990-148778590(+)
chrX:148778780-148779380(+)
chrX:148779963-148780563(+)
chrX:148780630-148781230(+)
chrX:148781358-148781958(+)
chrX:148784370-148784970(+)
chrX:148784950-148785550(+)
chrX:148786255-148786855(+)
chrX:148786881-148787481(+)
chrX:148787494-148788094(+)
chrX:148788343-148788943(+)
chrX:148788950-148789550(+)
chrX:148789968-148790568(+)
chrX:148791710-148792310(+)
chrX:148792702-148793302(+)
chrX:148793376-148793976(+)
chrX:148794006-148794606(+)
chrX:148795842-148796442(+)
chrX:148797040-148797640(+)
chrX:148797904-148798504(+)
chrX:148798750-148799350(+)
chrX:148799439-148800039(+)
chrX:148800263-148800863(+)
chrX:148801542-148802142(+)
chrX:148802764-148803364(+)
chrX:148808855-148809455(+)
chrX:148816444-148817044(+)
chrX:148816953-148817553(+)
chrX:148818820-148819420(+)
chrX:148821347-148821947(+)
chrX:148821765-148822365(+)
chrX:148823797-148824397(+)
chrX:148825117-148825717(+)
chrX:148825994-148826594(+)
chrX:148826994-148827594(+)
chrX:148828009-148828609(+)
chrX:148830270-148830870(+)
chrX:148830946-148831546(+)
chrX:148831882-148832482(+)
chrX:148832862-148833462(+)
chrX:148833950-148834550(+)
chrX:148834490-148835090(+)
chrX:148836290-148836890(+)
chrX:148836755-148837355(+)
chrX:148837821-148838421(+)
chrX:148839170-148839770(+)
chrX:148840055-148840655(+)
chrX:148841215-148841815(+)
chrX:148842122-148842722(+)
chrX:148842639-148843239(+)
chrX:148843146-148843746(+)
chrX:148843623-148844223(+)
chrX:148844096-148844696(+)
chrX:148844666-148845266(+)
chrX:148845587-148846187(+)
chrX:148846169-148846769(+)
chrX:148847370-148847970(+)
chrX:148849055-148849655(+)
chrX:148849651-148850251(+)
chrX:148850097-148850697(+)
chrX:148850879-148851479(+)
chrX:148851669-148852269(+)
chrX:148852326-148852926(+)
chrX:148853005-148853605(+)
chrX:148853752-148854352(+)
chrX:148854391-148854991(+)
chrX:148855241-148855841(+)
chrX:148855784-148856384(+)
chrX:148856217-148856817(+)
chrX:148856745-148857345(+)
chrX:148857231-148857831(+)
chrX:148857937-148858537(+)
chrX:148858906-148859506(+)
chrX:148859593-148860193(+)
chrX:148860582-148861182(+)
chrX:148861244-148861844(+)
chrX:148861934-148862534(+)
chrX:148862808-148863408(+)
chrX:148863354-148863954(+)
chrX:148864096-148864696(+)
chrX:148864621-148865221(+)
chrX:148865176-148865776(+)
chrX:148865856-148866456(+)
chrX:148866298-148866898(+)
chrX:148866928-148867528(+)
chrX:148867509-148868109(+)
chrX:148868128-148868728(+)
chrX:148868596-148869196(+)
chrX:148869345-148869945(+)
chrX:148869783-148870383(+)
chrX:148870685-148871285(+)
chrX:148871291-148871891(+)
chrX:148877117-148877717(+)
chrX:148878140-148878740(+)
chrX:148880673-148881273(+)
chrX:148881538-148882138(+)
chrX:148881949-148882549(+)
chrX:148882950-148883550(+)
chrX:148883530-148884130(+)
chrX:148884114-148884714(+)
chrX:148884757-148885357(+)
chrX:148885170-148885770(+)
chrX:148885617-148886217(+)
chrX:148886022-148886622(+)
chrX:148886480-148887080(+)
chrX:148886992-148887592(+)
chrX:148887969-148888569(+)
chrX:148888774-148889374(+)
chrX:148889357-148889957(+)
chrX:148889895-148890495(+)
chrX:148890466-148891066(+)
chrX:148891150-148891750(+)
chrX:148891590-148892190(+)
chrX:148892008-148892608(+)
chrX:148892735-148893335(+)
chrX:148893230-148893830(+)
chrX:148893649-148894249(+)
chrX:148894257-148894857(+)
chrX:148894888-148895488(+)
chrX:148895830-148896430(+)
chrX:148897510-148898110(+)
chrX:148898660-148899260(+)
chrX:148900202-148900802(+)
chrX:148900943-148901543(+)
chrX:148904310-148904910(+)
chrX:148905748-148906348(+)
chrX:148956601-148957201(+)
chrX:148957903-148958503(+)
chrX:148958387-148958987(+)
chrX:148958999-148959599(+)
chrX:148959690-148960290(+)
chrX:148960211-148960811(+)
chrX:148960818-148961418(+)
chrX:148961530-148962130(+)
chrX:148962440-148963040(+)
chrX:148964010-148964610(+)
chrX:148964730-148965330(+)
chrX:148965345-148965945(+)
chrX:148965941-148966541(+)
chrX:148966351-148966951(+)
chrX:148970568-148971168(+)
chrX:148973110-148973710(+)
chrX:148974114-148974714(+)
chrX:148975110-148975710(+)
chrX:148975566-148976166(+)
chrX:148976570-148977170(+)
chrX:148976975-148977575(+)
chrX:148977633-148978233(+)
chrX:148978303-148978903(+)
chrX:148982070-148982670(+)
chrX:148982644-148983244(+)
chrX:148985250-148985850(+)
chrX:148986550-148987150(+)
chrX:148987359-148987959(+)
chrX:148987870-148988470(+)
chrX:148990820-148991420(+)
chrX:148991960-148992560(+)
chrX:148994215-148994815(+)
chrX:148995395-148995995(+)
chrX:148996230-148996830(+)
chrX:148997050-148997650(+)
chrX:148998644-148999244(+)
chrX:148999946-149000546(+)
chrX:149000638-149001238(+)
chrX:149001610-149002210(+)
chrX:149005220-149005820(+)
chrX:149005824-149006424(+)
chrX:149006341-149006941(+)
chrX:149007460-149008060(+)
chrX:149007932-149008532(+)
chrX:149009425-149010025(+)
chrX:149009855-149010455(+)
chrX:149010371-149010971(+)
chrX:149011205-149011805(+)
chrX:149012012-149012612(+)
chrX:149012591-149013191(+)
chrX:149013310-149013910(+)
chrX:149013736-149014336(+)
chrX:149014786-149015386(+)
chrX:149015520-149016120(+)
chrX:149016055-149016655(+)
chrX:149016547-149017147(+)
chrX:149018670-149019270(+)
chrX:149020180-149020780(+)
chrX:149020620-149021220(+)
chrX:149025279-149025879(+)
chrX:149026430-149027030(+)
chrX:149028490-149029090(+)
chrX:149031090-149031690(+)
chrX:149083850-149084450(+)
chrX:149084940-149085540(+)
chrX:149092204-149092804(+)
chrX:149094992-149095592(+)
chrX:149095907-149096507(+)
chrX:149096774-149097374(+)
chrX:149097413-149098013(+)
chrX:149099204-149099804(+)
chrX:149099888-149100488(+)
chrX:149100440-149101040(+)
chrX:149101023-149101623(+)
chrX:149101690-149102290(+)
chrX:149102921-149103521(+)
chrX:149104028-149104628(+)
chrX:149105094-149105694(+)
chrX:149105861-149106461(+)
chrX:149106538-149107138(+)
chrX:149107016-149107616(+)
chrX:149107466-149108066(+)
chrX:149108022-149108622(+)
chrX:149108481-149109081(+)
chrX:149109241-149109841(+)
chrX:149110015-149110615(+)
chrX:149110662-149111262(+)
chrX:149111227-149111827(+)
chrX:149112156-149112756(+)
chrX:149112701-149113301(+)
chrX:149113674-149114274(+)
chrX:149114252-149114852(+)
chrX:149114883-149115483(+)
chrX:149115615-149116215(+)
chrX:149116151-149116751(+)
chrX:149116693-149117293(+)
chrX:149117350-149117950(+)
chrX:149118110-149118710(+)
chrX:149118823-149119423(+)
chrX:149119803-149120403(+)
chrX:149120210-149120810(+)
chrX:149121050-149121650(+)
chrX:149122110-149122710(+)
chrX:149124330-149124930(+)
chrX:149125932-149126532(+)
chrX:149128736-149129336(+)
chrX:149129620-149130220(+)
chrX:149130975-149131575(+)
chrX:149131416-149132016(+)
chrX:149135692-149136292(+)
chrX:149137670-149138270(+)
chrX:149138381-149138981(+)
chrX:149142920-149143520(+)
chrX:149144382-149144982(+)
chrX:149145161-149145761(+)
chrX:149145903-149146503(+)
chrX:149147183-149147783(+)
chrX:149148568-149149168(+)
chrX:149149285-149149885(+)
chrX:149149820-149150420(+)
chrX:149150388-149150988(+)
chrX:149151289-149151889(+)
chrX:149151800-149152400(+)
chrX:149152528-149153128(+)
chrX:149155723-149156323(+)
chrX:149156280-149156880(+)
chrX:149157750-149158350(+)
chrX:149158160-149158760(+)
chrX:149160969-149161569(+)
chrX:149162182-149162782(+)
chrX:149162935-149163535(+)
chrX:149164130-149164730(+)
chrX:149164797-149165397(+)
chrX:149166344-149166944(+)
chrX:149167153-149167753(+)
chrX:149168170-149168770(+)
chrX:149169475-149170075(+)
chrX:149170068-149170668(+)
chrX:149170695-149171295(+)
chrX:149171117-149171717(+)
chrX:149171610-149172210(+)
chrX:149173139-149173739(+)
chrX:149173990-149174590(+)
chrX:149174470-149175070(+)
chrX:149175462-149176062(+)
chrX:149176905-149177505(+)
chrX:149177929-149178529(+)
chrX:149178790-149179390(+)
chrX:149180828-149181428(+)
chrX:149181640-149182240(+)
chrX:149182905-149183505(+)
chrX:149183630-149184230(+)
chrX:149184384-149184984(+)
chrX:149187108-149187708(+)
chrX:149189110-149189710(+)
chrX:149190810-149191410(+)
chrX:149196828-149197428(+)
chrX:149197390-149197990(+)
chrX:149198970-149199570(+)
chrX:149199470-149200070(+)
chrX:149200865-149201465(+)
chrX:149203666-149204266(+)
chrX:149204272-149204872(+)
chrX:149204677-149205277(+)
chrX:149205106-149205706(+)
chrX:149205804-149206404(+)
chrX:149206377-149206977(+)
chrX:149207110-149207710(+)
chrX:149208125-149208725(+)
chrX:149209352-149209952(+)
chrX:149211790-149212390(+)
chrX:149212684-149213284(+)
chrX:149213328-149213928(+)
chrX:149214525-149215125(+)
chrX:149215160-149215760(+)
chrX:149215950-149216550(+)
chrX:149216400-149217000(+)
chrX:149217778-149218378(+)
chrX:149218501-149219101(+)
chrX:149219212-149219812(+)
chrX:149219782-149220382(+)
chrX:149220344-149220944(+)
chrX:149220894-149221494(+)
chrX:149221450-149222050(+)
chrX:149222100-149222700(+)
chrX:149222690-149223290(+)
chrX:149223570-149224170(+)
chrX:149225251-149225851(+)
chrX:149226290-149226890(+)
chrX:149226872-149227472(+)
chrX:149228583-149229183(+)
chrX:149230339-149230939(+)
chrX:149230891-149231491(+)
chrX:149231310-149231910(+)
chrX:149231778-149232378(+)
chrX:149232410-149233010(+)
chrX:149233010-149233610(+)
chrX:149233450-149234050(+)
chrX:149242269-149242869(+)
chrX:149244450-149245050(+)
chrX:149245510-149246110(+)
chrX:149246040-149246640(+)
chrX:149247830-149248430(+)
chrX:149248572-149249172(+)
chrX:149249208-149249808(+)
chrX:149250200-149250800(+)
chrX:149251525-149252125(+)
chrX:149252894-149253494(+)
chrX:149253997-149254597(+)
chrX:149254448-149255048(+)
chrX:149254980-149255580(+)
chrX:149255576-149256176(+)
chrX:149256079-149256679(+)
chrX:149256800-149257400(+)
chrX:149257255-149257855(+)
chrX:149258041-149258641(+)
chrX:149258910-149259510(+)
chrX:149259460-149260060(+)
chrX:149260110-149260710(+)
chrX:149260644-149261244(+)
chrX:149261350-149261950(+)
chrX:149261850-149262450(+)
chrX:149262490-149263090(+)
chrX:149263163-149263763(+)
chrX:149263690-149264290(+)
chrX:149264450-149265050(+)
chrX:149265260-149265860(+)
chrX:149266317-149266917(+)
chrX:149267443-149268043(+)
chrX:149268417-149269017(+)
chrX:149269070-149269670(+)
chrX:149269530-149270130(+)
chrX:149270030-149270630(+)
chrX:149270816-149271416(+)
chrX:149271610-149272210(+)
chrX:149273590-149274190(+)
chrX:149276150-149276750(+)
chrX:149277090-149277690(+)
chrX:149279570-149280170(+)
chrX:149281268-149281868(+)
chrX:149282365-149282965(+)
chrX:149283250-149283850(+)
chrX:149283803-149284403(+)
chrX:149284530-149285130(+)
chrX:149285487-149286087(+)
chrX:149285980-149286580(+)
chrX:149286608-149287208(+)
chrX:149287437-149288037(+)
chrX:149287858-149288458(+)
chrX:149288336-149288936(+)
chrX:149288873-149289473(+)
chrX:149289470-149290070(+)
chrX:149290730-149291330(+)
chrX:149294390-149294990(+)
chrX:149295335-149295935(+)
chrX:149295995-149296595(+)
chrX:149298310-149298910(+)
chrX:149304070-149304670(+)
chrX:149304550-149305150(+)
chrX:149305510-149306110(+)
chrX:149306700-149307300(+)
chrX:149307309-149307909(+)
chrX:149311934-149312534(+)
chrX:149313924-149314524(+)
chrX:149314532-149315132(+)
chrX:149315395-149315995(+)
chrX:149316010-149316610(+)
chrX:149316967-149317567(+)
chrX:149317530-149318130(+)
chrX:149318251-149318851(+)
chrX:149319333-149319933(+)
chrX:149320357-149320957(+)
chrX:149321170-149321770(+)
chrX:149321741-149322341(+)
chrX:149322905-149323505(+)
chrX:149323545-149324145(+)
chrX:149324029-149324629(+)
chrX:149324559-149325159(+)
chrX:149325460-149326060(+)
chrX:149326130-149326730(+)
chrX:149326815-149327415(+)
chrX:149327624-149328224(+)
chrX:149328060-149328660(+)
chrX:149329242-149329842(+)
chrX:149330235-149330835(+)
chrX:149330820-149331420(+)
chrX:149331354-149331954(+)
chrX:149332144-149332744(+)
chrX:149333251-149333851(+)
chrX:149334139-149334739(+)
chrX:149334850-149335450(+)
chrX:149336074-149336674(+)
chrX:149340235-149340835(+)
chrX:149341820-149342420(+)
chrX:149347650-149348250(+)
chrX:149348230-149348830(+)
chrX:149349190-149349790(+)
chrX:149349790-149350390(+)
chrX:149350268-149350868(+)
chrX:149350750-149351350(+)
chrX:149351173-149351773(+)
chrX:149351650-149352250(+)
chrX:149352113-149352713(+)
chrX:149352640-149353240(+)
chrX:149353448-149354048(+)
chrX:149354067-149354667(+)
chrX:149354620-149355220(+)
chrX:149355130-149355730(+)
chrX:149355670-149356270(+)
chrX:149356680-149357280(+)
chrX:149357140-149357740(+)
chrX:149357590-149358190(+)
chrX:149358233-149358833(+)
chrX:149358895-149359495(+)
chrX:149359366-149359966(+)
chrX:149359875-149360475(+)
chrX:149360908-149361508(+)
chrX:149361720-149362320(+)
chrX:149362130-149362730(+)
chrX:149362793-149363393(+)
chrX:149363458-149364058(+)
chrX:149364371-149364971(+)
chrX:149364893-149365493(+)
chrX:149365491-149366091(+)
chrX:149366014-149366614(+)
chrX:149366450-149367050(+)
chrX:149366956-149367556(+)
chrX:149367440-149368040(+)
chrX:149367929-149368529(+)
chrX:149368466-149369066(+)
chrX:149369035-149369635(+)
chrX:149369500-149370100(+)
chrX:149369982-149370582(+)
chrX:149370956-149371556(+)
chrX:149371524-149372124(+)
chrX:149372170-149372770(+)
chrX:149373098-149373698(+)
chrX:149373927-149374527(+)
chrX:149374684-149375284(+)
chrX:149375430-149376030(+)
chrX:149376500-149377100(+)
chrX:149377070-149377670(+)
chrX:149377550-149378150(+)
chrX:149378879-149379479(+)
chrX:149379294-149379894(+)
chrX:149379726-149380326(+)
chrX:149380174-149380774(+)
chrX:149380832-149381432(+)
chrX:149381326-149381926(+)
chrX:149381758-149382358(+)
chrX:149382208-149382808(+)
chrX:149382777-149383377(+)
chrX:149383195-149383795(+)
chrX:149383677-149384277(+)
chrX:149384313-149384913(+)
chrX:149385164-149385764(+)
chrX:149385755-149386355(+)
chrX:149386733-149387333(+)
chrX:149387589-149388189(+)
chrX:149388360-149388960(+)
chrX:149389040-149389640(+)
chrX:149389615-149390215(+)
chrX:149390190-149390790(+)
chrX:149391547-149392147(+)
chrX:149392310-149392910(+)
chrX:149392809-149393409(+)
chrX:149393443-149394043(+)
chrX:149393892-149394492(+)
chrX:149394322-149394922(+)
chrX:149394793-149395393(+)
chrX:149395486-149396086(+)
chrX:149396121-149396721(+)
chrX:149396573-149397173(+)
chrX:149397110-149397710(+)
chrX:149397592-149398192(+)
chrX:149398770-149399370(+)
chrX:149399220-149399820(+)
chrX:149399665-149400265(+)
chrX:149400312-149400912(+)
chrX:149400834-149401434(+)
chrX:149402261-149402861(+)
chrX:149403100-149403700(+)
chrX:149404449-149405049(+)
chrX:149405036-149405636(+)
chrX:149406010-149406610(+)
chrX:149406787-149407387(+)
chrX:149407555-149408155(+)
chrX:149408110-149408710(+)
chrX:149408690-149409290(+)
chrX:149409130-149409730(+)
chrX:149409790-149410390(+)
chrX:149410690-149411290(+)
chrX:149411536-149412136(+)
chrX:149412420-149413020(+)
chrX:149413320-149413920(+)
chrX:149420018-149420618(+)
chrX:149420510-149421110(+)
chrX:149421922-149422522(+)
chrX:149422390-149422990(+)
chrX:149423045-149423645(+)
chrX:149423550-149424150(+)
chrX:149424036-149424636(+)
chrX:149424991-149425591(+)
chrX:149425491-149426091(+)
chrX:149426140-149426740(+)
chrX:149427122-149427722(+)
chrX:149427609-149428209(+)
chrX:149428132-149428732(+)
chrX:149428870-149429470(+)
chrX:149429290-149429890(+)
chrX:149430078-149430678(+)
chrX:149430570-149431170(+)
chrX:149430980-149431580(+)
chrX:149431500-149432100(+)
chrX:149433910-149434510(+)
chrX:149434450-149435050(+)
chrX:149435030-149435630(+)
chrX:149435570-149436170(+)
chrX:149436036-149436636(+)
chrX:149437086-149437686(+)
chrX:149437706-149438306(+)
chrX:149438752-149439352(+)
chrX:149439210-149439810(+)
chrX:149439630-149440230(+)
chrX:149440183-149440783(+)
chrX:149441041-149441641(+)
chrX:149441990-149442590(+)
chrX:149442540-149443140(+)
chrX:149444601-149445201(+)
chrX:149445162-149445762(+)
chrX:149445740-149446340(+)
chrX:149447685-149448285(+)
chrX:149448130-149448730(+)
chrX:149449352-149449952(+)
chrX:149451080-149451680(+)
chrX:149452660-149453260(+)
chrX:149453700-149454300(+)
chrX:149454693-149455293(+)
chrX:149455613-149456213(+)
chrX:149456353-149456953(+)
chrX:149457870-149458470(+)
chrX:149458338-149458938(+)
chrX:149459204-149459804(+)
chrX:149460940-149461540(+)
chrX:149461606-149462206(+)
chrX:149462570-149463170(+)
chrX:149464420-149465020(+)
chrX:149465450-149466050(+)
chrX:149466526-149467126(+)
chrX:149466974-149467574(+)
chrX:149467770-149468370(+)
chrX:149469937-149470537(+)
chrX:149470530-149471130(+)
chrX:149471160-149471760(+)
chrX:149471588-149472188(+)
chrX:149472160-149472760(+)
chrX:149473020-149473620(+)
chrX:149474252-149474852(+)
chrX:149475790-149476390(+)
chrX:149476446-149477046(+)
chrX:149477162-149477762(+)
chrX:149477758-149478358(+)
chrX:149478290-149478890(+)
chrX:149479010-149479610(+)
chrX:149479450-149480050(+)
chrX:149480210-149480810(+)
chrX:149480630-149481230(+)
chrX:149481510-149482110(+)
chrX:149482250-149482850(+)
chrX:149483279-149483879(+)
chrX:149484310-149484910(+)
chrX:149484734-149485334(+)
chrX:149485341-149485941(+)
chrX:149485980-149486580(+)
chrX:149486582-149487182(+)
chrX:149487110-149487710(+)
chrX:149487615-149488215(+)
chrX:149488314-149488914(+)
chrX:149489237-149489837(+)
chrX:149490050-149490650(+)
chrX:149491200-149491800(+)
chrX:149492438-149493038(+)
chrX:149492960-149493560(+)
chrX:149493582-149494182(+)
chrX:149494232-149494832(+)
chrX:149494773-149495373(+)
chrX:149495715-149496315(+)
chrX:149496330-149496930(+)
chrX:149496878-149497478(+)
chrX:149497456-149498056(+)
chrX:149498067-149498667(+)
chrX:149500317-149500917(+)
chrX:149501386-149501986(+)
chrX:149502262-149502862(+)
chrX:149503073-149503673(+)
chrX:149503821-149504421(+)
chrX:149504430-149505030(+)
chrX:149505202-149505802(+)
chrX:149505681-149506281(+)
chrX:149506520-149507120(+)
chrX:149506948-149507548(+)
chrX:149507675-149508275(+)
chrX:149508370-149508970(+)
chrX:149508787-149509387(+)
chrX:149509379-149509979(+)
chrX:149509965-149510565(+)
chrX:149510436-149511036(+)
chrX:149510985-149511585(+)
chrX:149511810-149512410(+)
chrX:149512630-149513230(+)
chrX:149513390-149513990(+)
chrX:149514256-149514856(+)
chrX:149515047-149515647(+)
chrX:149515773-149516373(+)
chrX:149516545-149517145(+)
chrX:149517290-149517890(+)
chrX:149517885-149518485(+)
chrX:149518700-149519300(+)
chrX:149519590-149520190(+)
chrX:149520282-149520882(+)
chrX:149520717-149521317(+)
chrX:149521450-149522050(+)
chrX:149521950-149522550(+)
chrX:149522410-149523010(+)
chrX:149522910-149523510(+)
chrX:149523350-149523950(+)
chrX:149524237-149524837(+)
chrX:149527190-149527790(+)
chrX:149528075-149528675(+)
chrX:149528524-149529124(+)
chrX:149529287-149529887(+)
chrX:149530003-149530603(+)
chrX:149530717-149531317(+)
chrX:149531205-149531805(+)
chrX:149531957-149532557(+)
chrX:149532525-149533125(+)
chrX:149533006-149533606(+)
chrX:149533474-149534074(+)
chrX:149534038-149534638(+)
chrX:149534538-149535138(+)
chrX:149535112-149535712(+)
chrX:149537593-149538193(+)
chrX:149538178-149538778(+)
chrX:149538788-149539388(+)
chrX:149539390-149539990(+)
chrX:149540373-149540973(+)
chrX:149540976-149541576(+)
chrX:149541890-149542490(+)
chrX:149542430-149543030(+)
chrX:149543438-149544038(+)
chrX:149543856-149544456(+)
chrX:149545230-149545830(+)
chrX:149546200-149546800(+)
chrX:149548190-149548790(+)
chrX:149552340-149552940(+)
chrX:149553416-149554016(+)
chrX:149554028-149554628(+)
chrX:149554510-149555110(+)
chrX:149558843-149559443(+)
chrX:149559980-149560580(+)
chrX:149560395-149560995(+)
chrX:149561492-149562092(+)
chrX:149565710-149566310(+)
chrX:149566620-149567220(+)
chrX:149567216-149567816(+)
chrX:149567965-149568565(+)
chrX:149571392-149571992(+)
chrX:149571934-149572534(+)
chrX:149572447-149573047(+)
chrX:149573110-149573710(+)
chrX:149573620-149574220(+)
chrX:149574610-149575210(+)
chrX:149575050-149575650(+)
chrX:149575663-149576263(+)
chrX:149576284-149576884(+)
chrX:149576850-149577450(+)
chrX:149577398-149577998(+)
chrX:149577900-149578500(+)
chrX:149578435-149579035(+)
chrX:149578850-149579450(+)
chrX:149579325-149579925(+)
chrX:149579830-149580430(+)
chrX:149580566-149581166(+)
chrX:149581339-149581939(+)
chrX:149582281-149582881(+)
chrX:149582857-149583457(+)
chrX:149583318-149583918(+)
chrX:149583743-149584343(+)
chrX:149584310-149584910(+)
chrX:149584820-149585420(+)
chrX:149589034-149589634(+)
chrX:149589570-149590170(+)
chrX:149590006-149590606(+)
chrX:149590550-149591150(+)
chrX:149591085-149591685(+)
chrX:149591570-149592170(+)
chrX:149592270-149592870(+)
chrX:149593790-149594390(+)
chrX:149594310-149594910(+)
chrX:149594750-149595350(+)
chrX:149595690-149596290(+)
chrX:149596124-149596724(+)
chrX:149596810-149597410(+)
chrX:149597737-149598337(+)
chrX:149600730-149601330(+)
chrX:149601730-149602330(+)
chrX:149603650-149604250(+)
chrX:149604342-149604942(+)
chrX:149604960-149605560(+)
chrX:149606281-149606881(+)
chrX:149607143-149607743(+)
chrX:149607690-149608290(+)
chrX:149608532-149609132(+)
chrX:149612150-149612750(+)
chrX:149612898-149613498(+)
chrX:149613395-149613995(+)
chrX:149614319-149614919(+)
chrX:149614721-149615321(+)
chrX:149615123-149615723(+)
chrX:149616200-149616800(+)
chrX:149616670-149617270(+)
chrX:149617429-149618029(+)
chrX:149617871-149618471(+)
chrX:149618436-149619036(+)
chrX:149618888-149619488(+)
chrX:149619350-149619950(+)
chrX:149620143-149620743(+)
chrX:149621250-149621850(+)
chrX:149621810-149622410(+)
chrX:149622219-149622819(+)
chrX:149622680-149623280(+)
chrX:149623350-149623950(+)
chrX:149623890-149624490(+)
chrX:149624661-149625261(+)
chrX:149625380-149625980(+)
chrX:149626180-149626780(+)
chrX:149627070-149627670(+)
chrX:149627612-149628212(+)
chrX:149628290-149628890(+)
chrX:149629013-149629613(+)
chrX:149630049-149630649(+)
chrX:149630717-149631317(+)
chrX:149631235-149631835(+)
chrX:149631815-149632415(+)
chrX:149632770-149633370(+)
chrX:149633556-149634156(+)
chrX:149634224-149634824(+)
chrX:149634813-149635413(+)
chrX:149635330-149635930(+)
chrX:149635750-149636350(+)
chrX:149636319-149636919(+)
chrX:149637350-149637950(+)
chrX:149638439-149639039(+)
chrX:149639337-149639937(+)
chrX:149639892-149640492(+)
chrX:149640477-149641077(+)
chrX:149640966-149641566(+)
chrX:149641617-149642217(+)
chrX:149642385-149642985(+)
chrX:149643144-149643744(+)
chrX:149643642-149644242(+)
chrX:149644471-149645071(+)
chrX:149644956-149645556(+)
chrX:149645448-149646048(+)
chrX:149645870-149646470(+)
chrX:149646641-149647241(+)
chrX:149647048-149647648(+)
chrX:149647970-149648570(+)
chrX:149649182-149649782(+)
chrX:149650952-149651552(+)
chrX:149651794-149652394(+)
chrX:149654175-149654775(+)
chrX:149654970-149655570(+)
chrX:149655470-149656070(+)
chrX:149655981-149656581(+)
chrX:149657190-149657790(+)
chrX:149657783-149658383(+)
chrX:149659430-149660030(+)
chrX:149661579-149662179(+)
chrX:149664228-149664828(+)
chrX:149667374-149667974(+)
chrX:149668170-149668770(+)
chrX:149668660-149669260(+)
chrX:149669324-149669924(+)
chrX:149669870-149670470(+)
chrX:149670495-149671095(+)
chrX:149671297-149671897(+)
chrX:149671984-149672584(+)
chrX:149672761-149673361(+)
chrX:149673671-149674271(+)
chrX:149674212-149674812(+)
chrX:149674703-149675303(+)
chrX:149675317-149675917(+)
chrX:149675743-149676343(+)
chrX:149676551-149677151(+)
chrX:149677117-149677717(+)
chrX:149677863-149678463(+)
chrX:149680273-149680873(+)
chrX:149680745-149681345(+)
chrX:149681725-149682325(+)
chrX:149682630-149683230(+)
chrX:149683121-149683721(+)
chrX:149683869-149684469(+)
chrX:149684419-149685019(+)
chrX:149684958-149685558(+)
chrX:149685717-149686317(+)
chrX:149686590-149687190(+)
chrX:149687230-149687830(+)
chrX:149688218-149688818(+)
chrX:149690228-149690828(+)
chrX:149692410-149693010(+)
chrX:149693130-149693730(+)
chrX:149693855-149694455(+)
chrX:149694330-149694930(+)
chrX:149695010-149695610(+)
chrX:149695505-149696105(+)
chrX:149696150-149696750(+)
chrX:149696980-149697580(+)
chrX:149699053-149699653(+)
chrX:149699724-149700324(+)
chrX:149700699-149701299(+)
chrX:149702229-149702829(+)
chrX:149703935-149704535(+)
chrX:149705040-149705640(+)
chrX:149705741-149706341(+)
chrX:149706193-149706793(+)
chrX:149708232-149708832(+)
chrX:149709308-149709908(+)
chrX:149710394-149710994(+)
chrX:149711057-149711657(+)
chrX:149711689-149712289(+)
chrX:149712159-149712759(+)
chrX:149712574-149713174(+)
chrX:149713650-149714250(+)
chrX:149714128-149714728(+)
chrX:149715023-149715623(+)
chrX:149715950-149716550(+)
chrX:149716390-149716990(+)
chrX:149717035-149717635(+)
chrX:149717969-149718569(+)
chrX:149718505-149719105(+)
chrX:149721340-149721940(+)
chrX:149722950-149723550(+)
chrX:149724852-149725452(+)
chrX:149726779-149727379(+)
chrX:149728470-149729070(+)
chrX:149730860-149731460(+)
chrX:149731400-149732000(+)
chrX:149733390-149733990(+)
chrX:149733965-149734565(+)
chrX:149734660-149735260(+)
chrX:149735146-149735746(+)
chrX:149736198-149736798(+)
chrX:149736618-149737218(+)
chrX:149737252-149737852(+)
chrX:149738868-149739468(+)
chrX:149739679-149740279(+)
chrX:149740419-149741019(+)
chrX:149741251-149741851(+)
chrX:149742038-149742638(+)
chrX:149742487-149743087(+)
chrX:149743148-149743748(+)
chrX:149743757-149744357(+)
chrX:149744400-149745000(+)
chrX:149744870-149745470(+)
chrX:149745491-149746091(+)
chrX:149746410-149747010(+)
chrX:149748490-149749090(+)
chrX:149748973-149749573(+)
chrX:149749714-149750314(+)
chrX:149750896-149751496(+)
chrX:149752390-149752990(+)
chrX:149753310-149753910(+)
chrX:149753980-149754580(+)
chrX:149755190-149755790(+)
chrX:149755955-149756555(+)
chrX:149756470-149757070(+)
chrX:149758330-149758930(+)
chrX:149760682-149761282(+)
chrX:149762950-149763550(+)
chrX:149763597-149764197(+)
chrX:149764796-149765396(+)
chrX:149765460-149766060(+)
chrX:149767596-149768196(+)
chrX:149768630-149769230(+)
chrX:149769830-149770430(+)
chrX:149770860-149771460(+)
chrX:149771890-149772490(+)
chrX:149772960-149773560(+)
chrX:149773849-149774449(+)
chrX:149775034-149775634(+)
chrX:149775592-149776192(+)
chrX:149778411-149779011(+)
chrX:149778816-149779416(+)
chrX:149779515-149780115(+)
chrX:149783620-149784220(+)
chrX:149784759-149785359(+)
chrX:149785200-149785800(+)
chrX:149785920-149786520(+)
chrX:149787244-149787844(+)
chrX:149788190-149788790(+)
chrX:149790012-149790612(+)
chrX:149790770-149791370(+)
chrX:149791450-149792050(+)
chrX:149791963-149792563(+)
chrX:149793470-149794070(+)
chrX:149794218-149794818(+)
chrX:149795060-149795660(+)
chrX:149795890-149796490(+)
chrX:149796292-149796892(+)
chrX:149797110-149797710(+)
chrX:149799355-149799955(+)
chrX:149800390-149800990(+)
chrX:149803280-149803880(+)
chrX:149803710-149804310(+)
chrX:149804330-149804930(+)
chrX:149804830-149805430(+)
chrX:149805350-149805950(+)
chrX:149805870-149806470(+)
chrX:149808150-149808750(+)
chrX:149810805-149811405(+)
chrX:149811626-149812226(+)
chrX:149812790-149813390(+)
chrX:149813670-149814270(+)
chrX:149814310-149814910(+)
chrX:149815725-149816325(+)
chrX:149816725-149817325(+)
chrX:149817646-149818246(+)
chrX:149820024-149820624(+)
chrX:149821379-149821979(+)
chrX:149824055-149824655(+)
chrX:149831368-149831968(+)
chrX:149832651-149833251(+)
chrX:149833379-149833979(+)
chrX:149834069-149834669(+)
chrX:149835410-149836010(+)
chrX:149835978-149836578(+)
chrX:149836490-149837090(+)
chrX:149836936-149837536(+)
chrX:149838870-149839470(+)
chrX:149840190-149840790(+)
chrX:149840590-149841190(+)
chrX:149844581-149845181(+)
chrX:149847380-149847980(+)
chrX:149849340-149849940(+)
chrX:149850110-149850710(+)
chrX:149851450-149852050(+)
chrX:149851903-149852503(+)
chrX:149853550-149854150(+)
chrX:149854070-149854670(+)
chrX:149855880-149856480(+)
chrX:149857394-149857994(+)
chrX:149858487-149859087(+)
chrX:149859340-149859940(+)
chrX:149860240-149860840(+)
chrX:149860918-149861518(+)
chrX:149861488-149862088(+)
chrX:149862106-149862706(+)
chrX:149862602-149863202(+)
chrX:149863432-149864032(+)
chrX:149864155-149864755(+)
chrX:149864746-149865346(+)
chrX:149865213-149865813(+)
chrX:149866010-149866610(+)
chrX:149866760-149867360(+)
chrX:149868665-149869265(+)
chrX:149869260-149869860(+)
chrX:149869751-149870351(+)
chrX:149871472-149872072(+)
chrX:149872387-149872987(+)
chrX:149875927-149876527(+)
chrX:149877010-149877610(+)
chrX:149877490-149878090(+)
chrX:149877930-149878530(+)
chrX:149878430-149879030(+)
chrX:149878932-149879532(+)
chrX:149879819-149880419(+)
chrX:149880270-149880870(+)
chrX:149880830-149881430(+)
chrX:149882485-149883085(+)
chrX:149883547-149884147(+)
chrX:149885167-149885767(+)
chrX:149885894-149886494(+)
chrX:149886953-149887553(+)
chrX:149888116-149888716(+)
chrX:149892310-149892910(+)
chrX:149894310-149894910(+)
chrX:149895690-149896290(+)
chrX:149896910-149897510(+)
chrX:149897431-149898031(+)
chrX:149898040-149898640(+)
chrX:149899107-149899707(+)
chrX:149899680-149900280(+)
chrX:149900181-149900781(+)
chrX:149901770-149902370(+)
chrX:149902230-149902830(+)
chrX:149904818-149905418(+)
chrX:149905450-149906050(+)
chrX:149909170-149909770(+)
chrX:149909760-149910360(+)
chrX:149911160-149911760(+)
chrX:149911900-149912500(+)
chrX:149914150-149914750(+)
chrX:149916135-149916735(+)
chrX:149916844-149917444(+)
chrX:149917700-149918300(+)
chrX:149918450-149919050(+)
chrX:149919140-149919740(+)
chrX:149919810-149920410(+)
chrX:149920539-149921139(+)
chrX:149921679-149922279(+)
chrX:149922450-149923050(+)
chrX:149924730-149925330(+)
chrX:149925490-149926090(+)
chrX:149926127-149926727(+)
chrX:149926635-149927235(+)
chrX:149927502-149928102(+)
chrX:149928316-149928916(+)
chrX:149929632-149930232(+)
chrX:149930184-149930784(+)
chrX:149931087-149931687(+)
chrX:149931635-149932235(+)
chrX:149932167-149932767(+)
chrX:149932620-149933220(+)
chrX:149933609-149934209(+)
chrX:149934305-149934905(+)
chrX:149934914-149935514(+)
chrX:149935407-149936007(+)
chrX:149935840-149936440(+)
chrX:149936537-149937137(+)
chrX:149937030-149937630(+)
chrX:149937804-149938404(+)
chrX:149938310-149938910(+)
chrX:149938930-149939530(+)
chrX:149939804-149940404(+)
chrX:149940524-149941124(+)
chrX:149941452-149942052(+)
chrX:149941956-149942556(+)
chrX:149942468-149943068(+)
chrX:149943467-149944067(+)
chrX:149944186-149944786(+)
chrX:149944605-149945205(+)
chrX:149945199-149945799(+)
chrX:149945802-149946402(+)
chrX:149946253-149946853(+)
chrX:149947634-149948234(+)
chrX:149948600-149949200(+)
chrX:149950070-149950670(+)
chrX:149951152-149951752(+)
chrX:149952454-149953054(+)
chrX:149953196-149953796(+)
chrX:149957015-149957615(+)
chrX:149957790-149958390(+)
chrX:149958374-149958974(+)
chrX:149961389-149961989(+)
chrX:149968370-149968970(+)
chrX:149969560-149970160(+)
chrX:149972250-149972850(+)
chrX:149973710-149974310(+)
chrX:149974116-149974716(+)
chrX:149975293-149975893(+)
chrX:149975946-149976546(+)
chrX:149976518-149977118(+)
chrX:149977133-149977733(+)
chrX:149978675-149979275(+)
chrX:149980130-149980730(+)
chrX:149981795-149982395(+)
chrX:149982301-149982901(+)
chrX:149982940-149983540(+)
chrX:149983510-149984110(+)
chrX:149991166-149991766(+)
chrX:149992394-149992994(+)
chrX:149993670-149994270(+)
chrX:149994370-149994970(+)
chrX:149995245-149995845(+)
chrX:149995870-149996470(+)
chrX:149997133-149997733(+)
chrX:150000210-150000810(+)
chrX:150000640-150001240(+)
chrX:150002011-150002611(+)
chrX:150002490-150003090(+)
chrX:150003270-150003870(+)
chrX:150004210-150004810(+)
chrX:150004870-150005470(+)
chrX:150006200-150006800(+)
chrX:150007860-150008460(+)
chrX:150008820-150009420(+)
chrX:150009825-150010425(+)
chrX:150010400-150011000(+)
chrX:150011203-150011803(+)
chrX:150012399-150012999(+)
chrX:150012820-150013420(+)
chrX:150013612-150014212(+)
chrX:150014505-150015105(+)
chrX:150015357-150015957(+)
chrX:150016010-150016610(+)
chrX:150016530-150017130(+)
chrX:150017306-150017906(+)
chrX:150017959-150018559(+)
chrX:150018631-150019231(+)
chrX:150019345-150019945(+)
chrX:150020103-150020703(+)
chrX:150021829-150022429(+)
chrX:150022280-150022880(+)
chrX:150023114-150023714(+)
chrX:150023780-150024380(+)
chrX:150024461-150025061(+)
chrX:150025150-150025750(+)
chrX:150026510-150027110(+)
chrX:150027490-150028090(+)
chrX:150030719-150031319(+)
chrX:150031544-150032144(+)
chrX:150032040-150032640(+)
chrX:150032600-150033200(+)
chrX:150033570-150034170(+)
chrX:150034040-150034640(+)
chrX:150037024-150037624(+)
chrX:150037830-150038430(+)
chrX:150038492-150039092(+)
chrX:150039074-150039674(+)
chrX:150039552-150040152(+)
chrX:150040250-150040850(+)
chrX:150040839-150041439(+)
chrX:150041286-150041886(+)
chrX:150041977-150042577(+)
chrX:150042563-150043163(+)
chrX:150043850-150044450(+)
chrX:150048238-150048838(+)
chrX:150049213-150049813(+)
chrX:150049621-150050221(+)
chrX:150050720-150051320(+)
chrX:150051502-150052102(+)
chrX:150052740-150053340(+)
chrX:150054054-150054654(+)
chrX:150054919-150055519(+)
chrX:150055772-150056372(+)
chrX:150056301-150056901(+)
chrX:150057369-150057969(+)
chrX:150057834-150058434(+)
chrX:150058832-150059432(+)
chrX:150059955-150060555(+)
chrX:150061710-150062310(+)
chrX:150062345-150062945(+)
chrX:150063090-150063690(+)
chrX:150063600-150064200(+)
chrX:150064140-150064740(+)
chrX:150064770-150065370(+)
chrX:150065910-150066510(+)
chrX:150066459-150067059(+)
chrX:150066895-150067495(+)
chrX:150067306-150067906(+)
chrX:150067739-150068339(+)
chrX:150068471-150069071(+)
chrX:150069070-150069670(+)
chrX:150069550-150070150(+)
chrX:150069980-150070580(+)
chrX:150070843-150071443(+)
chrX:150071507-150072107(+)
chrX:150072178-150072778(+)
chrX:150072795-150073395(+)
chrX:150073280-150073880(+)
chrX:150073690-150074290(+)
chrX:150074291-150074891(+)
chrX:150074969-150075569(+)
chrX:150075386-150075986(+)
chrX:150075857-150076457(+)
chrX:150076510-150077110(+)
chrX:150077698-150078298(+)
chrX:150078490-150079090(+)
chrX:150079055-150079655(+)
chrX:150079629-150080229(+)
chrX:150080196-150080796(+)
chrX:150080740-150081340(+)
chrX:150081230-150081830(+)
chrX:150081812-150082412(+)
chrX:150082960-150083560(+)
chrX:150083470-150084070(+)
chrX:150084150-150084750(+)
chrX:150084850-150085450(+)
chrX:150085275-150085875(+)
chrX:150086140-150086740(+)
chrX:150086872-150087472(+)
chrX:150087330-150087930(+)
chrX:150088081-150088681(+)
chrX:150088860-150089460(+)
chrX:150089450-150090050(+)
chrX:150090390-150090990(+)
chrX:150091370-150091970(+)
chrX:150092150-150092750(+)
chrX:150092923-150093523(+)
chrX:150093625-150094225(+)
chrX:150094361-150094961(+)
chrX:150095173-150095773(+)
chrX:150095590-150096190(+)
chrX:150096522-150097122(+)
chrX:150097090-150097690(+)
chrX:150097610-150098210(+)
chrX:150098060-150098660(+)
chrX:150100050-150100650(+)
chrX:150100771-150101371(+)
chrX:150101330-150101930(+)
chrX:150102313-150102913(+)
chrX:150102805-150103405(+)
chrX:150103476-150104076(+)
chrX:150103883-150104483(+)
chrX:150104502-150105102(+)
chrX:150104906-150105506(+)
chrX:150107520-150108120(+)
chrX:150108220-150108820(+)
chrX:150108930-150109530(+)
chrX:150109398-150109998(+)
chrX:150109987-150110587(+)
chrX:150111266-150111866(+)
chrX:150111870-150112470(+)
chrX:150112643-150113243(+)
chrX:150113385-150113985(+)
chrX:150113950-150114550(+)
chrX:150114600-150115200(+)
chrX:150116500-150117100(+)
chrX:150117079-150117679(+)
chrX:150118105-150118705(+)
chrX:150120228-150120828(+)
chrX:150120762-150121362(+)
chrX:150121990-150122590(+)
chrX:150122440-150123040(+)
chrX:150123329-150123929(+)
chrX:150123950-150124550(+)
chrX:150125513-150126113(+)
chrX:150126556-150127156(+)
chrX:150127890-150128490(+)
chrX:150128920-150129520(+)
chrX:150130120-150130720(+)
chrX:150131930-150132530(+)
chrX:150133248-150133848(+)
chrX:150134529-150135129(+)
chrX:150135063-150135663(+)
chrX:150135758-150136358(+)
chrX:150136186-150136786(+)
chrX:150137405-150138005(+)
chrX:150139020-150139620(+)
chrX:150140785-150141385(+)
chrX:150141316-150141916(+)
chrX:150141785-150142385(+)
chrX:150143763-150144363(+)
chrX:150144267-150144867(+)
chrX:150145448-150146048(+)
chrX:150146043-150146643(+)
chrX:150148042-150148642(+)
chrX:150148581-150149181(+)
chrX:150149310-150149910(+)
chrX:150150306-150150906(+)
chrX:150150963-150151563(+)
chrX:150151405-150152005(+)
chrX:150151953-150152553(+)
chrX:150152507-150153107(+)
chrX:150152963-150153563(+)
chrX:150153490-150154090(+)
chrX:150155570-150156170(+)
chrX:150157071-150157671(+)
chrX:150157570-150158170(+)
chrX:150158326-150158926(+)
chrX:150159317-150159917(+)
chrX:150162110-150162710(+)
chrX:150164162-150164762(+)
chrX:150166600-150167200(+)
chrX:150169352-150169952(+)
chrX:150171850-150172450(+)
chrX:150172480-150173080(+)
chrX:150177948-150178548(+)
chrX:150181210-150181810(+)
chrX:150182050-150182650(+)
chrX:150183573-150184173(+)
chrX:150184105-150184705(+)
chrX:150184679-150185279(+)
chrX:150188235-150188835(+)
chrX:150188750-150189350(+)
chrX:150190290-150190890(+)
chrX:150191590-150192190(+)
chrX:150196794-150197394(+)
chrX:150197390-150197990(+)
chrX:150198330-150198930(+)
chrX:150199298-150199898(+)
chrX:150199969-150200569(+)
chrX:150200620-150201220(+)
chrX:150202181-150202781(+)
chrX:150203910-150204510(+)
chrX:150206170-150206770(+)
chrX:150207668-150208268(+)
chrX:150211248-150211848(+)
chrX:150214053-150214653(+)
chrX:150215073-150215673(+)
chrX:150215886-150216486(+)
chrX:150217181-150217781(+)
chrX:150218640-150219240(+)
chrX:150220210-150220810(+)
chrX:150220674-150221274(+)
chrX:150226430-150227030(+)
chrX:150228973-150229573(+)
chrX:150231245-150231845(+)
chrX:150238895-150239495(+)
chrX:150243190-150243790(+)
chrX:150245290-150245890(+)
chrX:150248365-150248965(+)
chrX:150248950-150249550(+)
chrX:150249371-150249971(+)
chrX:150249897-150250497(+)
chrX:150250658-150251258(+)
chrX:150251775-150252375(+)
chrX:150252520-150253120(+)
chrX:150253578-150254178(+)
chrX:150254830-150255430(+)
chrX:150256643-150257243(+)
chrX:150259070-150259670(+)
chrX:150260350-150260950(+)
chrX:150262750-150263350(+)
chrX:150265710-150266310(+)
chrX:150266360-150266960(+)
chrX:150267411-150268011(+)
chrX:150268170-150268770(+)
chrX:150268810-150269410(+)
chrX:150269311-150269911(+)
chrX:150269970-150270570(+)
chrX:150270394-150270994(+)
chrX:150271340-150271940(+)
chrX:150272102-150272702(+)
chrX:150272683-150273283(+)
chrX:150273240-150273840(+)
chrX:150273814-150274414(+)
chrX:150274330-150274930(+)
chrX:150276940-150277540(+)
chrX:150279950-150280550(+)
chrX:150280590-150281190(+)
chrX:150281141-150281741(+)
chrX:150282670-150283270(+)
chrX:150283382-150283982(+)
chrX:150284366-150284966(+)
chrX:150284770-150285370(+)
chrX:150286170-150286770(+)
chrX:150288055-150288655(+)
chrX:150288910-150289510(+)
chrX:150295937-150296537(+)
chrX:150300380-150300980(+)
chrX:150300910-150301510(+)
chrX:150301670-150302270(+)
chrX:150306310-150306910(+)
chrX:150307390-150307990(+)
chrX:150319478-150320078(+)
chrX:150320040-150320640(+)
chrX:150320910-150321510(+)
chrX:150321438-150322038(+)
chrX:150322092-150322692(+)
chrX:150323555-150324155(+)
chrX:150331610-150332210(+)
chrX:150332290-150332890(+)
chrX:150334769-150335369(+)
chrX:150338297-150338897(+)
chrX:150338789-150339389(+)
chrX:150341374-150341974(+)
chrX:150342910-150343510(+)
chrX:150343328-150343928(+)
chrX:150343817-150344417(+)
chrX:150344596-150345196(+)
chrX:150345594-150346194(+)
chrX:150346056-150346656(+)
chrX:150347045-150347645(+)
chrX:150347700-150348300(+)
chrX:150348585-150349185(+)
chrX:150349890-150350490(+)
chrX:150350793-150351393(+)
chrX:150351841-150352441(+)
chrX:150352380-150352980(+)
chrX:150358570-150359170(+)
chrX:150359250-150359850(+)
chrX:150359870-150360470(+)
chrX:150360960-150361560(+)
chrX:150368450-150369050(+)
chrX:150375072-150375672(+)
chrX:150375990-150376590(+)
chrX:150380000-150380600(+)
chrX:150385010-150385610(+)
chrX:150385600-150386200(+)
chrX:150386030-150386630(+)
chrX:150387210-150387810(+)
chrX:150388122-150388722(+)
chrX:150389710-150390310(+)
chrX:150390543-150391143(+)
chrX:150391150-150391750(+)
chrX:150391855-150392455(+)
chrX:150392437-150393037(+)
chrX:150393440-150394040(+)
chrX:150394118-150394718(+)
chrX:150394760-150395360(+)
chrX:150395318-150395918(+)
chrX:150395967-150396567(+)
chrX:150397330-150397930(+)
chrX:150397985-150398585(+)
chrX:150398744-150399344(+)
chrX:150399740-150400340(+)
chrX:150400623-150401223(+)
chrX:150401286-150401886(+)
chrX:150401690-150402290(+)
chrX:150402770-150403370(+)
chrX:150404033-150404633(+)
chrX:150405770-150406370(+)
chrX:150407500-150408100(+)
chrX:150408141-150408741(+)
chrX:150408573-150409173(+)
chrX:150410785-150411385(+)
chrX:150414695-150415295(+)
chrX:150415458-150416058(+)
chrX:150416368-150416968(+)
chrX:150416970-150417570(+)
chrX:150418234-150418834(+)
chrX:150421170-150421770(+)
chrX:150424510-150425110(+)
chrX:150429934-150430534(+)
chrX:150430990-150431590(+)
chrX:150431530-150432130(+)
chrX:150433235-150433835(+)
chrX:150436880-150437480(+)
chrX:150437283-150437883(+)
chrX:150437728-150438328(+)
chrX:150439160-150439760(+)
chrX:150440310-150440910(+)
chrX:150443700-150444300(+)
chrX:150447513-150448113(+)
chrX:150447990-150448590(+)
chrX:150449340-150449940(+)
chrX:150449865-150450465(+)
chrX:150450446-150451046(+)
chrX:150451260-150451860(+)
chrX:150452710-150453310(+)
chrX:150456324-150456924(+)
chrX:150456990-150457590(+)
chrX:150461830-150462430(+)
chrX:150462510-150463110(+)
chrX:150463593-150464193(+)
chrX:150465586-150466186(+)
chrX:150467870-150468470(+)
chrX:150469362-150469962(+)
chrX:150470108-150470708(+)
chrX:150472030-150472630(+)
chrX:150473770-150474370(+)
chrX:150474290-150474890(+)
chrX:150475830-150476430(+)
chrX:150477030-150477630(+)
chrX:150478490-150479090(+)
chrX:150480250-150480850(+)
chrX:150482382-150482982(+)
chrX:150484030-150484630(+)
chrX:150484890-150485490(+)
chrX:150486870-150487470(+)
chrX:150490410-150491010(+)
chrX:150491010-150491610(+)
chrX:150491450-150492050(+)
chrX:150493840-150494440(+)
chrX:150494281-150494881(+)
chrX:150494990-150495590(+)
chrX:150495600-150496200(+)
chrX:150496044-150496644(+)
chrX:150496830-150497430(+)
chrX:150498458-150499058(+)
chrX:150506516-150507116(+)
chrX:150507870-150508470(+)
chrX:150509751-150510351(+)
chrX:150511350-150511950(+)
chrX:150512110-150512710(+)
chrX:150513028-150513628(+)
chrX:150513935-150514535(+)
chrX:150514707-150515307(+)
chrX:150515142-150515742(+)
chrX:150516060-150516660(+)
chrX:150516970-150517570(+)
chrX:150519390-150519990(+)
chrX:150521840-150522440(+)
chrX:150524190-150524790(+)
chrX:150525036-150525636(+)
chrX:150527130-150527730(+)
chrX:150527722-150528322(+)
chrX:150528559-150529159(+)
chrX:150529610-150530210(+)
chrX:150530250-150530850(+)
chrX:150530790-150531390(+)
chrX:150531210-150531810(+)
chrX:150531650-150532250(+)
chrX:150533390-150533990(+)
chrX:150533970-150534570(+)
chrX:150534480-150535080(+)
chrX:150538840-150539440(+)
chrX:150539273-150539873(+)
chrX:150539870-150540470(+)
chrX:150540541-150541141(+)
chrX:150540980-150541580(+)
chrX:150542121-150542721(+)
chrX:150542860-150543460(+)
chrX:150544610-150545210(+)
chrX:150545950-150546550(+)
chrX:150546360-150546960(+)
chrX:150547410-150548010(+)
chrX:150548710-150549310(+)
chrX:150549760-150550360(+)
chrX:150550179-150550779(+)
chrX:150550620-150551220(+)
chrX:150551853-150552453(+)
chrX:150553178-150553778(+)
chrX:150554680-150555280(+)
chrX:150555248-150555848(+)
chrX:150555940-150556540(+)
chrX:150556630-150557230(+)
chrX:150557200-150557800(+)
chrX:150557858-150558458(+)
chrX:150559520-150560120(+)
chrX:150560076-150560676(+)
chrX:150560660-150561260(+)
chrX:150561875-150562475(+)
chrX:150562569-150563169(+)
chrX:150563110-150563710(+)
chrX:150563758-150564358(+)
chrX:150564270-150564870(+)
chrX:150564782-150565382(+)
chrX:150565242-150565842(+)
chrX:150565819-150566419(+)
chrX:150566403-150567003(+)
chrX:150567090-150567690(+)
chrX:150568814-150569414(+)
chrX:150569970-150570570(+)
chrX:150571085-150571685(+)
chrX:150571690-150572290(+)
chrX:150573120-150573720(+)
chrX:150573890-150574490(+)
chrX:150575839-150576439(+)
chrX:150578500-150579100(+)
chrX:150583230-150583830(+)
chrX:150584979-150585579(+)
chrX:150586880-150587480(+)
chrX:150587633-150588233(+)
chrX:150588215-150588815(+)
chrX:150591823-150592423(+)
chrX:150592290-150592890(+)
chrX:150593830-150594430(+)
chrX:150595650-150596250(+)
chrX:150596590-150597190(+)
chrX:150598870-150599470(+)
chrX:150599460-150600060(+)
chrX:150600664-150601264(+)
chrX:150602060-150602660(+)
chrX:150603266-150603866(+)
chrX:150603910-150604510(+)
chrX:150604396-150604996(+)
chrX:150604820-150605420(+)
chrX:150606202-150606802(+)
chrX:150609469-150610069(+)
chrX:150611592-150612192(+)
chrX:150616510-150617110(+)
chrX:150617113-150617713(+)
chrX:150618530-150619130(+)
chrX:150620240-150620840(+)
chrX:150623550-150624150(+)
chrX:150625476-150626076(+)
chrX:150627197-150627797(+)
chrX:150627840-150628440(+)
chrX:150628620-150629220(+)
chrX:150629304-150629904(+)
chrX:150629950-150630550(+)
chrX:150631140-150631740(+)
chrX:150631710-150632310(+)
chrX:150632190-150632790(+)
chrX:150632990-150633590(+)
chrX:150633430-150634030(+)
chrX:150637930-150638530(+)
chrX:150638890-150639490(+)
chrX:150639556-150640156(+)
chrX:150641494-150642094(+)
chrX:150642090-150642690(+)
chrX:150645025-150645625(+)
chrX:150646410-150647010(+)
chrX:150648570-150649170(+)
chrX:150649999-150650599(+)
chrX:150652178-150652778(+)
chrX:150652710-150653310(+)
chrX:150653290-150653890(+)
chrX:150654310-150654910(+)
chrX:150656564-150657164(+)
chrX:150657080-150657680(+)
chrX:150657663-150658263(+)
chrX:150660635-150661235(+)
chrX:150666530-150667130(+)
chrX:150667060-150667660(+)
chrX:150673734-150674334(+)
chrX:150674174-150674774(+)
chrX:150675922-150676522(+)
chrX:150677615-150678215(+)
chrX:150678116-150678716(+)
chrX:150678582-150679182(+)
chrX:150681120-150681720(+)
chrX:150681850-150682450(+)
chrX:150683601-150684201(+)
chrX:150684183-150684783(+)
chrX:150685087-150685687(+)
chrX:150685930-150686530(+)
chrX:150690915-150691515(+)
chrX:150691734-150692334(+)
chrX:150692610-150693210(+)
chrX:150694997-150695597(+)
chrX:150697760-150698360(+)
chrX:150699390-150699990(+)
chrX:150701305-150701905(+)
chrX:150702344-150702944(+)
chrX:150702870-150703470(+)
chrX:150704950-150705550(+)
chrX:150705372-150705972(+)
chrX:150705930-150706530(+)
chrX:150706903-150707503(+)
chrX:150707420-150708020(+)
chrX:150708010-150708610(+)
chrX:150712073-150712673(+)
chrX:150713480-150714080(+)
chrX:150714654-150715254(+)
chrX:150715928-150716528(+)
chrX:150716550-150717150(+)
chrX:150719450-150720050(+)
chrX:150721141-150721741(+)
chrX:150721690-150722290(+)
chrX:150722710-150723310(+)
chrX:150723530-150724130(+)
chrX:150724512-150725112(+)
chrX:150726110-150726710(+)
chrX:150727989-150728589(+)
chrX:150729910-150730510(+)
chrX:150730365-150730965(+)
chrX:150731042-150731642(+)
chrX:150731747-150732347(+)
chrX:150732427-150733027(+)
chrX:150732927-150733527(+)
chrX:150733510-150734110(+)
chrX:150734686-150735286(+)
chrX:150735578-150736178(+)
chrX:150737728-150738328(+)
chrX:150738390-150738990(+)
chrX:150738866-150739466(+)
chrX:150739550-150740150(+)
chrX:150741550-150742150(+)
chrX:150742336-150742936(+)
chrX:150743390-150743990(+)
chrX:150744180-150744780(+)
chrX:150745190-150745790(+)
chrX:150746930-150747530(+)
chrX:150748190-150748790(+)
chrX:150749530-150750130(+)
chrX:150750650-150751250(+)
chrX:150751230-150751830(+)
chrX:150753650-150754250(+)
chrX:150754660-150755260(+)
chrX:150755864-150756464(+)
chrX:150756529-150757129(+)
chrX:150757290-150757890(+)
chrX:150759860-150760460(+)
chrX:150764628-150765228(+)
chrX:150768380-150768980(+)
chrX:150769818-150770418(+)
chrX:150772173-150772773(+)
chrX:150773231-150773831(+)
chrX:150774472-150775072(+)
chrX:150776130-150776730(+)
chrX:150777622-150778222(+)
chrX:150778250-150778850(+)
chrX:150779130-150779730(+)
chrX:150779672-150780272(+)
chrX:150785090-150785690(+)
chrX:150785490-150786090(+)
chrX:150787957-150788557(+)
chrX:150788590-150789190(+)
chrX:150789807-150790407(+)
chrX:150791210-150791810(+)
chrX:150791940-150792540(+)
chrX:150793070-150793670(+)
chrX:150795050-150795650(+)
chrX:150797870-150798470(+)
chrX:150799430-150800030(+)
chrX:150799992-150800592(+)
chrX:150800569-150801169(+)
chrX:150801512-150802112(+)
chrX:150803350-150803950(+)
chrX:150808270-150808870(+)
chrX:150808902-150809502(+)
chrX:150809970-150810570(+)
chrX:150810370-150810970(+)
chrX:150811347-150811947(+)
chrX:150813110-150813710(+)
chrX:150816400-150817000(+)
chrX:150816955-150817555(+)
chrX:150818340-150818940(+)
chrX:150819210-150819810(+)
chrX:150821110-150821710(+)
chrX:150822610-150823210(+)
chrX:150826210-150826810(+)
chrX:150826868-150827468(+)
chrX:150827285-150827885(+)
chrX:150828298-150828898(+)
chrX:150829250-150829850(+)
chrX:150829664-150830264(+)
chrX:150831330-150831930(+)
chrX:150832284-150832884(+)
chrX:150833845-150834445(+)
chrX:150838900-150839500(+)
chrX:150839570-150840170(+)
chrX:150840474-150841074(+)
chrX:150841750-150842350(+)
chrX:150843501-150844101(+)
chrX:150844537-150845137(+)
chrX:150845205-150845805(+)
chrX:150845830-150846430(+)
chrX:150846389-150846989(+)
chrX:150847363-150847963(+)
chrX:150847810-150848410(+)
chrX:150848272-150848872(+)
chrX:150849215-150849815(+)
chrX:150849955-150850555(+)
chrX:150850390-150850990(+)
chrX:150850933-150851533(+)
chrX:150851610-150852210(+)
chrX:150853125-150853725(+)
chrX:150854445-150855045(+)
chrX:150855226-150855826(+)
chrX:150856165-150856765(+)
chrX:150856990-150857590(+)
chrX:150857630-150858230(+)
chrX:150858079-150858679(+)
chrX:150858715-150859315(+)
chrX:150859294-150859894(+)
chrX:150859765-150860365(+)
chrX:150860617-150861217(+)
chrX:150861356-150861956(+)
chrX:150861851-150862451(+)
chrX:150862561-150863161(+)
chrX:150863146-150863746(+)
chrX:150863623-150864223(+)
chrX:150864256-150864856(+)
chrX:150864968-150865568(+)
chrX:150865455-150866055(+)
chrX:150865892-150866492(+)
chrX:150866699-150867299(+)
chrX:150867360-150867960(+)
chrX:150868289-150868889(+)
chrX:150868983-150869583(+)
chrX:150869781-150870381(+)
chrX:150870413-150871013(+)
chrX:150871274-150871874(+)
chrX:150871881-150872481(+)
chrX:150872461-150873061(+)
chrX:150873158-150873758(+)
chrX:150873676-150874276(+)
chrX:150874294-150874894(+)
chrX:150874894-150875494(+)
chrX:150875584-150876184(+)
chrX:150876190-150876790(+)
chrX:150876729-150877329(+)
chrX:150877630-150878230(+)
chrX:150878350-150878950(+)
chrX:150878824-150879424(+)
chrX:150879450-150880050(+)
chrX:150880151-150880751(+)
chrX:150880661-150881261(+)
chrX:150881250-150881850(+)
chrX:150881750-150882350(+)
chrX:150882234-150882834(+)
chrX:150882764-150883364(+)
chrX:150883419-150884019(+)
chrX:150884149-150884749(+)
chrX:150884683-150885283(+)
chrX:150885376-150885976(+)
chrX:150885990-150886590(+)
chrX:150886703-150887303(+)
chrX:150888221-150888821(+)
chrX:150888995-150889595(+)
chrX:150889397-150889997(+)
chrX:150889818-150890418(+)
chrX:150890839-150891439(+)
chrX:150891661-150892261(+)
chrX:150892593-150893193(+)
chrX:150893462-150894062(+)
chrX:150894304-150894904(+)
chrX:150894904-150895504(+)
chrX:150895591-150896191(+)
chrX:150896190-150896790(+)
chrX:150897149-150897749(+)
chrX:150897697-150898297(+)
chrX:150898212-150898812(+)
chrX:150899550-150900150(+)
chrX:150900486-150901086(+)
chrX:150901050-150901650(+)
chrX:150901870-150902470(+)
chrX:150902410-150903010(+)
chrX:150903088-150903688(+)
chrX:150903873-150904473(+)
chrX:150904430-150905030(+)
chrX:150905165-150905765(+)
chrX:150906024-150906624(+)
chrX:150906590-150907190(+)
chrX:150907210-150907810(+)
chrX:150907908-150908508(+)
chrX:150908555-150909155(+)
chrX:150909150-150909750(+)
chrX:150909887-150910487(+)
chrX:150910660-150911260(+)
chrX:150911980-150912580(+)
chrX:150912800-150913400(+)
chrX:150916810-150917410(+)
chrX:150917595-150918195(+)
chrX:150918122-150918722(+)
chrX:150919246-150919846(+)
chrX:150920100-150920700(+)
chrX:150920720-150921320(+)
chrX:150921129-150921729(+)
chrX:150921751-150922351(+)
chrX:150922420-150923020(+)
chrX:150923006-150923606(+)
chrX:150924088-150924688(+)
chrX:150924915-150925515(+)
chrX:150925933-150926533(+)
chrX:150930033-150930633(+)
chrX:150931172-150931772(+)
chrX:150934505-150935105(+)
chrX:150936960-150937560(+)
chrX:150940063-150940663(+)
chrX:150940750-150941350(+)
chrX:150941283-150941883(+)
chrX:150941841-150942441(+)
chrX:150942357-150942957(+)
chrX:150942812-150943412(+)
chrX:150943350-150943950(+)
chrX:150944010-150944610(+)
chrX:150944615-150945215(+)
chrX:150945058-150945658(+)
chrX:150945570-150946170(+)
chrX:150946050-150946650(+)
chrX:150947297-150947897(+)
chrX:150948245-150948845(+)
chrX:150948849-150949449(+)
chrX:150951765-150952365(+)
chrX:150952553-150953153(+)
chrX:150955792-150956392(+)
chrX:150957508-150958108(+)
chrX:150958182-150958782(+)
chrX:150958905-150959505(+)
chrX:150960010-150960610(+)
chrX:150962267-150962867(+)
chrX:150962870-150963470(+)
chrX:150964995-150965595(+)
chrX:150966070-150966670(+)
chrX:150966659-150967259(+)
chrX:150967190-150967790(+)
chrX:150969667-150970267(+)
chrX:150970368-150970968(+)
chrX:150971255-150971855(+)
chrX:150972798-150973398(+)
chrX:150974930-150975530(+)
chrX:150975349-150975949(+)
chrX:150976190-150976790(+)
chrX:150976870-150977470(+)
chrX:150978470-150979070(+)
chrX:150979684-150980284(+)
chrX:150980840-150981440(+)
chrX:150983020-150983620(+)
chrX:150983810-150984410(+)
chrX:150984474-150985074(+)
chrX:150985285-150985885(+)
chrX:150985710-150986310(+)
chrX:150986550-150987150(+)
chrX:150987110-150987710(+)
chrX:150987970-150988570(+)
chrX:150988490-150989090(+)
chrX:150988930-150989530(+)
chrX:150989528-150990128(+)
chrX:150993406-150994006(+)
chrX:150994391-150994991(+)
chrX:150995470-150996070(+)
chrX:150995948-150996548(+)
chrX:150996450-150997050(+)
chrX:150996993-150997593(+)
chrX:150999292-150999892(+)
chrX:151015850-151016450(+)
chrX:151016715-151017315(+)
chrX:151017450-151018050(+)
chrX:151020251-151020851(+)
chrX:151020733-151021333(+)
chrX:151022250-151022850(+)
chrX:151023076-151023676(+)
chrX:151023489-151024089(+)
chrX:151024319-151024919(+)
chrX:151025716-151026316(+)
chrX:151027236-151027836(+)
chrX:151027810-151028410(+)
chrX:151028607-151029207(+)
chrX:151029115-151029715(+)
chrX:151029881-151030481(+)
chrX:151031670-151032270(+)
chrX:151032082-151032682(+)
chrX:151033491-151034091(+)
chrX:151034648-151035248(+)
chrX:151035950-151036550(+)
chrX:151037390-151037990(+)
chrX:151038973-151039573(+)
chrX:151039555-151040155(+)
chrX:151040030-151040630(+)
chrX:151041446-151042046(+)
chrX:151042770-151043370(+)
chrX:151043845-151044445(+)
chrX:151044410-151045010(+)
chrX:151045870-151046470(+)
chrX:151047022-151047622(+)
chrX:151047579-151048179(+)
chrX:151048210-151048810(+)
chrX:151052950-151053550(+)
chrX:151053530-151054130(+)
chrX:151055172-151055772(+)
chrX:151056996-151057596(+)
chrX:151057819-151058419(+)
chrX:151058530-151059130(+)
chrX:151059675-151060275(+)
chrX:151061080-151061680(+)
chrX:151063159-151063759(+)
chrX:151063911-151064511(+)
chrX:151064970-151065570(+)
chrX:151065497-151066097(+)
chrX:151067430-151068030(+)
chrX:151068022-151068622(+)
chrX:151068770-151069370(+)
chrX:151069360-151069960(+)
chrX:151070187-151070787(+)
chrX:151070837-151071437(+)
chrX:151071540-151072140(+)
chrX:151072650-151073250(+)
chrX:151073350-151073950(+)
chrX:151074050-151074650(+)
chrX:151077938-151078538(+)
chrX:151078990-151079590(+)
chrX:151079449-151080049(+)
chrX:151080134-151080734(+)
chrX:151080624-151081224(+)
chrX:151081377-151081977(+)
chrX:151082084-151082684(+)
chrX:151082751-151083351(+)
chrX:151083555-151084155(+)
chrX:151084103-151084703(+)
chrX:151084721-151085321(+)
chrX:151086221-151086821(+)
chrX:151086984-151087584(+)
chrX:151087737-151088337(+)
chrX:151088265-151088865(+)
chrX:151089021-151089621(+)
chrX:151089770-151090370(+)
chrX:151090403-151091003(+)
chrX:151090970-151091570(+)
chrX:151091507-151092107(+)
chrX:151092160-151092760(+)
chrX:151092653-151093253(+)
chrX:151094070-151094670(+)
chrX:151094800-151095400(+)
chrX:151095405-151096005(+)
chrX:151096199-151096799(+)
chrX:151097510-151098110(+)
chrX:151098365-151098965(+)
chrX:151099510-151100110(+)
chrX:151100034-151100634(+)
chrX:151101050-151101650(+)
chrX:151102515-151103115(+)
chrX:151105327-151105927(+)
chrX:151106530-151107130(+)
chrX:151108690-151109290(+)
chrX:151109520-151110120(+)
chrX:151110130-151110730(+)
chrX:151111165-151111765(+)
chrX:151113490-151114090(+)
chrX:151114350-151114950(+)
chrX:151115493-151116093(+)
chrX:151116398-151116998(+)
chrX:151117955-151118555(+)
chrX:151118652-151119252(+)
chrX:151119462-151120062(+)
chrX:151120550-151121150(+)
chrX:151121082-151121682(+)
chrX:151122054-151122654(+)
chrX:151123048-151123648(+)
chrX:151124040-151124640(+)
chrX:151124999-151125599(+)
chrX:151126824-151127424(+)
chrX:151128100-151128700(+)
chrX:151129281-151129881(+)
chrX:151130370-151130970(+)
chrX:151138416-151139016(+)
chrX:151139027-151139627(+)
chrX:151139890-151140490(+)
chrX:151140302-151140902(+)
chrX:151141082-151141682(+)
chrX:151141619-151142219(+)
chrX:151142284-151142884(+)
chrX:151142951-151143551(+)
chrX:151143449-151144049(+)
chrX:151144283-151144883(+)
chrX:151144787-151145387(+)
chrX:151145394-151145994(+)
chrX:151146167-151146767(+)
chrX:151146768-151147368(+)
chrX:151149022-151149622(+)
chrX:151149483-151150083(+)
chrX:151150559-151151159(+)
chrX:151151597-151152197(+)
chrX:151152170-151152770(+)
chrX:151152663-151153263(+)
chrX:151153144-151153744(+)
chrX:151153895-151154495(+)
chrX:151154366-151154966(+)
chrX:151154800-151155400(+)
chrX:151155465-151156065(+)
chrX:151156650-151157250(+)
chrX:151157297-151157897(+)
chrX:151158895-151159495(+)
chrX:151161735-151162335(+)
chrX:151162609-151163209(+)
chrX:151163550-151164150(+)
chrX:151164170-151164770(+)
chrX:151164686-151165286(+)
chrX:151165130-151165730(+)
chrX:151168003-151168603(+)
chrX:151169960-151170560(+)
chrX:151170868-151171468(+)
chrX:151172570-151173170(+)
chrX:151182167-151182767(+)
chrX:151183150-151183750(+)
chrX:151183571-151184171(+)
chrX:151184809-151185409(+)
chrX:151188310-151188910(+)
chrX:151189294-151189894(+)
chrX:151191820-151192420(+)
chrX:151192493-151193093(+)
chrX:151192998-151193598(+)
chrX:151193414-151194014(+)
chrX:151194191-151194791(+)
chrX:151194720-151195320(+)
chrX:151195570-151196170(+)
chrX:151196944-151197544(+)
chrX:151197750-151198350(+)
chrX:151198652-151199252(+)
chrX:151199370-151199970(+)
chrX:151199827-151200427(+)
chrX:151200810-151201410(+)
chrX:151205590-151206190(+)
chrX:151206350-151206950(+)
chrX:151207170-151207770(+)
chrX:151210842-151211442(+)
chrX:151212765-151213365(+)
chrX:151213570-151214170(+)
chrX:151214222-151214822(+)
chrX:151215255-151215855(+)
chrX:151217410-151218010(+)
chrX:151223510-151224110(+)
chrX:151223970-151224570(+)
chrX:151229470-151230070(+)
chrX:151229970-151230570(+)
chrX:151231521-151232121(+)
chrX:151234830-151235430(+)
chrX:151235290-151235890(+)
chrX:151236470-151237070(+)
chrX:151237290-151237890(+)
chrX:151237710-151238310(+)
chrX:151238539-151239139(+)
chrX:151239110-151239710(+)
chrX:151240615-151241215(+)
chrX:151241242-151241842(+)
chrX:151242547-151243147(+)
chrX:151243150-151243750(+)
chrX:151244024-151244624(+)
chrX:151246470-151247070(+)
chrX:151251380-151251980(+)
chrX:151253187-151253787(+)
chrX:151254660-151255260(+)
chrX:151256570-151257170(+)
chrX:151260115-151260715(+)
chrX:151262787-151263387(+)
chrX:151265070-151265670(+)
chrX:151265670-151266270(+)
chrX:151266490-151267090(+)
chrX:151267333-151267933(+)
chrX:151267741-151268341(+)
chrX:151269073-151269673(+)
chrX:151269890-151270490(+)
chrX:151271132-151271732(+)
chrX:151272175-151272775(+)
chrX:151272785-151273385(+)
chrX:151275325-151275925(+)
chrX:151276233-151276833(+)
chrX:151277030-151277630(+)
chrX:151279380-151279980(+)
chrX:151280034-151280634(+)
chrX:151280794-151281394(+)
chrX:151281970-151282570(+)
chrX:151282870-151283470(+)
chrX:151283534-151284134(+)
chrX:151283950-151284550(+)
chrX:151284455-151285055(+)
chrX:151285050-151285650(+)
chrX:151285514-151286114(+)
chrX:151285932-151286532(+)
chrX:151286463-151287063(+)
chrX:151287147-151287747(+)
chrX:151287674-151288274(+)
chrX:151288239-151288839(+)
chrX:151288658-151289258(+)
chrX:151289260-151289860(+)
chrX:151291430-151292030(+)
chrX:151293270-151293870(+)
chrX:151295110-151295710(+)
chrX:151295624-151296224(+)
chrX:151296350-151296950(+)
chrX:151297401-151298001(+)
chrX:151298082-151298682(+)
chrX:151298609-151299209(+)
chrX:151299280-151299880(+)
chrX:151299875-151300475(+)
chrX:151300605-151301205(+)
chrX:151301310-151301910(+)
chrX:151303330-151303930(+)
chrX:151303980-151304580(+)
chrX:151304733-151305333(+)
chrX:151305602-151306202(+)
chrX:151306250-151306850(+)
chrX:151307070-151307670(+)
chrX:151309170-151309770(+)
chrX:151314456-151315056(+)
chrX:151315066-151315666(+)
chrX:151318026-151318626(+)
chrX:151318515-151319115(+)
chrX:151319633-151320233(+)
chrX:151320690-151321290(+)
chrX:151321330-151321930(+)
chrX:151321750-151322350(+)
chrX:151322394-151322994(+)
chrX:151323763-151324363(+)
chrX:151324270-151324870(+)
chrX:151325493-151326093(+)
chrX:151326350-151326950(+)
chrX:151327630-151328230(+)
chrX:151328215-151328815(+)
chrX:151328700-151329300(+)
chrX:151329670-151330270(+)
chrX:151331140-151331740(+)
chrX:151333419-151334019(+)
chrX:151333970-151334570(+)
chrX:151334950-151335550(+)
chrX:151336450-151337050(+)
chrX:151337586-151338186(+)
chrX:151338985-151339585(+)
chrX:151339895-151340495(+)
chrX:151340830-151341430(+)
chrX:151341430-151342030(+)
chrX:151343755-151344355(+)
chrX:151345395-151345995(+)
chrX:151346007-151346607(+)
chrX:151350820-151351420(+)
chrX:151357690-151358290(+)
chrX:151358850-151359450(+)
chrX:151360346-151360946(+)
chrX:151361580-151362180(+)
chrX:151363753-151364353(+)
chrX:151364180-151364780(+)
chrX:151364820-151365420(+)
chrX:151365270-151365870(+)
chrX:151365857-151366457(+)
chrX:151368440-151369040(+)
chrX:151371249-151371849(+)
chrX:151372230-151372830(+)
chrX:151373287-151373887(+)
chrX:151373800-151374400(+)
chrX:151374410-151375010(+)
chrX:151374971-151375571(+)
chrX:151376862-151377462(+)
chrX:151377360-151377960(+)
chrX:151377975-151378575(+)
chrX:151379670-151380270(+)
chrX:151380180-151380780(+)
chrX:151380730-151381330(+)
chrX:151381323-151381923(+)
chrX:151381770-151382370(+)
chrX:151383851-151384451(+)
chrX:151388994-151389594(+)
chrX:151389490-151390090(+)
chrX:151390080-151390680(+)
chrX:151393150-151393750(+)
chrX:151393750-151394350(+)
chrX:151397375-151397975(+)
chrX:151400375-151400975(+)
chrX:151410960-151411560(+)
chrX:151411936-151412536(+)
chrX:151413577-151414177(+)
chrX:151414110-151414710(+)
chrX:151415155-151415755(+)
chrX:151416290-151416890(+)
chrX:151417820-151418420(+)
chrX:151419200-151419800(+)
chrX:151419810-151420410(+)
chrX:151421314-151421914(+)
chrX:151425590-151426190(+)
chrX:151427539-151428139(+)
chrX:151428230-151428830(+)
chrX:151429310-151429910(+)
chrX:151429720-151430320(+)
chrX:151430390-151430990(+)
chrX:151435050-151435650(+)
chrX:151436520-151437120(+)
chrX:151438463-151439063(+)
chrX:151439870-151440470(+)
chrX:151440410-151441010(+)
chrX:151441061-151441661(+)
chrX:151443690-151444290(+)
chrX:151444686-151445286(+)
chrX:151445290-151445890(+)
chrX:151446023-151446623(+)
chrX:151448865-151449465(+)
chrX:151449550-151450150(+)
chrX:151450090-151450690(+)
chrX:151450544-151451144(+)
chrX:151451230-151451830(+)
chrX:151451710-151452310(+)
chrX:151452970-151453570(+)
chrX:151453616-151454216(+)
chrX:151454680-151455280(+)
chrX:151455630-151456230(+)
chrX:151457350-151457950(+)
chrX:151460870-151461470(+)
chrX:151461730-151462330(+)
chrX:151463155-151463755(+)
chrX:151463575-151464175(+)
chrX:151464770-151465370(+)
chrX:151468150-151468750(+)
chrX:151468690-151469290(+)
chrX:151474450-151475050(+)
chrX:151475985-151476585(+)
chrX:151476520-151477120(+)
chrX:151477880-151478480(+)
chrX:151478390-151478990(+)
chrX:151482188-151482788(+)
chrX:151482800-151483400(+)
chrX:151483978-151484578(+)
chrX:151485640-151486240(+)
chrX:151489590-151490190(+)
chrX:151491590-151492190(+)
chrX:151494130-151494730(+)
chrX:151497950-151498550(+)
chrX:151498770-151499370(+)
chrX:151499666-151500266(+)
chrX:151500223-151500823(+)
chrX:151500765-151501365(+)
chrX:151501290-151501890(+)
chrX:151503286-151503886(+)
chrX:151503978-151504578(+)
chrX:151504470-151505070(+)
chrX:151505770-151506370(+)
chrX:151506310-151506910(+)
chrX:151507610-151508210(+)
chrX:151508680-151509280(+)
chrX:151510290-151510890(+)
chrX:151511132-151511732(+)
chrX:151511674-151512274(+)
chrX:151512630-151513230(+)
chrX:151513310-151513910(+)
chrX:151514530-151515130(+)
chrX:151516030-151516630(+)
chrX:151517110-151517710(+)
chrX:151519656-151520256(+)
chrX:151520610-151521210(+)
chrX:151521990-151522590(+)
chrX:151522912-151523512(+)
chrX:151523756-151524356(+)
chrX:151525010-151525610(+)
chrX:151526110-151526710(+)
chrX:151527070-151527670(+)
chrX:151529120-151529720(+)
chrX:151529931-151530531(+)
chrX:151531570-151532170(+)
chrX:151532050-151532650(+)
chrX:151533030-151533630(+)
chrX:151533950-151534550(+)
chrX:151534530-151535130(+)
chrX:151535455-151536055(+)
chrX:151536490-151537090(+)
chrX:151538970-151539570(+)
chrX:151540230-151540830(+)
chrX:151540790-151541390(+)
chrX:151541360-151541960(+)
chrX:151542670-151543270(+)
chrX:151543210-151543810(+)
chrX:151543730-151544330(+)
chrX:151544332-151544932(+)
chrX:151546250-151546850(+)
chrX:151549350-151549950(+)
chrX:151550008-151550608(+)
chrX:151557816-151558416(+)
chrX:151559269-151559869(+)
chrX:151560364-151560964(+)
chrX:151561095-151561695(+)
chrX:151561750-151562350(+)
chrX:151562615-151563215(+)
chrX:151563323-151563923(+)
chrX:151563970-151564570(+)
chrX:151565130-151565730(+)
chrX:151566030-151566630(+)
chrX:151567070-151567670(+)
chrX:151567954-151568554(+)
chrX:151568570-151569170(+)
chrX:151569064-151569664(+)
chrX:151569680-151570280(+)
chrX:151570190-151570790(+)
chrX:151571974-151572574(+)
chrX:151573410-151574010(+)
chrX:151573913-151574513(+)
chrX:151580454-151581054(+)
chrX:151580900-151581500(+)
chrX:151581909-151582509(+)
chrX:151582792-151583392(+)
chrX:151592570-151593170(+)
chrX:151593950-151594550(+)
chrX:151595390-151595990(+)
chrX:151596050-151596650(+)
chrX:151596477-151597077(+)
chrX:151596942-151597542(+)
chrX:151597573-151598173(+)
chrX:151598730-151599330(+)
chrX:151599991-151600591(+)
chrX:151604190-151604790(+)
chrX:151605287-151605887(+)
chrX:151610330-151610930(+)
chrX:151612683-151613283(+)
chrX:151614296-151614896(+)
chrX:151615061-151615661(+)
chrX:151616990-151617590(+)
chrX:151618668-151619268(+)
chrX:151619546-151620146(+)
chrX:151620305-151620905(+)
chrX:151621232-151621832(+)
chrX:151621790-151622390(+)
chrX:151626570-151627170(+)
chrX:151631280-151631880(+)
chrX:151640410-151641010(+)
chrX:151643690-151644290(+)
chrX:151644090-151644690(+)
chrX:151646713-151647313(+)
chrX:151647852-151648452(+)
chrX:151648553-151649153(+)
chrX:151649000-151649600(+)
chrX:151652330-151652930(+)
chrX:151652742-151653342(+)
chrX:151653350-151653950(+)
chrX:151654230-151654830(+)
chrX:151655182-151655782(+)
chrX:151656420-151657020(+)
chrX:151662010-151662610(+)
chrX:151662463-151663063(+)
chrX:151666880-151667480(+)
chrX:151668652-151669252(+)
chrX:151669070-151669670(+)
chrX:151671720-151672320(+)
chrX:151673273-151673873(+)
chrX:151678070-151678670(+)
chrX:151685575-151686175(+)
chrX:151686110-151686710(+)
chrX:151687470-151688070(+)
chrX:151688170-151688770(+)
chrX:151688851-151689451(+)
chrX:151690396-151690996(+)
chrX:151696320-151696920(+)
chrX:151696777-151697377(+)
chrX:151698450-151699050(+)
chrX:151699310-151699910(+)
chrX:151701230-151701830(+)
chrX:151702870-151703470(+)
chrX:151703920-151704520(+)
chrX:151704668-151705268(+)
chrX:151705304-151705904(+)
chrX:151705764-151706364(+)
chrX:151707390-151707990(+)
chrX:151707810-151708410(+)
chrX:151708909-151709509(+)
chrX:151710050-151710650(+)
chrX:151710902-151711502(+)
chrX:151712418-151713018(+)
chrX:151719142-151719742(+)
chrX:151720470-151721070(+)
chrX:151720973-151721573(+)
chrX:151721443-151722043(+)
chrX:151721870-151722470(+)
chrX:151728050-151728650(+)
chrX:151728990-151729590(+)
chrX:151734294-151734894(+)
chrX:151736100-151736700(+)
chrX:151737070-151737670(+)
chrX:151739196-151739796(+)
chrX:151739680-151740280(+)
chrX:151740630-151741230(+)
chrX:151741130-151741730(+)
chrX:151741614-151742214(+)
chrX:151742255-151742855(+)
chrX:151742790-151743390(+)
chrX:151743710-151744310(+)
chrX:151744320-151744920(+)
chrX:151745050-151745650(+)
chrX:151745698-151746298(+)
chrX:151747545-151748145(+)
chrX:151748230-151748830(+)
chrX:151748850-151749450(+)
chrX:151750530-151751130(+)
chrX:151756598-151757198(+)
chrX:151757270-151757870(+)
chrX:151758690-151759290(+)
chrX:151764490-151765090(+)
chrX:151765780-151766380(+)
chrX:151767891-151768491(+)
chrX:151769048-151769648(+)
chrX:151769599-151770199(+)
chrX:151770438-151771038(+)
chrX:151771450-151772050(+)
chrX:151780384-151780984(+)
chrX:151782215-151782815(+)
chrX:151783233-151783833(+)
chrX:151786512-151787112(+)
chrX:151788293-151788893(+)
chrX:151790237-151790837(+)
chrX:151791160-151791760(+)
chrX:151793090-151793690(+)
chrX:151796820-151797420(+)
chrX:151798710-151799310(+)
chrX:151800100-151800700(+)
chrX:151800835-151801435(+)
chrX:151801830-151802430(+)
chrX:151803275-151803875(+)
chrX:151804266-151804866(+)
chrX:151805124-151805724(+)
chrX:151806014-151806614(+)
chrX:151806989-151807589(+)
chrX:151807715-151808315(+)
chrX:151808350-151808950(+)
chrX:151808933-151809533(+)
chrX:151809644-151810244(+)
chrX:151810324-151810924(+)
chrX:151811047-151811647(+)
chrX:151811556-151812156(+)
chrX:151811990-151812590(+)
chrX:151812770-151813370(+)
chrX:151813244-151813844(+)
chrX:151813890-151814490(+)
chrX:151814490-151815090(+)
chrX:151815196-151815796(+)
chrX:151815690-151816290(+)
chrX:151816277-151816877(+)
chrX:151816810-151817410(+)
chrX:151817438-151818038(+)
chrX:151817840-151818440(+)
chrX:151818471-151819071(+)
chrX:151819550-151820150(+)
chrX:151819998-151820598(+)
chrX:151820535-151821135(+)
chrX:151821064-151821664(+)
chrX:151821723-151822323(+)
chrX:151822369-151822969(+)
chrX:151822770-151823370(+)
chrX:151823299-151823899(+)
chrX:151823904-151824504(+)
chrX:151824340-151824940(+)
chrX:151824786-151825386(+)
chrX:151825309-151825909(+)
chrX:151825840-151826440(+)
chrX:151826636-151827236(+)
chrX:151827450-151828050(+)
chrX:151827930-151828530(+)
chrX:151828893-151829493(+)
chrX:151830590-151831190(+)
chrX:151831290-151831890(+)
chrX:151831793-151832393(+)
chrX:151832456-151833056(+)
chrX:151833310-151833910(+)
chrX:151834070-151834670(+)
chrX:151834630-151835230(+)
chrX:151835130-151835730(+)
chrX:151838100-151838700(+)
chrX:151838970-151839570(+)
chrX:151842322-151842922(+)
chrX:151843210-151843810(+)
chrX:151847625-151848225(+)
chrX:151848656-151849256(+)
chrX:151849519-151850119(+)
chrX:151850150-151850750(+)
chrX:151850775-151851375(+)
chrX:151851347-151851947(+)
chrX:151851975-151852575(+)
chrX:151852539-151853139(+)
chrX:151854163-151854763(+)
chrX:151855613-151856213(+)
chrX:151859144-151859744(+)
chrX:151859992-151860592(+)
chrX:151866451-151867051(+)
chrX:151867075-151867675(+)
chrX:151868087-151868687(+)
chrX:151869117-151869717(+)
chrX:151869725-151870325(+)
chrX:151870741-151871341(+)
chrX:151871587-151872187(+)
chrX:151872084-151872684(+)
chrX:151872601-151873201(+)
chrX:151873461-151874061(+)
chrX:151874350-151874950(+)
chrX:151882634-151883234(+)
chrX:151883249-151883849(+)
chrX:151884385-151884985(+)
chrX:151884855-151885455(+)
chrX:151885497-151886097(+)
chrX:151886248-151886848(+)
chrX:151886964-151887564(+)
chrX:151888051-151888651(+)
chrX:151888660-151889260(+)
chrX:151889473-151890073(+)
chrX:151891400-151892000(+)
chrX:151892173-151892773(+)
chrX:151892936-151893536(+)
chrX:151893590-151894190(+)
chrX:151894190-151894790(+)
chrX:151894640-151895240(+)
chrX:151896199-151896799(+)
chrX:151898260-151898860(+)
chrX:151899633-151900233(+)
chrX:151900357-151900957(+)
chrX:151901550-151902150(+)
chrX:151902125-151902725(+)
chrX:151902899-151903499(+)
chrX:151903409-151904009(+)
chrX:151904016-151904616(+)
chrX:151904899-151905499(+)
chrX:151908010-151908610(+)
chrX:151908848-151909448(+)
chrX:151910164-151910764(+)
chrX:151911260-151911860(+)
chrX:151912463-151913063(+)
chrX:151913877-151914477(+)
chrX:151917933-151918533(+)
chrX:151918790-151919390(+)
chrX:151919559-151920159(+)
chrX:151920214-151920814(+)
chrX:151920655-151921255(+)
chrX:151921651-151922251(+)
chrX:151922155-151922755(+)
chrX:151923410-151924010(+)
chrX:151923895-151924495(+)
chrX:151924355-151924955(+)
chrX:151927989-151928589(+)
chrX:151929910-151930510(+)
chrX:151930562-151931162(+)
chrX:151933134-151933734(+)
chrX:151934104-151934704(+)
chrX:151935223-151935823(+)
chrX:151936017-151936617(+)
chrX:151937436-151938036(+)
chrX:151937948-151938548(+)
chrX:151938541-151939141(+)
chrX:151938952-151939552(+)
chrX:151939544-151940144(+)
chrX:151939953-151940553(+)
chrX:151940439-151941039(+)
chrX:151941049-151941649(+)
chrX:151945784-151946384(+)
chrX:151946717-151947317(+)
chrX:151948718-151949318(+)
chrX:151950384-151950984(+)
chrX:151954077-151954677(+)
chrX:151954800-151955400(+)
chrX:151955451-151956051(+)
chrX:151956184-151956784(+)
chrX:151956738-151957338(+)
chrX:151957158-151957758(+)
chrX:151957742-151958342(+)
chrX:151958531-151959131(+)
chrX:151959490-151960090(+)
chrX:151960347-151960947(+)
chrX:151962140-151962740(+)
chrX:151963110-151963710(+)
chrX:151963910-151964510(+)
chrX:151964397-151964997(+)
chrX:151964990-151965590(+)
chrX:151965448-151966048(+)
chrX:151966270-151966870(+)
chrX:151967270-151967870(+)
chrX:151968310-151968910(+)
chrX:151968900-151969500(+)
chrX:151969370-151969970(+)
chrX:151969890-151970490(+)
chrX:151970422-151971022(+)
chrX:151971495-151972095(+)
chrX:151972805-151973405(+)
chrX:151973630-151974230(+)
chrX:151974391-151974991(+)
chrX:151974915-151975515(+)
chrX:151975976-151976576(+)
chrX:151976838-151977438(+)
chrX:151977430-151978030(+)
chrX:151977960-151978560(+)
chrX:151978835-151979435(+)
chrX:151979547-151980147(+)
chrX:151980323-151980923(+)
chrX:151981593-151982193(+)
chrX:151982651-151983251(+)
chrX:151983450-151984050(+)
chrX:151985546-151986146(+)
chrX:151986090-151986690(+)
chrX:151986670-151987270(+)
chrX:151987119-151987719(+)
chrX:151987655-151988255(+)
chrX:151988171-151988771(+)
chrX:151989150-151989750(+)
chrX:151989589-151990189(+)
chrX:151990110-151990710(+)
chrX:151990800-151991400(+)
chrX:151991477-151992077(+)
chrX:151992194-151992794(+)
chrX:151992690-151993290(+)
chrX:151993405-151994005(+)
chrX:151993900-151994500(+)
chrX:151994570-151995170(+)
chrX:151995639-151996239(+)
chrX:151996790-151997390(+)
chrX:151997478-151998078(+)
chrX:151997910-151998510(+)
chrX:151998399-151998999(+)
chrX:151999118-151999718(+)
chrX:151999779-152000379(+)
chrX:152000298-152000898(+)
chrX:152001170-152001770(+)
chrX:152001851-152002451(+)
chrX:152002429-152003029(+)
chrX:152003470-152004070(+)
chrX:152008410-152009010(+)
chrX:152009151-152009751(+)
chrX:152009630-152010230(+)
chrX:152010304-152010904(+)
chrX:152011154-152011754(+)
chrX:152011650-152012250(+)
chrX:152012348-152012948(+)
chrX:152013115-152013715(+)
chrX:152013788-152014388(+)
chrX:152014297-152014897(+)
chrX:152015040-152015640(+)
chrX:152015700-152016300(+)
chrX:152016556-152017156(+)
chrX:152017610-152018210(+)
chrX:152018290-152018890(+)
chrX:152018848-152019448(+)
chrX:152019530-152020130(+)
chrX:152020083-152020683(+)
chrX:152020957-152021557(+)
chrX:152021730-152022330(+)
chrX:152022293-152022893(+)
chrX:152023570-152024170(+)
chrX:152025570-152026170(+)
chrX:152026476-152027076(+)
chrX:152026930-152027530(+)
chrX:152028521-152029121(+)
chrX:152029582-152030182(+)
chrX:152030281-152030881(+)
chrX:152030700-152031300(+)
chrX:152031130-152031730(+)
chrX:152031748-152032348(+)
chrX:152032550-152033150(+)
chrX:152033050-152033650(+)
chrX:152033766-152034366(+)
chrX:152034741-152035341(+)
chrX:152035207-152035807(+)
chrX:152035660-152036260(+)
chrX:152036130-152036730(+)
chrX:152036570-152037170(+)
chrX:152037284-152037884(+)
chrX:152038032-152038632(+)
chrX:152038456-152039056(+)
chrX:152039233-152039833(+)
chrX:152039709-152040309(+)
chrX:152040386-152040986(+)
chrX:152041119-152041719(+)
chrX:152041809-152042409(+)
chrX:152042710-152043310(+)
chrX:152043421-152044021(+)
chrX:152043928-152044528(+)
chrX:152044531-152045131(+)
chrX:152045363-152045963(+)
chrX:152046156-152046756(+)
chrX:152046890-152047490(+)
chrX:152047480-152048080(+)
chrX:152048138-152048738(+)
chrX:152048830-152049430(+)
chrX:152049310-152049910(+)
chrX:152050357-152050957(+)
chrX:152051479-152052079(+)
chrX:152052573-152053173(+)
chrX:152053190-152053790(+)
chrX:152053769-152054369(+)
chrX:152054459-152055059(+)
chrX:152055193-152055793(+)
chrX:152055739-152056339(+)
chrX:152056235-152056835(+)
chrX:152056821-152057421(+)
chrX:152057334-152057934(+)
chrX:152058038-152058638(+)
chrX:152059239-152059839(+)
chrX:152059923-152060523(+)
chrX:152060663-152061263(+)
chrX:152061309-152061909(+)
chrX:152061887-152062487(+)
chrX:152062653-152063253(+)
chrX:152063693-152064293(+)
chrX:152064193-152064793(+)
chrX:152064863-152065463(+)
chrX:152065517-152066117(+)
chrX:152066151-152066751(+)
chrX:152066711-152067311(+)
chrX:152067221-152067821(+)
chrX:152067714-152068314(+)
chrX:152068573-152069173(+)
chrX:152069365-152069965(+)
chrX:152070440-152071040(+)
chrX:152071195-152071795(+)
chrX:152071937-152072537(+)
chrX:152072528-152073128(+)
chrX:152072933-152073533(+)
chrX:152073409-152074009(+)
chrX:152074074-152074674(+)
chrX:152074555-152075155(+)
chrX:152075535-152076135(+)
chrX:152076261-152076861(+)
chrX:152076855-152077455(+)
chrX:152077334-152077934(+)
chrX:152077903-152078503(+)
chrX:152078478-152079078(+)
chrX:152079003-152079603(+)
chrX:152079510-152080110(+)
chrX:152080081-152080681(+)
chrX:152080535-152081135(+)
chrX:152081230-152081830(+)
chrX:152081718-152082318(+)
chrX:152082349-152082949(+)
chrX:152082785-152083385(+)
chrX:152083238-152083838(+)
chrX:152083976-152084576(+)
chrX:152085022-152085622(+)
chrX:152085884-152086484(+)
chrX:152086499-152087099(+)
chrX:152086942-152087542(+)
chrX:152087496-152088096(+)
chrX:152087963-152088563(+)
chrX:152088776-152089376(+)
chrX:152089325-152089925(+)
chrX:152089807-152090407(+)
chrX:152090535-152091135(+)
chrX:152091186-152091786(+)
chrX:152091598-152092198(+)
chrX:152092106-152092706(+)
chrX:152094136-152094736(+)
chrX:152094709-152095309(+)
chrX:152095474-152096074(+)
chrX:152096089-152096689(+)
chrX:152097005-152097605(+)
chrX:152097566-152098166(+)
chrX:152098230-152098830(+)
chrX:152099023-152099623(+)
chrX:152099550-152100150(+)
chrX:152100368-152100968(+)
chrX:152101070-152101670(+)
chrX:152101710-152102310(+)
chrX:152102472-152103072(+)
chrX:152103169-152103769(+)
chrX:152103950-152104550(+)
chrX:152104702-152105302(+)
chrX:152105430-152106030(+)
chrX:152106243-152106843(+)
chrX:152106650-152107250(+)
chrX:152107379-152107979(+)
chrX:152107990-152108590(+)
chrX:152108434-152109034(+)
chrX:152109230-152109830(+)
chrX:152109905-152110505(+)
chrX:152110468-152111068(+)
chrX:152111006-152111606(+)
chrX:152111575-152112175(+)
chrX:152112083-152112683(+)
chrX:152112815-152113415(+)
chrX:152113719-152114319(+)
chrX:152114331-152114931(+)
chrX:152114769-152115369(+)
chrX:152115300-152115900(+)
chrX:152115903-152116503(+)
chrX:152116730-152117330(+)
chrX:152117720-152118320(+)
chrX:152118130-152118730(+)
chrX:152119437-152120037(+)
chrX:152120344-152120944(+)
chrX:152120830-152121430(+)
chrX:152121384-152121984(+)
chrX:152122230-152122830(+)
chrX:152122672-152123272(+)
chrX:152123350-152123950(+)
chrX:152124050-152124650(+)
chrX:152124830-152125430(+)
chrX:152125430-152126030(+)
chrX:152126535-152127135(+)
chrX:152127199-152127799(+)
chrX:152127781-152128381(+)
chrX:152128636-152129236(+)
chrX:152129150-152129750(+)
chrX:152129650-152130250(+)
chrX:152130296-152130896(+)
chrX:152131292-152131892(+)
chrX:152131834-152132434(+)
chrX:152133263-152133863(+)
chrX:152133890-152134490(+)
chrX:152135029-152135629(+)
chrX:152135680-152136280(+)
chrX:152136190-152136790(+)
chrX:152136673-152137273(+)
chrX:152137370-152137970(+)
chrX:152137960-152138560(+)
chrX:152138441-152139041(+)
chrX:152138970-152139570(+)
chrX:152139450-152140050(+)
chrX:152139860-152140460(+)
chrX:152140586-152141186(+)
chrX:152141495-152142095(+)
chrX:152143450-152144050(+)
chrX:152144490-152145090(+)
chrX:152145056-152145656(+)
chrX:152145617-152146217(+)
chrX:152146830-152147430(+)
chrX:152147630-152148230(+)
chrX:152149180-152149780(+)
chrX:152150281-152150881(+)
chrX:152151071-152151671(+)
chrX:152152142-152152742(+)
chrX:152152651-152153251(+)
chrX:152153085-152153685(+)
chrX:152153517-152154117(+)
chrX:152153989-152154589(+)
chrX:152154685-152155285(+)
chrX:152155096-152155696(+)
chrX:152155761-152156361(+)
chrX:152156420-152157020(+)
chrX:152157095-152157695(+)
chrX:152157689-152158289(+)
chrX:152158556-152159156(+)
chrX:152159234-152159834(+)
chrX:152159660-152160260(+)
chrX:152160523-152161123(+)
chrX:152161018-152161618(+)
chrX:152161645-152162245(+)
chrX:152162437-152163037(+)
chrX:152163209-152163809(+)
chrX:152164198-152164798(+)
chrX:152164728-152165328(+)
chrX:152165296-152165896(+)
chrX:152165925-152166525(+)
chrX:152166400-152167000(+)
chrX:152167513-152168113(+)
chrX:152168133-152168733(+)
chrX:152169090-152169690(+)
chrX:152169774-152170374(+)
chrX:152170470-152171070(+)
chrX:152171385-152171985(+)
chrX:152171850-152172450(+)
chrX:152172469-152173069(+)
chrX:152173300-152173900(+)
chrX:152174090-152174690(+)
chrX:152175310-152175910(+)
chrX:152175750-152176350(+)
chrX:152176270-152176870(+)
chrX:152177080-152177680(+)
chrX:152177650-152178250(+)
chrX:152178626-152179226(+)
chrX:152180050-152180650(+)
chrX:152182030-152182630(+)
chrX:152182790-152183390(+)
chrX:152187115-152187715(+)
chrX:152187660-152188260(+)
chrX:152188130-152188730(+)
chrX:152189140-152189740(+)
chrX:152189990-152190590(+)
chrX:152190970-152191570(+)
chrX:152191670-152192270(+)
chrX:152192580-152193180(+)
chrX:152193630-152194230(+)
chrX:152194430-152195030(+)
chrX:152195172-152195772(+)
chrX:152195761-152196361(+)
chrX:152196325-152196925(+)
chrX:152196849-152197449(+)
chrX:152197612-152198212(+)
chrX:152198153-152198753(+)
chrX:152198667-152199267(+)
chrX:152199268-152199868(+)
chrX:152199676-152200276(+)
chrX:152200295-152200895(+)
chrX:152200842-152201442(+)
chrX:152201542-152202142(+)
chrX:152202224-152202824(+)
chrX:152202728-152203328(+)
chrX:152203170-152203770(+)
chrX:152203957-152204557(+)
chrX:152204605-152205205(+)
chrX:152205377-152205977(+)
chrX:152205890-152206490(+)
chrX:152206440-152207040(+)
chrX:152207353-152207953(+)
chrX:152207919-152208519(+)
chrX:152208830-152209430(+)
chrX:152209780-152210380(+)
chrX:152210630-152211230(+)
chrX:152211650-152212250(+)
chrX:152212430-152213030(+)
chrX:152212850-152213450(+)
chrX:152213530-152214130(+)
chrX:152214036-152214636(+)
chrX:152214550-152215150(+)
chrX:152215410-152216010(+)
chrX:152215950-152216550(+)
chrX:152216610-152217210(+)
chrX:152217800-152218400(+)
chrX:152218500-152219100(+)
chrX:152219831-152220431(+)
chrX:152220330-152220930(+)
chrX:152220826-152221426(+)
chrX:152221382-152221982(+)
chrX:152222858-152223458(+)
chrX:152223702-152224302(+)
chrX:152224464-152225064(+)
chrX:152224972-152225572(+)
chrX:152225401-152226001(+)
chrX:152225921-152226521(+)
chrX:152226383-152226983(+)
chrX:152226994-152227594(+)
chrX:152227749-152228349(+)
chrX:152228357-152228957(+)
chrX:152228761-152229361(+)
chrX:152229250-152229850(+)
chrX:152229946-152230546(+)
chrX:152230817-152231417(+)
chrX:152231472-152232072(+)
chrX:152232306-152232906(+)
chrX:152233680-152234280(+)
chrX:152240775-152241375(+)
chrX:152243172-152243772(+)
chrX:152247993-152248593(+)
chrX:152252111-152252711(+)
chrX:152269252-152269852(+)
chrX:152327403-152328003(+)
chrX:152329161-152329761(+)
chrX:152329752-152330352(+)
chrX:152331109-152331709(+)
chrX:152339703-152340303(+)
chrX:152340603-152341203(+)
chrX:152349199-152349799(+)
chrX:152349922-152350522(+)
chrX:152350543-152351143(+)
chrX:152351155-152351755(+)
chrX:152352323-152352923(+)
chrX:152352900-152353500(+)
chrX:152353610-152354210(+)
chrX:152354119-152354719(+)
chrX:152355063-152355663(+)
chrX:152355690-152356290(+)
chrX:152356210-152356810(+)
chrX:152357310-152357910(+)
chrX:152358230-152358830(+)
chrX:152358723-152359323(+)
chrX:152359280-152359880(+)
chrX:152360360-152360960(+)
chrX:152361600-152362200(+)
chrX:152362185-152362785(+)
chrX:152362705-152363305(+)
chrX:152363920-152364520(+)
chrX:152364595-152365195(+)
chrX:152365557-152366157(+)
chrX:152366190-152366790(+)
chrX:152366815-152367415(+)
chrX:152367490-152368090(+)
chrX:152368095-152368695(+)
chrX:152368510-152369110(+)
chrX:152369185-152369785(+)
chrX:152370080-152370680(+)
chrX:152371093-152371693(+)
chrX:152371573-152372173(+)
chrX:152372490-152373090(+)
chrX:152373311-152373911(+)
chrX:152373761-152374361(+)
chrX:152374176-152374776(+)
chrX:152374661-152375261(+)
chrX:152375181-152375781(+)
chrX:152376568-152377168(+)
chrX:152377182-152377782(+)
chrX:152377767-152378367(+)
chrX:152379517-152380117(+)
chrX:152380263-152380863(+)
chrX:152381261-152381861(+)
chrX:152383732-152384332(+)
chrX:152384376-152384976(+)
chrX:152385188-152385788(+)
chrX:152385964-152386564(+)
chrX:152386967-152387567(+)
chrX:152387554-152388154(+)
chrX:152388186-152388786(+)
chrX:152388861-152389461(+)
chrX:152389317-152389917(+)
chrX:152389923-152390523(+)
chrX:152390853-152391453(+)
chrX:152391278-152391878(+)
chrX:152392384-152392984(+)
chrX:152392942-152393542(+)
chrX:152393587-152394187(+)
chrX:152394255-152394855(+)
chrX:152395213-152395813(+)
chrX:152395629-152396229(+)
chrX:152396431-152397031(+)
chrX:152397497-152398097(+)
chrX:152398104-152398704(+)
chrX:152399040-152399640(+)
chrX:152400775-152401375(+)
chrX:152401734-152402334(+)
chrX:152404362-152404962(+)
chrX:152409589-152410189(+)
chrX:152411706-152412306(+)
chrX:152412354-152412954(+)
chrX:152412895-152413495(+)
chrX:152413406-152414006(+)
chrX:152414136-152414736(+)
chrX:152415300-152415900(+)
chrX:152416087-152416687(+)
chrX:152417828-152418428(+)
chrX:152419071-152419671(+)
chrX:152419547-152420147(+)
chrX:152420164-152420764(+)
chrX:152421848-152422448(+)
chrX:152423125-152423725(+)
chrX:152424318-152424918(+)
chrX:152424850-152425450(+)
chrX:152426210-152426810(+)
chrX:152426730-152427330(+)
chrX:152430500-152431100(+)
chrX:152431290-152431890(+)
chrX:152432309-152432909(+)
chrX:152433785-152434385(+)
chrX:152438520-152439120(+)
chrX:152463999-152464599(+)
chrX:152466051-152466651(+)
chrX:152468360-152468960(+)
chrX:152468790-152469390(+)
chrX:152469463-152470063(+)
chrX:152474100-152474700(+)
chrX:152474556-152475156(+)
chrX:152475510-152476110(+)
chrX:152477368-152477968(+)
chrX:152478192-152478792(+)
chrX:152479267-152479867(+)
chrX:152479668-152480268(+)
chrX:152480182-152480782(+)
chrX:152481190-152481790(+)
chrX:152481755-152482355(+)
chrX:152482341-152482941(+)
chrX:152482978-152483578(+)
chrX:152483468-152484068(+)
chrX:152483939-152484539(+)
chrX:152484546-152485146(+)
chrX:152485395-152485995(+)
chrX:152485977-152486577(+)
chrX:152486737-152487337(+)
chrX:152487828-152488428(+)
chrX:152489189-152489789(+)
chrX:152489959-152490559(+)
chrX:152491330-152491930(+)
chrX:152492190-152492790(+)
chrX:152498403-152499003(+)
chrX:152500126-152500726(+)
chrX:152500582-152501182(+)
chrX:152501030-152501630(+)
chrX:152502650-152503250(+)
chrX:152503140-152503740(+)
chrX:152503760-152504360(+)
chrX:152504250-152504850(+)
chrX:152505523-152506123(+)
chrX:152507395-152507995(+)
chrX:152507830-152508430(+)
chrX:152509370-152509970(+)
chrX:152511380-152511980(+)
chrX:152511850-152512450(+)
chrX:152512607-152513207(+)
chrX:152513341-152513941(+)
chrX:152514436-152515036(+)
chrX:152518155-152518755(+)
chrX:152518714-152519314(+)
chrX:152519691-152520291(+)
chrX:152521797-152522397(+)
chrX:152522350-152522950(+)
chrX:152523795-152524395(+)
chrX:152525819-152526419(+)
chrX:152531201-152531801(+)
chrX:152532009-152532609(+)
chrX:152532724-152533324(+)
chrX:152536499-152537099(+)
chrX:152537395-152537995(+)
chrX:152537858-152538458(+)
chrX:152538537-152539137(+)
chrX:152538967-152539567(+)
chrX:152539489-152540089(+)
chrX:152540528-152541128(+)
chrX:152541213-152541813(+)
chrX:152541787-152542387(+)
chrX:152542205-152542805(+)
chrX:152542607-152543207(+)
chrX:152543090-152543690(+)
chrX:152543978-152544578(+)
chrX:152544772-152545372(+)
chrX:152545373-152545973(+)
chrX:152546450-152547050(+)
chrX:152547092-152547692(+)
chrX:152548416-152549016(+)
chrX:152549347-152549947(+)
chrX:152549752-152550352(+)
chrX:152550327-152550927(+)
chrX:152550833-152551433(+)
chrX:152551302-152551902(+)
chrX:152552419-152553019(+)
chrX:152552866-152553466(+)
chrX:152553393-152553993(+)
chrX:152554332-152554932(+)
chrX:152555124-152555724(+)
chrX:152555821-152556421(+)
chrX:152556414-152557014(+)
chrX:152556929-152557529(+)
chrX:152557510-152558110(+)
chrX:152557981-152558581(+)
chrX:152558965-152559565(+)
chrX:152559681-152560281(+)
chrX:152561937-152562537(+)
chrX:152562733-152563333(+)
chrX:152564420-152565020(+)
chrX:152565301-152565901(+)
chrX:152567444-152568044(+)
chrX:152568030-152568630(+)
chrX:152568813-152569413(+)
chrX:152569242-152569842(+)
chrX:152569650-152570250(+)
chrX:152570388-152570988(+)
chrX:152571248-152571848(+)
chrX:152572057-152572657(+)
chrX:152572987-152573587(+)
chrX:152573770-152574370(+)
chrX:152574272-152574872(+)
chrX:152575574-152576174(+)
chrX:152576173-152576773(+)
chrX:152576742-152577342(+)
chrX:152577154-152577754(+)
chrX:152577828-152578428(+)
chrX:152578320-152578920(+)
chrX:152579000-152579600(+)
chrX:152579459-152580059(+)
chrX:152580021-152580621(+)
chrX:152580559-152581159(+)
chrX:152581050-152581650(+)
chrX:152581682-152582282(+)
chrX:152582329-152582929(+)
chrX:152583253-152583853(+)
chrX:152583845-152584445(+)
chrX:152584815-152585415(+)
chrX:152585852-152586452(+)
chrX:152586302-152586902(+)
chrX:152587082-152587682(+)
chrX:152592070-152592670(+)
chrX:152592965-152593565(+)
chrX:152593730-152594330(+)
chrX:152594196-152594796(+)
chrX:152595771-152596371(+)
chrX:152596850-152597450(+)
chrX:152597970-152598570(+)
chrX:152598629-152599229(+)
chrX:152599244-152599844(+)
chrX:152599667-152600267(+)
chrX:152600240-152600840(+)
chrX:152601365-152601965(+)
chrX:152601767-152602367(+)
chrX:152602217-152602817(+)
chrX:152603005-152603605(+)
chrX:152603669-152604269(+)
chrX:152604119-152604719(+)
chrX:152604939-152605539(+)
chrX:152605457-152606057(+)
chrX:152606090-152606690(+)
chrX:152607125-152607725(+)
chrX:152607557-152608157(+)
chrX:152608240-152608840(+)
chrX:152608918-152609518(+)
chrX:152609386-152609986(+)
chrX:152609790-152610390(+)
chrX:152610265-152610865(+)
chrX:152610845-152611445(+)
chrX:152611555-152612155(+)
chrX:152612033-152612633(+)
chrX:152612491-152613091(+)
chrX:152612948-152613548(+)
chrX:152613480-152614080(+)
chrX:152613971-152614571(+)
chrX:152614492-152615092(+)
chrX:152615254-152615854(+)
chrX:152615847-152616447(+)
chrX:152616419-152617019(+)
chrX:152617311-152617911(+)
chrX:152617788-152618388(+)
chrX:152618249-152618849(+)
chrX:152618720-152619320(+)
chrX:152619355-152619955(+)
chrX:152620029-152620629(+)
chrX:152620655-152621255(+)
chrX:152621415-152622015(+)
chrX:152621835-152622435(+)
chrX:152622242-152622842(+)
chrX:152623480-152624080(+)
chrX:152624110-152624710(+)
chrX:152624550-152625150(+)
chrX:152624970-152625570(+)
chrX:152625680-152626280(+)
chrX:152626450-152627050(+)
chrX:152627154-152627754(+)
chrX:152628900-152629500(+)
chrX:152630010-152630610(+)
chrX:152630990-152631590(+)
chrX:152632190-152632790(+)
chrX:152632690-152633290(+)
chrX:152635090-152635690(+)
chrX:152635570-152636170(+)
chrX:152636039-152636639(+)
chrX:152636604-152637204(+)
chrX:152637870-152638470(+)
chrX:152638573-152639173(+)
chrX:152639130-152639730(+)
chrX:152639786-152640386(+)
chrX:152640372-152640972(+)
chrX:152640884-152641484(+)
chrX:152641512-152642112(+)
chrX:152642166-152642766(+)
chrX:152642610-152643210(+)
chrX:152643209-152643809(+)
chrX:152643936-152644536(+)
chrX:152644360-152644960(+)
chrX:152644813-152645413(+)
chrX:152645327-152645927(+)
chrX:152645898-152646498(+)
chrX:152646606-152647206(+)
chrX:152647386-152647986(+)
chrX:152648344-152648944(+)
chrX:152649214-152649814(+)
chrX:152651090-152651690(+)
chrX:152652175-152652775(+)
chrX:152652916-152653516(+)
chrX:152653406-152654006(+)
chrX:152653826-152654426(+)
chrX:152654317-152654917(+)
chrX:152655675-152656275(+)
chrX:152657464-152658064(+)
chrX:152658130-152658730(+)
chrX:152659471-152660071(+)
chrX:152659927-152660527(+)
chrX:152660591-152661191(+)
chrX:152661168-152661768(+)
chrX:152662108-152662708(+)
chrX:152662622-152663222(+)
chrX:152663059-152663659(+)
chrX:152663978-152664578(+)
chrX:152665433-152666033(+)
chrX:152665835-152666435(+)
chrX:152666619-152667219(+)
chrX:152667945-152668545(+)
chrX:152670102-152670702(+)
chrX:152670877-152671477(+)
chrX:152671513-152672113(+)
chrX:152672324-152672924(+)
chrX:152673077-152673677(+)
chrX:152673673-152674273(+)
chrX:152674502-152675102(+)
chrX:152675072-152675672(+)
chrX:152675826-152676426(+)
chrX:152676579-152677179(+)
chrX:152677051-152677651(+)
chrX:152677577-152678177(+)
chrX:152678418-152679018(+)
chrX:152678964-152679564(+)
chrX:152680463-152681063(+)
chrX:152681071-152681671(+)
chrX:152681794-152682394(+)
chrX:152682241-152682841(+)
chrX:152683115-152683715(+)
chrX:152683607-152684207(+)
chrX:152684045-152684645(+)
chrX:152684945-152685545(+)
chrX:152685772-152686372(+)
chrX:152686487-152687087(+)
chrX:152687076-152687676(+)
chrX:152687692-152688292(+)
chrX:152688247-152688847(+)
chrX:152688998-152689598(+)
chrX:152689404-152690004(+)
chrX:152690357-152690957(+)
chrX:152690908-152691508(+)
chrX:152691740-152692340(+)
chrX:152692350-152692950(+)
chrX:152692944-152693544(+)
chrX:152693471-152694071(+)
chrX:152694161-152694761(+)
chrX:152696755-152697355(+)
chrX:152698281-152698881(+)
chrX:152698720-152699320(+)
chrX:152699334-152699934(+)
chrX:152700132-152700732(+)
chrX:152700966-152701566(+)
chrX:152702185-152702785(+)
chrX:152702730-152703330(+)
chrX:152703876-152704476(+)
chrX:152704608-152705208(+)
chrX:152705243-152705843(+)
chrX:152705782-152706382(+)
chrX:152706681-152707281(+)
chrX:152707339-152707939(+)
chrX:152708109-152708709(+)
chrX:152708530-152709130(+)
chrX:152708958-152709558(+)
chrX:152709675-152710275(+)
chrX:152710118-152710718(+)
chrX:152710746-152711346(+)
chrX:152711400-152712000(+)
chrX:152712399-152712999(+)
chrX:152712892-152713492(+)
chrX:152713978-152714578(+)
chrX:152714427-152715027(+)
chrX:152714932-152715532(+)
chrX:152715442-152716042(+)
chrX:152715910-152716510(+)
chrX:152717038-152717638(+)
chrX:152718313-152718913(+)
chrX:152719660-152720260(+)
chrX:152720226-152720826(+)
chrX:152720749-152721349(+)
chrX:152721498-152722098(+)
chrX:152722266-152722866(+)
chrX:152722953-152723553(+)
chrX:152723807-152724407(+)
chrX:152724496-152725096(+)
chrX:152725334-152725934(+)
chrX:152726201-152726801(+)
chrX:152727672-152728272(+)
chrX:152728406-152729006(+)
chrX:152728991-152729591(+)
chrX:152729420-152730020(+)
chrX:152729850-152730450(+)
chrX:152730774-152731374(+)
chrX:152731287-152731887(+)
chrX:152732377-152732977(+)
chrX:152732831-152733431(+)
chrX:152733570-152734170(+)
chrX:152734160-152734760(+)
chrX:152734650-152735250(+)
chrX:152735274-152735874(+)
chrX:152735960-152736560(+)
chrX:152736762-152737362(+)
chrX:152737267-152737867(+)
chrX:152737804-152738404(+)
chrX:152738790-152739390(+)
chrX:152739465-152740065(+)
chrX:152740060-152740660(+)
chrX:152740629-152741229(+)
chrX:152741159-152741759(+)
chrX:152741965-152742565(+)
chrX:152742425-152743025(+)
chrX:152743246-152743846(+)
chrX:152744040-152744640(+)
chrX:152744480-152745080(+)
chrX:152745080-152745680(+)
chrX:152745946-152746546(+)
chrX:152746747-152747347(+)
chrX:152747359-152747959(+)
chrX:152747917-152748517(+)
chrX:152748716-152749316(+)
chrX:152749509-152750109(+)
chrX:152750017-152750617(+)
chrX:152750932-152751532(+)
chrX:152751611-152752211(+)
chrX:152752322-152752922(+)
chrX:152752911-152753511(+)
chrX:152753702-152754302(+)
chrX:152754297-152754897(+)
chrX:152754794-152755394(+)
chrX:152755698-152756298(+)
chrX:152756605-152757205(+)
chrX:152757198-152757798(+)
chrX:152758018-152758618(+)
chrX:152758507-152759107(+)
chrX:152759033-152759633(+)
chrX:152759437-152760037(+)
chrX:152759944-152760544(+)
chrX:152760479-152761079(+)
chrX:152761107-152761707(+)
chrX:152761813-152762413(+)
chrX:152762256-152762856(+)
chrX:152762694-152763294(+)
chrX:152763461-152764061(+)
chrX:152763884-152764484(+)
chrX:152764602-152765202(+)
chrX:152765189-152765789(+)
chrX:152766853-152767453(+)
chrX:152767567-152768167(+)
chrX:152768289-152768889(+)
chrX:152768732-152769332(+)
chrX:152769450-152770050(+)
chrX:152769960-152770560(+)
chrX:152770445-152771045(+)
chrX:152771059-152771659(+)
chrX:152771578-152772178(+)
chrX:152772865-152773465(+)
chrX:152773358-152773958(+)
chrX:152774291-152774891(+)
chrX:152775147-152775747(+)
chrX:152775658-152776258(+)
chrX:152776122-152776722(+)
chrX:152776781-152777381(+)
chrX:152777222-152777822(+)
chrX:152777709-152778309(+)
chrX:152778436-152779036(+)
chrX:152779051-152779651(+)
chrX:152779652-152780252(+)
chrX:152780308-152780908(+)
chrX:152780933-152781533(+)
chrX:152781495-152782095(+)
chrX:152782134-152782734(+)
chrX:152782799-152783399(+)
chrX:152783447-152784047(+)
chrX:152783900-152784500(+)
chrX:152784483-152785083(+)
chrX:152785288-152785888(+)
chrX:152785910-152786510(+)
chrX:152786411-152787011(+)
chrX:152787079-152787679(+)
chrX:152787721-152788321(+)
chrX:152788601-152789201(+)
chrX:152789946-152790546(+)
chrX:152790814-152791414(+)
chrX:152791423-152792023(+)
chrX:152792101-152792701(+)
chrX:152792693-152793293(+)
chrX:152793421-152794021(+)
chrX:152794141-152794741(+)
chrX:152795571-152796171(+)
chrX:152796193-152796793(+)
chrX:152796894-152797494(+)
chrX:152797621-152798221(+)
chrX:152798384-152798984(+)
chrX:152798806-152799406(+)
chrX:152799291-152799891(+)
chrX:152799713-152800313(+)
chrX:152800497-152801097(+)
chrX:152801221-152801821(+)
chrX:152801891-152802491(+)
chrX:152802544-152803144(+)
chrX:152802985-152803585(+)
chrX:152803811-152804411(+)
chrX:152804821-152805421(+)
chrX:152805854-152806454(+)
chrX:152806292-152806892(+)
chrX:152806856-152807456(+)
chrX:152807439-152808039(+)
chrX:152807977-152808577(+)
chrX:152809054-152809654(+)
chrX:152809540-152810140(+)
chrX:152810047-152810647(+)
chrX:152811702-152812302(+)
chrX:152812420-152813020(+)
chrX:152813271-152813871(+)
chrX:152813735-152814335(+)
chrX:152814484-152815084(+)
chrX:152815073-152815673(+)
chrX:152815533-152816133(+)
chrX:152816432-152817032(+)
chrX:152817043-152817643(+)
chrX:152817670-152818270(+)
chrX:152818426-152819026(+)
chrX:152818972-152819572(+)
chrX:152820136-152820736(+)
chrX:152821222-152821822(+)
chrX:152821740-152822340(+)
chrX:152822160-152822760(+)
chrX:152822946-152823546(+)
chrX:152823608-152824208(+)
chrX:152824266-152824866(+)
chrX:152824836-152825436(+)
chrX:152825358-152825958(+)
chrX:152826104-152826704(+)
chrX:152826806-152827406(+)
chrX:152827561-152828161(+)
chrX:152827962-152828562(+)
chrX:152828838-152829438(+)
chrX:152829386-152829986(+)
chrX:152829846-152830446(+)
chrX:152830282-152830882(+)
chrX:152830905-152831505(+)
chrX:152831450-152832050(+)
chrX:152831983-152832583(+)
chrX:152832574-152833174(+)
chrX:152833251-152833851(+)
chrX:152833897-152834497(+)
chrX:152834859-152835459(+)
chrX:152835489-152836089(+)
chrX:152836450-152837050(+)
chrX:152836908-152837508(+)
chrX:152838139-152838739(+)
chrX:152838751-152839351(+)
chrX:152839369-152839969(+)
chrX:152840045-152840645(+)
chrX:152840528-152841128(+)
chrX:152841026-152841626(+)
chrX:152841769-152842369(+)
chrX:152842316-152842916(+)
chrX:152843198-152843798(+)
chrX:152843633-152844233(+)
chrX:152844049-152844649(+)
chrX:152845342-152845942(+)
chrX:152845876-152846476(+)
chrX:152846460-152847060(+)
chrX:152847178-152847778(+)
chrX:152847610-152848210(+)
chrX:152848255-152848855(+)
chrX:152848793-152849393(+)
chrX:152849281-152849881(+)
chrX:152850546-152851146(+)
chrX:152852639-152853239(+)
chrX:152853628-152854228(+)
chrX:152854206-152854806(+)
chrX:152854965-152855565(+)
chrX:152855721-152856321(+)
chrX:152856218-152856818(+)
chrX:152856748-152857348(+)
chrX:152857215-152857815(+)
chrX:152857800-152858400(+)
chrX:152858391-152858991(+)
chrX:152858986-152859586(+)
chrX:152859488-152860088(+)
chrX:152859996-152860596(+)
chrX:152860933-152861533(+)
chrX:152861637-152862237(+)
chrX:152862461-152863061(+)
chrX:152863160-152863760(+)
chrX:152863850-152864450(+)
chrX:152864514-152865114(+)
chrX:152865198-152865798(+)
chrX:152865731-152866331(+)
chrX:152866220-152866820(+)
chrX:152867015-152867615(+)
chrX:152867992-152868592(+)
chrX:152868458-152869058(+)
chrX:152869254-152869854(+)
chrX:152869876-152870476(+)
chrX:152870347-152870947(+)
chrX:152871768-152872368(+)
chrX:152872224-152872824(+)
chrX:152873710-152874310(+)
chrX:152874160-152874760(+)
chrX:152875189-152875789(+)
chrX:152875663-152876263(+)
chrX:152876238-152876838(+)
chrX:152876654-152877254(+)
chrX:152877135-152877735(+)
chrX:152877715-152878315(+)
chrX:152878550-152879150(+)
chrX:152879020-152879620(+)
chrX:152879570-152880170(+)
chrX:152880335-152880935(+)
chrX:152881010-152881610(+)
chrX:152881810-152882410(+)
chrX:152882300-152882900(+)
chrX:152883065-152883665(+)
chrX:152883614-152884214(+)
chrX:152884118-152884718(+)
chrX:152885940-152886540(+)
chrX:152887407-152888007(+)
chrX:152888093-152888693(+)
chrX:152888719-152889319(+)
chrX:152889262-152889862(+)
chrX:152889760-152890360(+)
chrX:152890571-152891171(+)
chrX:152891083-152891683(+)
chrX:152891595-152892195(+)
chrX:152892156-152892756(+)
chrX:152892584-152893184(+)
chrX:152893214-152893814(+)
chrX:152894058-152894658(+)
chrX:152895303-152895903(+)
chrX:152895882-152896482(+)
chrX:152896490-152897090(+)
chrX:152897684-152898284(+)
chrX:152898258-152898858(+)
chrX:152899387-152899987(+)
chrX:152900109-152900709(+)
chrX:152900622-152901222(+)
chrX:152901118-152901718(+)
chrX:152901626-152902226(+)
chrX:152902165-152902765(+)
chrX:152902615-152903215(+)
chrX:152903145-152903745(+)
chrX:152903700-152904300(+)
chrX:152904216-152904816(+)
chrX:152904880-152905480(+)
chrX:152905510-152906110(+)
chrX:152906065-152906665(+)
chrX:152906535-152907135(+)
chrX:152907033-152907633(+)
chrX:152907578-152908178(+)
chrX:152908008-152908608(+)
chrX:152908451-152909051(+)
chrX:152909224-152909824(+)
chrX:152909945-152910545(+)
chrX:152910371-152910971(+)
chrX:152910887-152911487(+)
chrX:152911493-152912093(+)
chrX:152912309-152912909(+)
chrX:152913054-152913654(+)
chrX:152913930-152914530(+)
chrX:152914576-152915176(+)
chrX:152914990-152915590(+)
chrX:152915540-152916140(+)
chrX:152917101-152917701(+)
chrX:152919150-152919750(+)
chrX:152919550-152920150(+)
chrX:152920290-152920890(+)
chrX:152921934-152922534(+)
chrX:152922675-152923275(+)
chrX:152924150-152924750(+)
chrX:152925343-152925943(+)
chrX:152927555-152928155(+)
chrX:152931203-152931803(+)
chrX:152931811-152932411(+)
chrX:152933233-152933833(+)
chrX:152934023-152934623(+)
chrX:152934549-152935149(+)
chrX:152935225-152935825(+)
chrX:152935910-152936510(+)
chrX:152936739-152937339(+)
chrX:152937299-152937899(+)
chrX:152937757-152938357(+)
chrX:152938364-152938964(+)
chrX:152939026-152939626(+)
chrX:152939489-152940089(+)
chrX:152939986-152940586(+)
chrX:152940521-152941121(+)
chrX:152941452-152942052(+)
chrX:152942352-152942952(+)
chrX:152943233-152943833(+)
chrX:152943639-152944239(+)
chrX:152944430-152945030(+)
chrX:152945361-152945961(+)
chrX:152946050-152946650(+)
chrX:152946599-152947199(+)
chrX:152947425-152948025(+)
chrX:152948235-152948835(+)
chrX:152948934-152949534(+)
chrX:152949345-152949945(+)
chrX:152949859-152950459(+)
chrX:152950437-152951037(+)
chrX:152950871-152951471(+)
chrX:152951569-152952169(+)
chrX:152952019-152952619(+)
chrX:152952497-152953097(+)
chrX:152952989-152953589(+)
chrX:152953850-152954450(+)
chrX:152954433-152955033(+)
chrX:152955011-152955611(+)
chrX:152955446-152956046(+)
chrX:152956693-152957293(+)
chrX:152957482-152958082(+)
chrX:152957938-152958538(+)
chrX:152958439-152959039(+)
chrX:152959000-152959600(+)
chrX:152959575-152960175(+)
chrX:152959983-152960583(+)
chrX:152960648-152961248(+)
chrX:152961815-152962415(+)
chrX:152962365-152962965(+)
chrX:152962767-152963367(+)
chrX:152963232-152963832(+)
chrX:152963684-152964284(+)
chrX:152964517-152965117(+)
chrX:152965288-152965888(+)
chrX:152965920-152966520(+)
chrX:152966939-152967539(+)
chrX:152967719-152968319(+)
chrX:152968262-152968862(+)
chrX:152969015-152969615(+)
chrX:152969444-152970044(+)
chrX:152970164-152970764(+)
chrX:152970826-152971426(+)
chrX:152971755-152972355(+)
chrX:152972163-152972763(+)
chrX:152972666-152973266(+)
chrX:152973738-152974338(+)
chrX:152974944-152975544(+)
chrX:152975785-152976385(+)
chrX:152976770-152977370(+)
chrX:152977244-152977844(+)
chrX:152977712-152978312(+)
chrX:152978650-152979250(+)
chrX:152979622-152980222(+)
chrX:152980504-152981104(+)
chrX:152981210-152981810(+)
chrX:152982100-152982700(+)
chrX:152983430-152984030(+)
chrX:152984650-152985250(+)
chrX:152985112-152985712(+)
chrX:152986130-152986730(+)
chrX:152987595-152988195(+)
chrX:152988048-152988648(+)
chrX:152988642-152989242(+)
chrX:152989130-152989730(+)
chrX:152989767-152990367(+)
chrX:152990352-152990952(+)
chrX:152990978-152991578(+)
chrX:152991731-152992331(+)
chrX:152992276-152992876(+)
chrX:152992931-152993531(+)
chrX:152993367-152993967(+)
chrX:152994099-152994699(+)
chrX:152994602-152995202(+)
chrX:152995470-152996070(+)
chrX:152995910-152996510(+)
chrX:152996435-152997035(+)
chrX:152996996-152997596(+)
chrX:152997697-152998297(+)
chrX:152998938-152999538(+)
chrX:152999355-152999955(+)
chrX:153000017-153000617(+)
chrX:153000636-153001236(+)
chrX:153001231-153001831(+)
chrX:153001671-153002271(+)
chrX:153002181-153002781(+)
chrX:153002740-153003340(+)
chrX:153003310-153003910(+)
chrX:153004025-153004625(+)
chrX:153004963-153005563(+)
chrX:153005370-153005970(+)
chrX:153006101-153006701(+)
chrX:153006830-153007430(+)
chrX:153007575-153008175(+)
chrX:153008107-153008707(+)
chrX:153008876-153009476(+)
chrX:153009658-153010258(+)
chrX:153010065-153010665(+)
chrX:153010490-153011090(+)
chrX:153010990-153011590(+)
chrX:153011830-153012430(+)
chrX:153012323-153012923(+)
chrX:153012800-153013400(+)
chrX:153013319-153013919(+)
chrX:153014070-153014670(+)
chrX:153014769-153015369(+)
chrX:153015526-153016126(+)
chrX:153016105-153016705(+)
chrX:153016560-153017160(+)
chrX:153017420-153018020(+)
chrX:153019570-153020170(+)
chrX:153020512-153021112(+)
chrX:153021830-153022430(+)
chrX:153022990-153023590(+)
chrX:153023933-153024533(+)
chrX:153024645-153025245(+)
chrX:153026080-153026680(+)
chrX:153026630-153027230(+)
chrX:153027166-153027766(+)
chrX:153028000-153028600(+)
chrX:153028526-153029126(+)
chrX:153029298-153029898(+)
chrX:153029719-153030319(+)
chrX:153030435-153031035(+)
chrX:153030904-153031504(+)
chrX:153031634-153032234(+)
chrX:153032299-153032899(+)
chrX:153032756-153033356(+)
chrX:153033184-153033784(+)
chrX:153033698-153034298(+)
chrX:153034163-153034763(+)
chrX:153034949-153035549(+)
chrX:153035625-153036225(+)
chrX:153036395-153036995(+)
chrX:153037248-153037848(+)
chrX:153037962-153038562(+)
chrX:153038556-153039156(+)
chrX:153039147-153039747(+)
chrX:153039888-153040488(+)
chrX:153040582-153041182(+)
chrX:153041009-153041609(+)
chrX:153041749-153042349(+)
chrX:153042324-153042924(+)
chrX:153042900-153043500(+)
chrX:153043509-153044109(+)
chrX:153044116-153044716(+)
chrX:153045085-153045685(+)
chrX:153045628-153046228(+)
chrX:153046152-153046752(+)
chrX:153046648-153047248(+)
chrX:153047051-153047651(+)
chrX:153047656-153048256(+)
chrX:153048445-153049045(+)
chrX:153049071-153049671(+)
chrX:153049589-153050189(+)
chrX:153050058-153050658(+)
chrX:153050744-153051344(+)
chrX:153051388-153051988(+)
chrX:153052033-153052633(+)
chrX:153052527-153053127(+)
chrX:153053251-153053851(+)
chrX:153053940-153054540(+)
chrX:153055094-153055694(+)
chrX:153055666-153056266(+)
chrX:153056391-153056991(+)
chrX:153056879-153057479(+)
chrX:153057314-153057914(+)
chrX:153057774-153058374(+)
chrX:153058655-153059255(+)
chrX:153059523-153060123(+)
chrX:153060197-153060797(+)
chrX:153060686-153061286(+)
chrX:153061253-153061853(+)
chrX:153062302-153062902(+)
chrX:153063074-153063674(+)
chrX:153063628-153064228(+)
chrX:153064582-153065182(+)
chrX:153065668-153066268(+)
chrX:153066116-153066716(+)
chrX:153067005-153067605(+)
chrX:153067731-153068331(+)
chrX:153068330-153068930(+)
chrX:153069003-153069603(+)
chrX:153069780-153070380(+)
chrX:153070394-153070994(+)
chrX:153070988-153071588(+)
chrX:153071542-153072142(+)
chrX:153072345-153072945(+)
chrX:153073611-153074211(+)
chrX:153074219-153074819(+)
chrX:153075484-153076084(+)
chrX:153076615-153077215(+)
chrX:153077031-153077631(+)
chrX:153077609-153078209(+)
chrX:153078074-153078674(+)
chrX:153078944-153079544(+)
chrX:153080193-153080793(+)
chrX:153080970-153081570(+)
chrX:153081469-153082069(+)
chrX:153082336-153082936(+)
chrX:153083070-153083670(+)
chrX:153083813-153084413(+)
chrX:153084281-153084881(+)
chrX:153084822-153085422(+)
chrX:153085550-153086150(+)
chrX:153086104-153086704(+)
chrX:153086832-153087432(+)
chrX:153087515-153088115(+)
chrX:153088010-153088610(+)
chrX:153088961-153089561(+)
chrX:153089513-153090113(+)
chrX:153090488-153091088(+)
chrX:153091280-153091880(+)
chrX:153091810-153092410(+)
chrX:153092366-153092966(+)
chrX:153093069-153093669(+)
chrX:153093557-153094157(+)
chrX:153094073-153094673(+)
chrX:153094658-153095258(+)
chrX:153095337-153095937(+)
chrX:153095792-153096392(+)
chrX:153096209-153096809(+)
chrX:153096916-153097516(+)
chrX:153097390-153097990(+)
chrX:153098040-153098640(+)
chrX:153098790-153099390(+)
chrX:153099747-153100347(+)
chrX:153100390-153100990(+)
chrX:153100933-153101533(+)
chrX:153101590-153102190(+)
chrX:153102295-153102895(+)
chrX:153103480-153104080(+)
chrX:153103940-153104540(+)
chrX:153106580-153107180(+)
chrX:153108638-153109238(+)
chrX:153110008-153110608(+)
chrX:153110525-153111125(+)
chrX:153111168-153111768(+)
chrX:153112210-153112810(+)
chrX:153113703-153114303(+)
chrX:153114650-153115250(+)
chrX:153115220-153115820(+)
chrX:153115755-153116355(+)
chrX:153116200-153116800(+)
chrX:153116770-153117370(+)
chrX:153117316-153117916(+)
chrX:153118740-153119340(+)
chrX:153119313-153119913(+)
chrX:153120043-153120643(+)
chrX:153120979-153121579(+)
chrX:153122048-153122648(+)
chrX:153122938-153123538(+)
chrX:153123384-153123984(+)
chrX:153124130-153124730(+)
chrX:153124955-153125555(+)
chrX:153125490-153126090(+)
chrX:153126138-153126738(+)
chrX:153126586-153127186(+)
chrX:153127351-153127951(+)
chrX:153128244-153128844(+)
chrX:153128897-153129497(+)
chrX:153129990-153130590(+)
chrX:153130843-153131443(+)
chrX:153131270-153131870(+)
chrX:153131677-153132277(+)
chrX:153132200-153132800(+)
chrX:153132805-153133405(+)
chrX:153133600-153134200(+)
chrX:153134263-153134863(+)
chrX:153134740-153135340(+)
chrX:153135327-153135927(+)
chrX:153136252-153136852(+)
chrX:153136769-153137369(+)
chrX:153137784-153138384(+)
chrX:153138347-153138947(+)
chrX:153138924-153139524(+)
chrX:153139674-153140274(+)
chrX:153140218-153140818(+)
chrX:153140699-153141299(+)
chrX:153141295-153141895(+)
chrX:153141734-153142334(+)
chrX:153142918-153143518(+)
chrX:153143644-153144244(+)
chrX:153144430-153145030(+)
chrX:153145355-153145955(+)
chrX:153145965-153146565(+)
chrX:153146606-153147206(+)
chrX:153147462-153148062(+)
chrX:153148120-153148720(+)
chrX:153148549-153149149(+)
chrX:153149152-153149752(+)
chrX:153149795-153150395(+)
chrX:153150333-153150933(+)
chrX:153150785-153151385(+)
chrX:153151445-153152045(+)
chrX:153152242-153152842(+)
chrX:153152720-153153320(+)
chrX:153153260-153153860(+)
chrX:153153698-153154298(+)
chrX:153154491-153155091(+)
chrX:153155105-153155705(+)
chrX:153155508-153156108(+)
chrX:153156063-153156663(+)
chrX:153157799-153158399(+)
chrX:153159170-153159770(+)
chrX:153161551-153162151(+)
chrX:153163241-153163841(+)
chrX:153166171-153166771(+)
chrX:153167128-153167728(+)
chrX:153167750-153168350(+)
chrX:153168343-153168943(+)
chrX:153168876-153169476(+)
chrX:153169472-153170072(+)
chrX:153170274-153170874(+)
chrX:153170957-153171557(+)
chrX:153171712-153172312(+)
chrX:153172497-153173097(+)
chrX:153172949-153173549(+)
chrX:153173812-153174412(+)
chrX:153174494-153175094(+)
chrX:153175317-153175917(+)
chrX:153175813-153176413(+)
chrX:153176331-153176931(+)
chrX:153177159-153177759(+)
chrX:153177671-153178271(+)
chrX:153178430-153179030(+)
chrX:153178883-153179483(+)
chrX:153179371-153179971(+)
chrX:153180180-153180780(+)
chrX:153181508-153182108(+)
chrX:153183281-153183881(+)
chrX:153184013-153184613(+)
chrX:153185629-153186229(+)
chrX:153186257-153186857(+)
chrX:153186852-153187452(+)
chrX:153187353-153187953(+)
chrX:153188226-153188826(+)
chrX:153188810-153189410(+)
chrX:153189442-153190042(+)
chrX:153189894-153190494(+)
chrX:153190394-153190994(+)
chrX:153190803-153191403(+)
chrX:153191346-153191946(+)
chrX:153192042-153192642(+)
chrX:153192611-153193211(+)
chrX:153193143-153193743(+)
chrX:153193571-153194171(+)
chrX:153194323-153194923(+)
chrX:153195016-153195616(+)
chrX:153195575-153196175(+)
chrX:153196015-153196615(+)
chrX:153196535-153197135(+)
chrX:153197113-153197713(+)
chrX:153197633-153198233(+)
chrX:153199120-153199720(+)
chrX:153199832-153200432(+)
chrX:153200268-153200868(+)
chrX:153200730-153201330(+)
chrX:153201860-153202460(+)
chrX:153202370-153202970(+)
chrX:153203634-153204234(+)
chrX:153204885-153205485(+)
chrX:153205354-153205954(+)
chrX:153206832-153207432(+)
chrX:153207921-153208521(+)
chrX:153208336-153208936(+)
chrX:153209018-153209618(+)
chrX:153209811-153210411(+)
chrX:153211019-153211619(+)
chrX:153211432-153212032(+)
chrX:153212228-153212828(+)
chrX:153212662-153213262(+)
chrX:153213374-153213974(+)
chrX:153214142-153214742(+)
chrX:153214683-153215283(+)
chrX:153215117-153215717(+)
chrX:153215747-153216347(+)
chrX:153216418-153217018(+)
chrX:153217602-153218202(+)
chrX:153218660-153219260(+)
chrX:153219083-153219683(+)
chrX:153219558-153220158(+)
chrX:153220277-153220877(+)
chrX:153221077-153221677(+)
chrX:153221540-153222140(+)
chrX:153222714-153223314(+)
chrX:153223235-153223835(+)
chrX:153223648-153224248(+)
chrX:153224394-153224994(+)
chrX:153225051-153225651(+)
chrX:153226283-153226883(+)
chrX:153226724-153227324(+)
chrX:153227619-153228219(+)
chrX:153228176-153228776(+)
chrX:153229075-153229675(+)
chrX:153229771-153230371(+)
chrX:153230351-153230951(+)
chrX:153230754-153231354(+)
chrX:153231664-153232264(+)
chrX:153232260-153232860(+)
chrX:153232945-153233545(+)
chrX:153233538-153234138(+)
chrX:153234112-153234712(+)
chrX:153234782-153235382(+)
chrX:153235619-153236219(+)
chrX:153236347-153236947(+)
chrX:153236753-153237353(+)
chrX:153237192-153237792(+)
chrX:153237849-153238449(+)
chrX:153238377-153238977(+)
chrX:153238923-153239523(+)
chrX:153239549-153240149(+)
chrX:153240006-153240606(+)
chrX:153240540-153241140(+)
chrX:153243109-153243709(+)
chrX:153245713-153246313(+)
chrX:153246465-153247065(+)
chrX:153247048-153247648(+)
chrX:153247564-153248164(+)
chrX:153248104-153248704(+)
chrX:153248694-153249294(+)
chrX:153249813-153250413(+)
chrX:153250346-153250946(+)
chrX:153250756-153251356(+)
chrX:153251203-153251803(+)
chrX:153252299-153252899(+)
chrX:153253894-153254494(+)
chrX:153254660-153255260(+)
chrX:153255380-153255980(+)
chrX:153257546-153258146(+)
chrX:153258589-153259189(+)
chrX:153259857-153260457(+)
chrX:153264931-153265531(+)
chrX:153265375-153265975(+)
chrX:153267077-153267677(+)
chrX:153267503-153268103(+)
chrX:153269260-153269860(+)
chrX:153269693-153270293(+)
chrX:153270290-153270890(+)
chrX:153271380-153271980(+)
chrX:153272291-153272891(+)
chrX:153273092-153273692(+)
chrX:153273510-153274110(+)
chrX:153273946-153274546(+)
chrX:153274510-153275110(+)
chrX:153275689-153276289(+)
chrX:153276275-153276875(+)
chrX:153276851-153277451(+)
chrX:153277407-153278007(+)
chrX:153277958-153278558(+)
chrX:153278373-153278973(+)
chrX:153278961-153279561(+)
chrX:153280153-153280753(+)
chrX:153280678-153281278(+)
chrX:153281185-153281785(+)
chrX:153281688-153282288(+)
chrX:153282220-153282820(+)
chrX:153283095-153283695(+)
chrX:153283594-153284194(+)
chrX:153284164-153284764(+)
chrX:153284605-153285205(+)
chrX:153285206-153285806(+)
chrX:153285936-153286536(+)
chrX:153286500-153287100(+)
chrX:153287551-153288151(+)
chrX:153288190-153288790(+)
chrX:153288842-153289442(+)
chrX:153289598-153290198(+)
chrX:153290233-153290833(+)
chrX:153290639-153291239(+)
chrX:153291501-153292101(+)
chrX:153292447-153293047(+)
chrX:153292978-153293578(+)
chrX:153293557-153294157(+)
chrX:153294124-153294724(+)
chrX:153294880-153295480(+)
chrX:153295678-153296278(+)
chrX:153296110-153296710(+)
chrX:153297449-153298049(+)
chrX:153298099-153298699(+)
chrX:153298836-153299436(+)
chrX:153299886-153300486(+)
chrX:153300735-153301335(+)
chrX:153301326-153301926(+)
chrX:153301869-153302469(+)
chrX:153303105-153303705(+)
chrX:153304050-153304650(+)
chrX:153304930-153305530(+)
chrX:153305712-153306312(+)
chrX:153306290-153306890(+)
chrX:153306734-153307334(+)
chrX:153307378-153307978(+)
chrX:153308406-153309006(+)
chrX:153309492-153310092(+)
chrX:153310210-153310810(+)
chrX:153311233-153311833(+)
chrX:153311773-153312373(+)
chrX:153312477-153313077(+)
chrX:153312880-153313480(+)
chrX:153313768-153314368(+)
chrX:153314366-153314966(+)
chrX:153314897-153315497(+)
chrX:153315436-153316036(+)
chrX:153316040-153316640(+)
chrX:153316546-153317146(+)
chrX:153317244-153317844(+)
chrX:153318097-153318697(+)
chrX:153321260-153321860(+)
chrX:153322030-153322630(+)
chrX:153322431-153323031(+)
chrX:153323124-153323724(+)
chrX:153323752-153324352(+)
chrX:153324574-153325174(+)
chrX:153325110-153325710(+)
chrX:153325783-153326383(+)
chrX:153326260-153326860(+)
chrX:153326710-153327310(+)
chrX:153327250-153327850(+)
chrX:153328569-153329169(+)
chrX:153329250-153329850(+)
chrX:153329968-153330568(+)
chrX:153332448-153333048(+)
chrX:153333950-153334550(+)
chrX:153335440-153336040(+)
chrX:153337345-153337945(+)
chrX:153338460-153339060(+)
chrX:153338890-153339490(+)
chrX:153339494-153340094(+)
chrX:153340556-153341156(+)
chrX:153342500-153343100(+)
chrX:153343150-153343750(+)
chrX:153345920-153346520(+)
chrX:153347149-153347749(+)
chrX:153347766-153348366(+)
chrX:153348499-153349099(+)
chrX:153349482-153350082(+)
chrX:153350102-153350702(+)
chrX:153350570-153351170(+)
chrX:153352060-153352660(+)
chrX:153353471-153354071(+)
chrX:153354674-153355274(+)
chrX:153356079-153356679(+)
chrX:153357019-153357619(+)
chrX:153357700-153358300(+)
chrX:153358301-153358901(+)
chrX:153359458-153360058(+)
chrX:153360485-153361085(+)
chrX:153361055-153361655(+)
chrX:153361493-153362093(+)
chrX:153362266-153362866(+)
chrX:153363042-153363642(+)
chrX:153363495-153364095(+)
chrX:153363941-153364541(+)
chrX:153367975-153368575(+)
chrX:153373080-153373680(+)
chrX:153373865-153374465(+)
chrX:153377309-153377909(+)
chrX:153379098-153379698(+)
chrX:153380103-153380703(+)
chrX:153381287-153381887(+)
chrX:153381950-153382550(+)
chrX:153385890-153386490(+)
chrX:153386614-153387214(+)
chrX:153387289-153387889(+)
chrX:153388493-153389093(+)
chrX:153389179-153389779(+)
chrX:153390261-153390861(+)
chrX:153390967-153391567(+)
chrX:153391498-153392098(+)
chrX:153392306-153392906(+)
chrX:153394052-153394652(+)
chrX:153394560-153395160(+)
chrX:153395230-153395830(+)
chrX:153396060-153396660(+)
chrX:153397277-153397877(+)
chrX:153399575-153400175(+)
chrX:153401016-153401616(+)
chrX:153402023-153402623(+)
chrX:153403034-153403634(+)
chrX:153403724-153404324(+)
chrX:153404144-153404744(+)
chrX:153404822-153405422(+)
chrX:153405487-153406087(+)
chrX:153406573-153407173(+)
chrX:153407779-153408379(+)
chrX:153408258-153408858(+)
chrX:153409065-153409665(+)
chrX:153411200-153411800(+)
chrX:153412571-153413171(+)
chrX:153416319-153416919(+)
chrX:153417938-153418538(+)
chrX:153418757-153419357(+)
chrX:153420557-153421157(+)
chrX:153421907-153422507(+)
chrX:153422544-153423144(+)
chrX:153423420-153424020(+)
chrX:153424036-153424636(+)
chrX:153424952-153425552(+)
chrX:153427518-153428118(+)
chrX:153428850-153429450(+)
chrX:153430171-153430771(+)
chrX:153433733-153434333(+)
chrX:153434949-153435549(+)
chrX:153435731-153436331(+)
chrX:153438387-153438987(+)
chrX:153439752-153440352(+)
chrX:153441077-153441677(+)
chrX:153443234-153443834(+)
chrX:153448192-153448792(+)
chrX:153449262-153449862(+)
chrX:153449983-153450583(+)
chrX:153451003-153451603(+)
chrX:153453452-153454052(+)
chrX:153455085-153455685(+)
chrX:153455866-153456466(+)
chrX:153457674-153458274(+)
chrX:153458985-153459585(+)
chrX:153459652-153460252(+)
chrX:153460591-153461191(+)
chrX:153461219-153461819(+)
chrX:153462264-153462864(+)
chrX:153464619-153465219(+)
chrX:153465967-153466567(+)
chrX:153468708-153469308(+)
chrX:153470888-153471488(+)
chrX:153472043-153472643(+)
chrX:153472986-153473586(+)
chrX:153475548-153476148(+)
chrX:153476885-153477485(+)
chrX:153478173-153478773(+)
chrX:153480368-153480968(+)
chrX:153485317-153485917(+)
chrX:153486291-153486891(+)
chrX:153487046-153487646(+)
chrX:153488133-153488733(+)
chrX:153490616-153491216(+)
chrX:153492091-153492691(+)
chrX:153492960-153493560(+)
chrX:153495252-153495852(+)
chrX:153496914-153497514(+)
chrX:153497592-153498192(+)
chrX:153498298-153498898(+)
chrX:153499471-153500071(+)
chrX:153501768-153502368(+)
chrX:153502368-153502968(+)
chrX:153503113-153503713(+)
chrX:153504390-153504990(+)
chrX:153505300-153505900(+)
chrX:153506515-153507115(+)
chrX:153508591-153509191(+)
chrX:153509891-153510491(+)
chrX:153513345-153513945(+)
chrX:153514667-153515267(+)
chrX:153516005-153516605(+)
chrX:153523253-153523853(+)
chrX:153523788-153524388(+)
chrX:153524331-153524931(+)
chrX:153525046-153525646(+)
chrX:153526499-153527099(+)
chrX:153529000-153529600(+)
chrX:153529777-153530377(+)
chrX:153530550-153531150(+)
chrX:153530968-153531568(+)
chrX:153531766-153532366(+)
chrX:153532314-153532914(+)
chrX:153532995-153533595(+)
chrX:153533813-153534413(+)
chrX:153534450-153535050(+)
chrX:153535405-153536005(+)
chrX:153535827-153536427(+)
chrX:153536574-153537174(+)
chrX:153537365-153537965(+)
chrX:153538862-153539462(+)
chrX:153539299-153539899(+)
chrX:153540020-153540620(+)
chrX:153541403-153542003(+)
chrX:153542496-153543096(+)
chrX:153545637-153546237(+)
chrX:153548646-153549246(+)
chrX:153549395-153549995(+)
chrX:153549841-153550441(+)
chrX:153550590-153551190(+)
chrX:153551123-153551723(+)
chrX:153551746-153552346(+)
chrX:153552210-153552810(+)
chrX:153552700-153553300(+)
chrX:153553226-153553826(+)
chrX:153553757-153554357(+)
chrX:153554493-153555093(+)
chrX:153555456-153556056(+)
chrX:153556310-153556910(+)
chrX:153557069-153557669(+)
chrX:153557585-153558185(+)
chrX:153558479-153559079(+)
chrX:153559350-153559950(+)
chrX:153560185-153560785(+)
chrX:153560756-153561356(+)
chrX:153561213-153561813(+)
chrX:153562093-153562693(+)
chrX:153562866-153563466(+)
chrX:153563550-153564150(+)
chrX:153564471-153565071(+)
chrX:153565576-153566176(+)
chrX:153566464-153567064(+)
chrX:153567071-153567671(+)
chrX:153568914-153569514(+)
chrX:153570151-153570751(+)
chrX:153571160-153571760(+)
chrX:153571871-153572471(+)
chrX:153572592-153573192(+)
chrX:153573149-153573749(+)
chrX:153573756-153574356(+)
chrX:153574254-153574854(+)
chrX:153574953-153575553(+)
chrX:153575607-153576207(+)
chrX:153576393-153576993(+)
chrX:153576836-153577436(+)
chrX:153577242-153577842(+)
chrX:153577656-153578256(+)
chrX:153578127-153578727(+)
chrX:153578707-153579307(+)
chrX:153579323-153579923(+)
chrX:153579812-153580412(+)
chrX:153580218-153580818(+)
chrX:153580703-153581303(+)
chrX:153581358-153581958(+)
chrX:153582208-153582808(+)
chrX:153582954-153583554(+)
chrX:153583405-153584005(+)
chrX:153583971-153584571(+)
chrX:153584832-153585432(+)
chrX:153585529-153586129(+)
chrX:153586502-153587102(+)
chrX:153587073-153587673(+)
chrX:153587584-153588184(+)
chrX:153587989-153588589(+)
chrX:153588460-153589060(+)
chrX:153589412-153590012(+)
chrX:153590150-153590750(+)
chrX:153590669-153591269(+)
chrX:153592277-153592877(+)
chrX:153593443-153594043(+)
chrX:153594182-153594782(+)
chrX:153594983-153595583(+)
chrX:153595502-153596102(+)
chrX:153596385-153596985(+)
chrX:153597103-153597703(+)
chrX:153597708-153598308(+)
chrX:153598219-153598819(+)
chrX:153598733-153599333(+)
chrX:153599430-153600030(+)
chrX:153600125-153600725(+)
chrX:153600901-153601501(+)
chrX:153601620-153602220(+)
chrX:153602150-153602750(+)
chrX:153602649-153603249(+)
chrX:153603266-153603866(+)
chrX:153604620-153605220(+)
chrX:153605087-153605687(+)
chrX:153606332-153606932(+)
chrX:153607067-153607667(+)
chrX:153607853-153608453(+)
chrX:153608395-153608995(+)
chrX:153609060-153609660(+)
chrX:153609478-153610078(+)
chrX:153610024-153610624(+)
chrX:153610953-153611553(+)
chrX:153611453-153612053(+)
chrX:153611936-153612536(+)
chrX:153612520-153613120(+)
chrX:153613220-153613820(+)
chrX:153613787-153614387(+)
chrX:153614286-153614886(+)
chrX:153615082-153615682(+)
chrX:153615586-153616186(+)
chrX:153616190-153616790(+)
chrX:153616782-153617382(+)
chrX:153617494-153618094(+)
chrX:153618171-153618771(+)
chrX:153618775-153619375(+)
chrX:153619345-153619945(+)
chrX:153623740-153624340(+)
chrX:153624632-153625232(+)
chrX:153625226-153625826(+)
chrX:153625759-153626359(+)
chrX:153626288-153626888(+)
chrX:153626932-153627532(+)
chrX:153627613-153628213(+)
chrX:153628073-153628673(+)
chrX:153629441-153630041(+)
chrX:153630247-153630847(+)
chrX:153630888-153631488(+)
chrX:153631444-153632044(+)
chrX:153631990-153632590(+)
chrX:153632550-153633150(+)
chrX:153632998-153633598(+)
chrX:153633428-153634028(+)
chrX:153633950-153634550(+)
chrX:153634989-153635589(+)
chrX:153635990-153636590(+)
chrX:153636744-153637344(+)
chrX:153637401-153638001(+)
chrX:153637922-153638522(+)
chrX:153638530-153639130(+)
chrX:153639486-153640086(+)
chrX:153640139-153640739(+)
chrX:153640700-153641300(+)
chrX:153641331-153641931(+)
chrX:153641827-153642427(+)
chrX:153643190-153643790(+)
chrX:153644650-153645250(+)
chrX:153645412-153646012(+)
chrX:153646570-153647170(+)
chrX:153647679-153648279(+)
chrX:153648230-153648830(+)
chrX:153648910-153649510(+)
chrX:153649632-153650232(+)
chrX:153652372-153652972(+)
chrX:153653618-153654218(+)
chrX:153655399-153655999(+)
chrX:153656625-153657225(+)
chrX:153657093-153657693(+)
chrX:153658020-153658620(+)
chrX:153658695-153659295(+)
chrX:153659205-153659805(+)
chrX:153659620-153660220(+)
chrX:153660527-153661127(+)
chrX:153661181-153661781(+)
chrX:153661902-153662502(+)
chrX:153662519-153663119(+)
chrX:153662993-153663593(+)
chrX:153663674-153664274(+)
chrX:153664333-153664933(+)
chrX:153665022-153665622(+)
chrX:153665650-153666250(+)
chrX:153666092-153666692(+)
chrX:153666746-153667346(+)
chrX:153668107-153668707(+)
chrX:153668629-153669229(+)
chrX:153669209-153669809(+)
chrX:153669846-153670446(+)
chrX:153670552-153671152(+)
chrX:153671752-153672352(+)
chrX:153672230-153672830(+)
chrX:153672890-153673490(+)
chrX:153673400-153674000(+)
chrX:153674248-153674848(+)
chrX:153674803-153675403(+)
chrX:153675227-153675827(+)
chrX:153677181-153677781(+)
chrX:153677764-153678364(+)
chrX:153678419-153679019(+)
chrX:153678851-153679451(+)
chrX:153679280-153679880(+)
chrX:153680191-153680791(+)
chrX:153681048-153681648(+)
chrX:153682903-153683503(+)
chrX:153684010-153684610(+)
chrX:153685653-153686253(+)
chrX:153686139-153686739(+)
chrX:153686703-153687303(+)
chrX:153687332-153687932(+)
chrX:153688102-153688702(+)
chrX:153688583-153689183(+)
chrX:153689489-153690089(+)
chrX:153690535-153691135(+)
chrX:153691373-153691973(+)
chrX:153692161-153692761(+)
chrX:153694146-153694746(+)
chrX:153695090-153695690(+)
chrX:153696160-153696760(+)
chrX:153696648-153697248(+)
chrX:153697168-153697768(+)
chrX:153697747-153698347(+)
chrX:153698813-153699413(+)
chrX:153699554-153700154(+)
chrX:153700239-153700839(+)
chrX:153701108-153701708(+)
chrX:153701955-153702555(+)
chrX:153703742-153704342(+)
chrX:153705072-153705672(+)
chrX:153706393-153706993(+)
chrX:153707127-153707727(+)
chrX:153708382-153708982(+)
chrX:153708883-153709483(+)
chrX:153709421-153710021(+)
chrX:153710368-153710968(+)
chrX:153710964-153711564(+)
chrX:153711434-153712034(+)
chrX:153711863-153712463(+)
chrX:153712328-153712928(+)
chrX:153712780-153713380(+)
chrX:153713547-153714147(+)
chrX:153714198-153714798(+)
chrX:153714898-153715498(+)
chrX:153715996-153716596(+)
chrX:153716484-153717084(+)
chrX:153717230-153717830(+)
chrX:153718206-153718806(+)
chrX:153718831-153719431(+)
chrX:153719310-153719910(+)
chrX:153719723-153720323(+)
chrX:153720270-153720870(+)
chrX:153720957-153721557(+)
chrX:153721875-153722475(+)
chrX:153723721-153724321(+)
chrX:153725132-153725732(+)
chrX:153726004-153726604(+)
chrX:153726470-153727070(+)
chrX:153727310-153727910(+)
chrX:153727744-153728344(+)
chrX:153729624-153730224(+)
chrX:153730970-153731570(+)
chrX:153733973-153734573(+)
chrX:153734665-153735265(+)
chrX:153735250-153735850(+)
chrX:153736005-153736605(+)
chrX:153736463-153737063(+)
chrX:153736968-153737568(+)
chrX:153739260-153739860(+)
chrX:153739784-153740384(+)
chrX:153743621-153744221(+)
chrX:153744419-153745019(+)
chrX:153744955-153745555(+)
chrX:153745626-153746226(+)
chrX:153746446-153747046(+)
chrX:153747631-153748231(+)
chrX:153748470-153749070(+)
chrX:153750590-153751190(+)
chrX:153751190-153751790(+)
chrX:153752070-153752670(+)
chrX:153752550-153753150(+)
chrX:153753056-153753656(+)
chrX:153753725-153754325(+)
chrX:153754131-153754731(+)
chrX:153755290-153755890(+)
chrX:153756580-153757180(+)
chrX:153757401-153758001(+)
chrX:153758143-153758743(+)
chrX:153758763-153759363(+)
chrX:153759263-153759863(+)
chrX:153759773-153760373(+)
chrX:153760845-153761445(+)
chrX:153762078-153762678(+)
chrX:153762879-153763479(+)
chrX:153763377-153763977(+)
chrX:153763862-153764462(+)
chrX:153767155-153767755(+)
chrX:153769199-153769799(+)
chrX:153770019-153770619(+)
chrX:153770517-153771117(+)
chrX:153771018-153771618(+)
chrX:153771438-153772038(+)
chrX:153773048-153773648(+)
chrX:153773932-153774532(+)
chrX:153774822-153775422(+)
chrX:153775327-153775927(+)
chrX:153775957-153776557(+)
chrX:153777000-153777600(+)
chrX:153777868-153778468(+)
chrX:153778485-153779085(+)
chrX:153779691-153780291(+)
chrX:153780582-153781182(+)
chrX:153781706-153782306(+)
chrX:153782251-153782851(+)
chrX:153782966-153783566(+)
chrX:153784150-153784750(+)
chrX:153784834-153785434(+)
chrX:153786320-153786920(+)
chrX:153786981-153787581(+)
chrX:153787468-153788068(+)
chrX:153787960-153788560(+)
chrX:153788468-153789068(+)
chrX:153789451-153790051(+)
chrX:153790195-153790795(+)
chrX:153790715-153791315(+)
chrX:153791537-153792137(+)
chrX:153792242-153792842(+)
chrX:153793849-153794449(+)
chrX:153794497-153795097(+)
chrX:153795232-153795832(+)
chrX:153795815-153796415(+)
chrX:153796416-153797016(+)
chrX:153797726-153798326(+)
chrX:153798316-153798916(+)
chrX:153798922-153799522(+)
chrX:153799652-153800252(+)
chrX:153800659-153801259(+)
chrX:153801133-153801733(+)
chrX:153803294-153803894(+)
chrX:153804463-153805063(+)
chrX:153808113-153808713(+)
chrX:153808883-153809483(+)
chrX:153809295-153809895(+)
chrX:153809897-153810497(+)
chrX:153811198-153811798(+)
chrX:153812094-153812694(+)
chrX:153813494-153814094(+)
chrX:153813979-153814579(+)
chrX:153816103-153816703(+)
chrX:153817050-153817650(+)
chrX:153817732-153818332(+)
chrX:153818463-153819063(+)
chrX:153820155-153820755(+)
chrX:153820710-153821310(+)
chrX:153821795-153822395(+)
chrX:153822332-153822932(+)
chrX:153822800-153823400(+)
chrX:153823852-153824452(+)
chrX:153824632-153825232(+)
chrX:153825150-153825750(+)
chrX:153826544-153827144(+)
chrX:153827940-153828540(+)
chrX:153828561-153829161(+)
chrX:153829137-153829737(+)
chrX:153829890-153830490(+)
chrX:153830325-153830925(+)
chrX:153831701-153832301(+)
chrX:153832145-153832745(+)
chrX:153833870-153834470(+)
chrX:153834496-153835096(+)
chrX:153835541-153836141(+)
chrX:153836196-153836796(+)
chrX:153836947-153837547(+)
chrX:153837890-153838490(+)
chrX:153839092-153839692(+)
chrX:153839774-153840374(+)
chrX:153840575-153841175(+)
chrX:153841095-153841695(+)
chrX:153841765-153842365(+)
chrX:153844081-153844681(+)
chrX:153846126-153846726(+)
chrX:153846627-153847227(+)
chrX:153848345-153848945(+)
chrX:153849113-153849713(+)
chrX:153850712-153851312(+)
chrX:153852354-153852954(+)
chrX:153853962-153854562(+)
chrX:153854518-153855118(+)
chrX:153855935-153856535(+)
chrX:153857059-153857659(+)
chrX:153859532-153860132(+)
chrX:153860713-153861313(+)
chrX:153861368-153861968(+)
chrX:153862078-153862678(+)
chrX:153862652-153863252(+)
chrX:153863893-153864493(+)
chrX:153864548-153865148(+)
chrX:153865913-153866513(+)
chrX:153866493-153867093(+)
chrX:153867301-153867901(+)
chrX:153868031-153868631(+)
chrX:153868871-153869471(+)
chrX:153869484-153870084(+)
chrX:153869982-153870582(+)
chrX:153870712-153871312(+)
chrX:153871387-153871987(+)
chrX:153871874-153872474(+)
chrX:153872418-153873018(+)
chrX:153872970-153873570(+)
chrX:153873935-153874535(+)
chrX:153875496-153876096(+)
chrX:153876125-153876725(+)
chrX:153877346-153877946(+)
chrX:153877793-153878393(+)
chrX:153878233-153878833(+)
chrX:153879145-153879745(+)
chrX:153880680-153881280(+)
chrX:153881187-153881787(+)
chrX:153881675-153882275(+)
chrX:153882591-153883191(+)
chrX:153883350-153883950(+)
chrX:153883947-153884547(+)
chrX:153885309-153885909(+)
chrX:153885840-153886440(+)
chrX:153886374-153886974(+)
chrX:153886863-153887463(+)
chrX:153887811-153888411(+)
chrX:153888635-153889235(+)
chrX:153889307-153889907(+)
chrX:153890091-153890691(+)
chrX:153890510-153891110(+)
chrX:153891701-153892301(+)
chrX:153897890-153898490(+)
chrX:153899039-153899639(+)
chrX:153902790-153903390(+)
chrX:153903590-153904190(+)
chrX:153904341-153904941(+)
chrX:153905270-153905870(+)
chrX:153905850-153906450(+)
chrX:153906741-153907341(+)
chrX:153907290-153907890(+)
chrX:153907702-153908302(+)
chrX:153909183-153909783(+)
chrX:153909770-153910370(+)
chrX:153913400-153914000(+)
chrX:153916110-153916710(+)
chrX:153916670-153917270(+)
chrX:153919690-153920290(+)
chrX:153920285-153920885(+)
chrX:153920890-153921490(+)
chrX:153921566-153922166(+)
chrX:153922831-153923431(+)
chrX:153923743-153924343(+)
chrX:153924276-153924876(+)
chrX:153924811-153925411(+)
chrX:153925490-153926090(+)
chrX:153926991-153927591(+)
chrX:153928710-153929310(+)
chrX:153931585-153932185(+)
chrX:153934710-153935310(+)
chrX:153938450-153939050(+)
chrX:153939486-153940086(+)
chrX:153940936-153941536(+)
chrX:153941397-153941997(+)
chrX:153941970-153942570(+)
chrX:153942450-153943050(+)
chrX:153943086-153943686(+)
chrX:153944054-153944654(+)
chrX:153944970-153945570(+)
chrX:153945961-153946561(+)
chrX:153946644-153947244(+)
chrX:153947498-153948098(+)
chrX:153948219-153948819(+)
chrX:153951870-153952470(+)
chrX:153952550-153953150(+)
chrX:153953384-153953984(+)
chrX:153955581-153956181(+)
chrX:153956059-153956659(+)
chrX:153956525-153957125(+)
chrX:153957006-153957606(+)
chrX:153957628-153958228(+)
chrX:153958502-153959102(+)
chrX:153959170-153959770(+)
chrX:153960078-153960678(+)
chrX:153960510-153961110(+)
chrX:153960989-153961589(+)
chrX:153962456-153963056(+)
chrX:153963422-153964022(+)
chrX:153963869-153964469(+)
chrX:153964337-153964937(+)
chrX:153966167-153966767(+)
chrX:153968173-153968773(+)
chrX:153970770-153971370(+)
chrX:153974410-153975010(+)
chrX:153976871-153977471(+)
chrX:153977566-153978166(+)
chrX:153978284-153978884(+)
chrX:153978823-153979423(+)
chrX:153979453-153980053(+)
chrX:153979890-153980490(+)
chrX:153980507-153981107(+)
chrX:153981541-153982141(+)
chrX:153981974-153982574(+)
chrX:153982504-153983104(+)
chrX:153985255-153985855(+)
chrX:153985864-153986464(+)
chrX:153986792-153987392(+)
chrX:153987485-153988085(+)
chrX:153987993-153988593(+)
chrX:153988930-153989530(+)
chrX:153989651-153990251(+)
chrX:153990109-153990709(+)
chrX:153990703-153991303(+)
chrX:153991488-153992088(+)
chrX:153992254-153992854(+)
chrX:154002540-154003140(+)
chrX:154003117-154003717(+)
chrX:154003775-154004375(+)
chrX:154004436-154005036(+)
chrX:154005824-154006424(+)
chrX:154006577-154007177(+)
chrX:154007381-154007981(+)
chrX:154010250-154010850(+)
chrX:154010710-154011310(+)
chrX:154012217-154012817(+)
chrX:154012898-154013498(+)
chrX:154013884-154014484(+)
chrX:154018190-154018790(+)
chrX:154019649-154020249(+)
chrX:154020080-154020680(+)
chrX:154021295-154021895(+)
chrX:154023185-154023785(+)
chrX:154025186-154025786(+)
chrX:154027293-154027893(+)
chrX:154027908-154028508(+)
chrX:154028590-154029190(+)
chrX:154028993-154029593(+)
chrX:154029793-154030393(+)
chrX:154030300-154030900(+)
chrX:154031066-154031666(+)
chrX:154031571-154032171(+)
chrX:154032101-154032701(+)
chrX:154032567-154033167(+)
chrX:154033013-154033613(+)
chrX:154033507-154034107(+)
chrX:154033945-154034545(+)
chrX:154035090-154035690(+)
chrX:154038399-154038999(+)
chrX:154040740-154041340(+)
chrX:154041190-154041790(+)
chrX:154041963-154042563(+)
chrX:154043464-154044064(+)
chrX:154045445-154046045(+)
chrX:154047089-154047689(+)
chrX:154047658-154048258(+)
chrX:154048117-154048717(+)
chrX:154049144-154049744(+)
chrX:154049686-154050286(+)
chrX:154050257-154050857(+)
chrX:154051488-154052088(+)
chrX:154052807-154053407(+)
chrX:154055308-154055908(+)
chrX:154055767-154056367(+)
chrX:154056199-154056799(+)
chrX:154058124-154058724(+)
chrX:154059618-154060218(+)
chrX:154061923-154062523(+)
chrX:154062848-154063448(+)
chrX:154064330-154064930(+)
chrX:154066582-154067182(+)
chrX:154067055-154067655(+)
chrX:154068460-154069060(+)
chrX:154069031-154069631(+)
chrX:154071050-154071650(+)
chrX:154079126-154079726(+)
chrX:154082522-154083122(+)
chrX:154083486-154084086(+)
chrX:154084898-154085498(+)
chrX:154086960-154087560(+)
chrX:154089120-154089720(+)
chrX:154089545-154090145(+)
chrX:154091013-154091613(+)
chrX:154091950-154092550(+)
chrX:154101520-154102120(+)
chrX:154103670-154104270(+)
chrX:154105055-154105655(+)
chrX:154107690-154108290(+)
chrX:154108350-154108950(+)
chrX:154112287-154112887(+)
chrX:154114263-154114863(+)
chrX:154115495-154116095(+)
chrX:154119113-154119713(+)
chrX:154119742-154120342(+)
chrX:154120398-154120998(+)
chrX:154120990-154121590(+)
chrX:154121912-154122512(+)
chrX:154122970-154123570(+)
chrX:154124013-154124613(+)
chrX:154124705-154125305(+)
chrX:154125230-154125830(+)
chrX:154125820-154126420(+)
chrX:154126270-154126870(+)
chrX:154126810-154127410(+)
chrX:154127366-154127966(+)
chrX:154128838-154129438(+)
chrX:154129410-154130010(+)
chrX:154130635-154131235(+)
chrX:154131920-154132520(+)
chrX:154134510-154135110(+)
chrX:154136231-154136831(+)
chrX:154137028-154137628(+)
chrX:154138943-154139543(+)
chrX:154141450-154142050(+)
chrX:154143100-154143700(+)
chrX:154145690-154146290(+)
chrX:154146194-154146794(+)
chrX:154146813-154147413(+)
chrX:154147860-154148460(+)
chrX:154150950-154151550(+)
chrX:154152040-154152640(+)
chrX:154152740-154153340(+)
chrX:154155700-154156300(+)
chrX:154156390-154156990(+)
chrX:154157162-154157762(+)
chrX:154157670-154158270(+)
chrX:154159900-154160500(+)
chrX:154175635-154176235(+)
chrX:154176410-154177010(+)
chrX:154177190-154177790(+)
chrX:154177650-154178250(+)
chrX:154181420-154182020(+)
chrX:154182336-154182936(+)
chrX:154182888-154183488(+)
chrX:154183730-154184330(+)
chrX:154186070-154186670(+)
chrX:154186660-154187260(+)
chrX:154189330-154189930(+)
chrX:154192710-154193310(+)
chrX:154194550-154195150(+)
chrX:154195785-154196385(+)
chrX:154196650-154197250(+)
chrX:154197820-154198420(+)
chrX:154198450-154199050(+)
chrX:154202090-154202690(+)
chrX:154207136-154207736(+)
chrX:154207838-154208438(+)
chrX:154208605-154209205(+)
chrX:154209018-154209618(+)
chrX:154210050-154210650(+)
chrX:154210669-154211269(+)
chrX:154212732-154213332(+)
chrX:154213380-154213980(+)
chrX:154214275-154214875(+)
chrX:154214860-154215460(+)
chrX:154215361-154215961(+)
chrX:154216141-154216741(+)
chrX:154216844-154217444(+)
chrX:154217450-154218050(+)
chrX:154218657-154219257(+)
chrX:154219196-154219796(+)
chrX:154219610-154220210(+)
chrX:154220150-154220750(+)
chrX:154221290-154221890(+)
chrX:154223370-154223970(+)
chrX:154224530-154225130(+)
chrX:154225130-154225730(+)
chrX:154225750-154226350(+)
chrX:154226603-154227203(+)
chrX:154227510-154228110(+)
chrX:154227970-154228570(+)
chrX:154228412-154229012(+)
chrX:154229033-154229633(+)
chrX:154229790-154230390(+)
chrX:154230490-154231090(+)
chrX:154232670-154233270(+)
chrX:154233731-154234331(+)
chrX:154234770-154235370(+)
chrX:154235311-154235911(+)
chrX:154235826-154236426(+)
chrX:154236662-154237262(+)
chrX:154237480-154238080(+)
chrX:154238224-154238824(+)
chrX:154239930-154240530(+)
chrX:154240390-154240990(+)
chrX:154241080-154241680(+)
chrX:154241670-154242270(+)
chrX:154244197-154244797(+)
chrX:154245163-154245763(+)
chrX:154247670-154248270(+)
chrX:154250361-154250961(+)
chrX:154250819-154251419(+)
chrX:154251320-154251920(+)
chrX:154251942-154252542(+)
chrX:154252542-154253142(+)
chrX:154253000-154253600(+)
chrX:154254357-154254957(+)
chrX:154254814-154255414(+)
chrX:154255240-154255840(+)
chrX:154255888-154256488(+)
chrX:154256339-154256939(+)
chrX:154257117-154257717(+)
chrX:154259386-154259986(+)
chrX:154259792-154260392(+)
chrX:154263860-154264460(+)
chrX:154269670-154270270(+)
chrX:154270530-154271130(+)
chrX:154271073-154271673(+)
chrX:154272220-154272820(+)
chrX:154273508-154274108(+)
chrX:154274426-154275026(+)
chrX:154275130-154275730(+)
chrX:154275730-154276330(+)
chrX:154276386-154276986(+)
chrX:154277174-154277774(+)
chrX:154278330-154278930(+)
chrX:154278850-154279450(+)
chrX:154279311-154279911(+)
chrX:154280608-154281208(+)
chrX:154281084-154281684(+)
chrX:154281853-154282453(+)
chrX:154282615-154283215(+)
chrX:154283630-154284230(+)
chrX:154284976-154285576(+)
chrX:154285499-154286099(+)
chrX:154286129-154286729(+)
chrX:154286570-154287170(+)
chrX:154286994-154287594(+)
chrX:154287880-154288480(+)
chrX:154288515-154289115(+)
chrX:154289926-154290526(+)
chrX:154290770-154291370(+)
chrX:154291583-154292183(+)
chrX:154292333-154292933(+)
chrX:154292952-154293552(+)
chrX:154293464-154294064(+)
chrX:154294250-154294850(+)
chrX:154295010-154295610(+)
chrX:154295653-154296253(+)
chrX:154296342-154296942(+)
chrX:154296984-154297584(+)
chrX:154297588-154298188(+)
chrX:154298183-154298783(+)
chrX:154298703-154299303(+)
chrX:154299351-154299951(+)
chrX:154299944-154300544(+)
chrX:154300567-154301167(+)
chrX:154301340-154301940(+)
chrX:154301900-154302500(+)
chrX:154302575-154303175(+)
chrX:154303240-154303840(+)
chrX:154305870-154306470(+)
chrX:154309090-154309690(+)
chrX:154311010-154311610(+)
chrX:154311850-154312450(+)
chrX:154312730-154313330(+)
chrX:154313169-154313769(+)
chrX:154313575-154314175(+)
chrX:154314136-154314736(+)
chrX:154314616-154315216(+)
chrX:154315456-154316056(+)
chrX:154317530-154318130(+)
chrX:154319093-154319693(+)
chrX:154321400-154322000(+)
chrX:154322650-154323250(+)
chrX:154324050-154324650(+)
chrX:154325070-154325670(+)
chrX:154327480-154328080(+)
chrX:154328400-154329000(+)
chrX:154331093-154331693(+)
chrX:154334460-154335060(+)
chrX:154335785-154336385(+)
chrX:154338786-154339386(+)
chrX:154340348-154340948(+)
chrX:154343606-154344206(+)
chrX:154344078-154344678(+)
chrX:154344998-154345598(+)
chrX:154347920-154348520(+)
chrX:154349648-154350248(+)
chrX:154350765-154351365(+)
chrX:154351580-154352180(+)
chrX:154352590-154353190(+)
chrX:154354900-154355500(+)
chrX:154355625-154356225(+)
chrX:154356177-154356777(+)
chrX:154359056-154359656(+)
chrX:154359740-154360340(+)
chrX:154360278-154360878(+)
chrX:154360719-154361319(+)
chrX:154361390-154361990(+)
chrX:154361920-154362520(+)
chrX:154362459-154363059(+)
chrX:154363765-154364365(+)
chrX:154364350-154364950(+)
chrX:154364770-154365370(+)
chrX:154365180-154365780(+)
chrX:154365622-154366222(+)
chrX:154367100-154367700(+)
chrX:154368460-154369060(+)
chrX:154369460-154370060(+)
chrX:154370270-154370870(+)
chrX:154372633-154373233(+)
chrX:154373107-154373707(+)
chrX:154373582-154374182(+)
chrX:154374180-154374780(+)
chrX:154374988-154375588(+)
chrX:154375718-154376318(+)
chrX:154376452-154377052(+)
chrX:154377076-154377676(+)
chrX:154378850-154379450(+)
chrX:154383110-154383710(+)
chrX:154383840-154384440(+)
chrX:154391060-154391660(+)
chrX:154396210-154396810(+)
chrX:154397360-154397960(+)
chrX:154398082-154398682(+)
chrX:154399454-154400054(+)
chrX:154400150-154400750(+)
chrX:154401593-154402193(+)
chrX:154402445-154403045(+)
chrX:154403575-154404175(+)
chrX:154404820-154405420(+)
chrX:154405364-154405964(+)
chrX:154407701-154408301(+)
chrX:154409590-154410190(+)
chrX:154415040-154415640(+)
chrX:154415630-154416230(+)
chrX:154416959-154417559(+)
chrX:154417610-154418210(+)
chrX:154418960-154419560(+)
chrX:154422010-154422610(+)
chrX:154423196-154423796(+)
chrX:154424690-154425290(+)
chrX:154425470-154426070(+)
chrX:154433400-154434000(+)
chrX:154434810-154435410(+)
chrX:154435450-154436050(+)
chrX:154435990-154436590(+)
chrX:154437390-154437990(+)
chrX:154438069-154438669(+)
chrX:154439735-154440335(+)
chrX:154441209-154441809(+)
chrX:154442725-154443325(+)
chrX:154443808-154444408(+)
chrX:154444352-154444952(+)
chrX:154444928-154445528(+)
chrX:154445816-154446416(+)
chrX:154446245-154446845(+)
chrX:154446944-154447544(+)
chrX:154449638-154450238(+)
chrX:154450730-154451330(+)
chrX:154451870-154452470(+)
chrX:154452653-154453253(+)
chrX:154454105-154454705(+)
chrX:154454780-154455380(+)
chrX:154455251-154455851(+)
chrX:154455750-154456350(+)
chrX:154457160-154457760(+)
chrX:154457984-154458584(+)
chrX:154459292-154459892(+)
chrX:154460930-154461530(+)
chrX:154461346-154461946(+)
chrX:154462569-154463169(+)
chrX:154463530-154464130(+)
chrX:154464077-154464677(+)
chrX:154465794-154466394(+)
chrX:154467450-154468050(+)
chrX:154468030-154468630(+)
chrX:154470372-154470972(+)
chrX:154474912-154475512(+)
chrX:154476317-154476917(+)
chrX:154476950-154477550(+)
chrX:154480014-154480614(+)
chrX:154480730-154481330(+)
chrX:154483535-154484135(+)
chrX:154486060-154486660(+)
chrX:154487108-154487708(+)
chrX:154488270-154488870(+)
chrX:154488917-154489517(+)
chrX:154489590-154490190(+)
chrX:154490060-154490660(+)
chrX:154491270-154491870(+)
chrX:154492277-154492877(+)
chrX:154493018-154493618(+)
chrX:154493462-154494062(+)
chrX:154493910-154494510(+)
chrX:154495713-154496313(+)
chrX:154496530-154497130(+)
chrX:154497590-154498190(+)
chrX:154498250-154498850(+)
chrX:154499430-154500030(+)
chrX:154501420-154502020(+)
chrX:154503750-154504350(+)
chrX:154504150-154504750(+)
chrX:154505510-154506110(+)
chrX:154506330-154506930(+)
chrX:154508480-154509080(+)
chrX:154509060-154509660(+)
chrX:154509860-154510460(+)
chrX:154510910-154511510(+)
chrX:154511595-154512195(+)
chrX:154512210-154512810(+)
chrX:154514686-154515286(+)
chrX:154515110-154515710(+)
chrX:154515770-154516370(+)
chrX:154516540-154517140(+)
chrX:154517010-154517610(+)
chrX:154517503-154518103(+)
chrX:154519112-154519712(+)
chrX:154520880-154521480(+)
chrX:154522157-154522757(+)
chrX:154523085-154523685(+)
chrX:154523938-154524538(+)
chrX:154526030-154526630(+)
chrX:154527280-154527880(+)
chrX:154535310-154535910(+)
chrX:154537390-154537990(+)
chrX:154538910-154539510(+)
chrX:154539990-154540590(+)
chrX:154541940-154542540(+)
chrX:154542895-154543495(+)
chrX:154543416-154544016(+)
chrX:154544160-154544760(+)
chrX:154546630-154547230(+)
chrX:154548450-154549050(+)
chrX:154549165-154549765(+)
chrX:154550670-154551270(+)
chrX:154555020-154555620(+)
chrX:154556830-154557430(+)
chrX:154558380-154558980(+)
chrX:154559050-154559650(+)
chrX:154560204-154560804(+)
chrX:154561010-154561610(+)
chrX:154561504-154562104(+)
chrX:154561965-154562565(+)
chrX:154562405-154563005(+)
chrX:154562865-154563465(+)
chrX:154563331-154563931(+)
chrX:154563816-154564416(+)
chrX:154564237-154564837(+)
chrX:154564734-154565334(+)
chrX:154578584-154579184(+)
chrX:154609337-154609937(+)
chrX:154611507-154612107(+)
chrX:154616530-154617130(+)
chrX:154618530-154619130(+)
chrX:154619090-154619690(+)
chrX:154619670-154620270(+)
chrX:154620200-154620800(+)
chrX:154621190-154621790(+)
chrX:154624429-154625029(+)
chrX:154624995-154625595(+)
chrX:154625530-154626130(+)
chrX:154628239-154628839(+)
chrX:154629213-154629813(+)
chrX:154629790-154630390(+)
chrX:154630390-154630990(+)
chrX:154630810-154631410(+)
chrX:154633720-154634320(+)
chrX:154635370-154635970(+)
chrX:154636290-154636890(+)
chrX:154638040-154638640(+)
chrX:154638549-154639149(+)
chrX:154639010-154639610(+)
chrX:154640460-154641060(+)
chrX:154641165-154641765(+)
chrX:154641610-154642210(+)
chrX:154642802-154643402(+)
chrX:154644210-154644810(+)
chrX:154645458-154646058(+)
chrX:154647230-154647830(+)
chrX:154647770-154648370(+)
chrX:154649078-154649678(+)
chrX:154650456-154651056(+)
chrX:154657772-154658372(+)
chrX:154658245-154658845(+)
chrX:154659100-154659700(+)
chrX:154663291-154663891(+)
chrX:154663930-154664530(+)
chrX:154664460-154665060(+)
chrX:154665095-154665695(+)
chrX:154666010-154666610(+)
chrX:154666824-154667424(+)
chrX:154668750-154669350(+)
chrX:154669370-154669970(+)
chrX:154671345-154671945(+)
chrX:154671750-154672350(+)
chrX:154677320-154677920(+)
chrX:154678750-154679350(+)
chrX:154679638-154680238(+)
chrX:154680350-154680950(+)
chrX:154681218-154681818(+)
chrX:154682050-154682650(+)
chrX:154687980-154688580(+)
chrX:154690004-154690604(+)
chrX:154694361-154694961(+)
chrX:154694944-154695544(+)
chrX:154695902-154696502(+)
chrX:154696935-154697535(+)
chrX:154697676-154698276(+)
chrX:154699246-154699846(+)
chrX:154718670-154719270(+)
chrX:154720933-154721533(+)
chrX:154734310-154734910(+)
chrX:154734879-154735479(+)
chrX:154735440-154736040(+)
chrX:154737290-154737890(+)
chrX:154739049-154739649(+)
chrX:154741090-154741690(+)
chrX:154742490-154743090(+)
chrX:154742970-154743570(+)
chrX:154743832-154744432(+)
chrX:154744432-154745032(+)
chrX:154745128-154745728(+)
chrX:154752230-154752830(+)
chrX:154753878-154754478(+)
chrX:154754650-154755250(+)
chrX:154755183-154755783(+)
chrX:154755677-154756277(+)
chrX:154756190-154756790(+)
chrX:154757630-154758230(+)
chrX:154760282-154760882(+)
chrX:154761250-154761850(+)
chrX:154762770-154763370(+)
chrX:154763440-154764040(+)
chrX:154764365-154764965(+)
chrX:154765452-154766052(+)
chrX:154769410-154770010(+)
chrX:154772486-154773086(+)
chrX:154773460-154774060(+)
chrX:154773960-154774560(+)
chrX:154774419-154775019(+)
chrX:154776060-154776660(+)
chrX:154777530-154778130(+)
chrX:154778930-154779530(+)
chrX:154780706-154781306(+)
chrX:154784544-154785144(+)
chrX:154785796-154786396(+)
chrX:154787030-154787630(+)
chrX:154787430-154788030(+)
chrX:154789150-154789750(+)
chrX:154791590-154792190(+)
chrX:154795230-154795830(+)
chrX:154795650-154796250(+)
chrX:154803574-154804174(+)
chrX:154804990-154805590(+)
chrX:154805408-154806008(+)
chrX:154806290-154806890(+)
chrX:154807176-154807776(+)
chrX:154807580-154808180(+)
chrX:154809200-154809800(+)
chrX:154809630-154810230(+)
chrX:154813616-154814216(+)
chrX:154814230-154814830(+)
chrX:154816290-154816890(+)
chrX:154818235-154818835(+)
chrX:154821070-154821670(+)
chrX:154821891-154822491(+)
chrX:154823920-154824520(+)
chrX:154825610-154826210(+)
chrX:154827352-154827952(+)
chrX:154830120-154830720(+)
chrX:154833450-154834050(+)
chrX:154836490-154837090(+)
chrX:154838240-154838840(+)
chrX:154840786-154841386(+)
chrX:154841395-154841995(+)
chrX:154841906-154842506(+)
chrX:154842315-154842915(+)
chrX:154844350-154844950(+)
chrX:154845453-154846053(+)
chrX:154845870-154846470(+)
chrX:154846903-154847503(+)
chrX:154849570-154850170(+)
chrX:154852490-154853090(+)
chrX:154853630-154854230(+)
chrX:154861987-154862587(+)
chrX:154865481-154866081(+)
chrX:154866810-154867410(+)
chrX:154867251-154867851(+)
chrX:154868230-154868830(+)
chrX:154870898-154871498(+)
chrX:154871508-154872108(+)
chrX:154872710-154873310(+)
chrX:154873600-154874200(+)
chrX:154874125-154874725(+)
chrX:154874733-154875333(+)
chrX:154880140-154880740(+)
chrX:154880792-154881392(+)
chrX:154881326-154881926(+)
chrX:154882500-154883100(+)
chrX:154885470-154886070(+)
chrX:154886510-154887110(+)
chrX:154887095-154887695(+)
chrX:154889180-154889780(+)
chrX:154889760-154890360(+)
chrX:154891200-154891800(+)
chrX:154891873-154892473(+)
chrX:154895450-154896050(+)
chrX:154895870-154896470(+)
chrX:154896277-154896877(+)
chrX:154898850-154899450(+)
chrX:154899750-154900350(+)
chrX:154900170-154900770(+)
chrX:154900890-154901490(+)
chrX:154902904-154903504(+)
chrX:154905970-154906570(+)
chrX:154907350-154907950(+)
chrX:154907810-154908410(+)
chrX:154909710-154910310(+)
chrX:154911230-154911830(+)
chrX:154912215-154912815(+)
chrX:154913290-154913890(+)
chrX:154915015-154915615(+)
chrX:154915887-154916487(+)
chrX:154916737-154917337(+)
chrX:154917320-154917920(+)
chrX:154920550-154921150(+)
chrX:154923830-154924430(+)
chrX:154924250-154924850(+)
chrX:154926570-154927170(+)
chrX:154928830-154929430(+)
chrX:154948515-154949115(+)
chrX:154975316-154975916(+)
chrX:154977084-154977684(+)
chrX:154996982-154997582(+)
chrX:154997944-154998544(+)
chrX:155005579-155006179(+)
chrX:155006445-155007045(+)
chrX:155045107-155045707(+)
chrX:155049100-155049700(+)
chrX:155049667-155050267(+)
chrX:155070820-155071420(+)
chrX:155087165-155087765(+)
chrX:155094210-155094810(+)
chrX:155104132-155104732(+)
chrX:155110147-155110747(+)
chrX:155110696-155111296(+)
chrX:155117790-155118390(+)
chrX:155178721-155179321(+)
chrX:155180395-155180995(+)
chrX:155181349-155181949(+)
chrX:155196444-155197044(+)
chrX:155201236-155201836(+)
chrX:155226906-155227506(+)
chrX:155227645-155228245(+)
chrX:155228789-155229389(+)
chrX:155230068-155230668(+)
chrX:155230629-155231229(+)
chrX:155231196-155231796(+)
chrX:155232177-155232777(+)
chrX:155233310-155233910(+)
chrX:155233862-155234462(+)
chrX:155234756-155235356(+)
chrX:155235425-155236025(+)
chrX:155236281-155236881(+)
chrX:155236871-155237471(+)
chrX:155237728-155238328(+)
chrX:155239571-155240171(+)
chrX:155240325-155240925(+)
chrX:155241038-155241638(+)
chrX:155242006-155242606(+)
chrX:155242795-155243395(+)
chrX:155243237-155243837(+)
chrX:155244899-155245499(+)
chrX:155246122-155246722(+)
chrX:155249453-155250053(+)
chrX:155250177-155250777(+)
chrX:155251779-155252379(+)
chrX:155252592-155253192(+)
chrX:155253500-155254100(+)
chrX:155254219-155254819(+)
chrX:155254720-155255320(+)
chr22:16050377-16050977(+)
chr22:16052678-16053278(+)
chr22:16053094-16053694(+)
chr22:16053502-16054102(+)
chr22:16054112-16054712(+)
chr22:16054653-16055253(+)
chr22:16055407-16056007(+)
chr22:16056108-16056708(+)
chr22:16056696-16057296(+)
chr22:16057175-16057775(+)
chr22:16058977-16059577(+)
chr22:16060030-16060630(+)
chr22:16085190-16085790(+)
chr22:16087330-16087930(+)
chr22:16095641-16096241(+)
chr22:16096103-16096703(+)
chr22:16096697-16097297(+)
chr22:16097235-16097835(+)
chr22:16097816-16098416(+)
chr22:16098795-16099395(+)
chr22:16099235-16099835(+)
chr22:16099975-16100575(+)
chr22:16102113-16102713(+)
chr22:16103501-16104101(+)
chr22:16104551-16105151(+)
chr22:16105283-16105883(+)
chr22:16105724-16106324(+)
chr22:16109623-16110223(+)
chr22:16115431-16116031(+)
chr22:16116167-16116767(+)
chr22:16122488-16123088(+)
chr22:16123622-16124222(+)
chr22:16136384-16136984(+)
chr22:16144655-16145255(+)
chr22:16145333-16145933(+)
chr22:16147755-16148355(+)
chr22:16148637-16149237(+)
chr22:16151925-16152525(+)
chr22:16152330-16152930(+)
chr22:16155450-16156050(+)
chr22:16157462-16158062(+)
chr22:16159803-16160403(+)
chr22:16160338-16160938(+)
chr22:16160955-16161555(+)
chr22:16162842-16163442(+)
chr22:16166315-16166915(+)
chr22:16190482-16191082(+)
chr22:16191695-16192295(+)
chr22:16192141-16192741(+)
chr22:16192843-16193443(+)
chr22:16199090-16199690(+)
chr22:16199952-16200552(+)
chr22:16200527-16201127(+)
chr22:16201233-16201833(+)
chr22:16201825-16202425(+)
chr22:16202335-16202935(+)
chr22:16205095-16205695(+)
chr22:16205882-16206482(+)
chr22:16211010-16211610(+)
chr22:16216358-16216958(+)
chr22:16217232-16217832(+)
chr22:16218011-16218611(+)
chr22:16228261-16228861(+)
chr22:16229503-16230103(+)
chr22:16230730-16231330(+)
chr22:16233715-16234315(+)
chr22:16242357-16242957(+)
chr22:16246095-16246695(+)
chr22:16247935-16248535(+)
chr22:16267250-16267850(+)
chr22:16286741-16287341(+)
chr22:16287591-16288191(+)
chr22:16288200-16288800(+)
chr22:16289622-16290222(+)
chr22:16296630-16297230(+)
chr22:16312062-16312662(+)
chr22:16334689-16335289(+)
chr22:16336065-16336665(+)
chr22:16336550-16337150(+)
chr22:16337513-16338113(+)
chr22:16338930-16339530(+)
chr22:16340123-16340723(+)
chr22:16340839-16341439(+)
chr22:16343570-16344170(+)
chr22:16344401-16345001(+)
chr22:16344979-16345579(+)
chr22:16345909-16346509(+)
chr22:16346458-16347058(+)
chr22:16347256-16347856(+)
chr22:16347782-16348382(+)
chr22:16348530-16349130(+)
chr22:16349103-16349703(+)
chr22:16349969-16350569(+)
chr22:16351377-16351977(+)
chr22:16364575-16365175(+)
chr22:16372956-16373556(+)
chr22:16373581-16374181(+)
chr22:16374229-16374829(+)
chr22:16375260-16375860(+)
chr22:16375756-16376356(+)
chr22:16378331-16378931(+)
chr22:16400220-16400820(+)
chr22:16400757-16401357(+)
chr22:16404296-16404896(+)
chr22:16422721-16423321(+)
chr22:16423678-16424278(+)
chr22:16432630-16433230(+)
chr22:16433513-16434113(+)
chr22:16434825-16435425(+)
chr22:16464120-16464720(+)
chr22:16465749-16466349(+)
chr22:16466673-16467273(+)
chr22:16468859-16469459(+)
chr22:16483981-16484581(+)
chr22:16485830-16486430(+)
chr22:16487440-16488040(+)
chr22:16488850-16489450(+)
chr22:16507320-16507920(+)
chr22:16507950-16508550(+)
chr22:16508516-16509116(+)
chr22:16509610-16510210(+)
chr22:16515890-16516490(+)
chr22:16520690-16521290(+)
chr22:16527990-16528590(+)
chr22:16537089-16537689(+)
chr22:16539660-16540260(+)
chr22:16541530-16542130(+)
chr22:16554463-16555063(+)
chr22:16569657-16570257(+)
chr22:16575170-16575770(+)
chr22:16576770-16577370(+)
chr22:16603150-16603750(+)
chr22:16609972-16610572(+)
chr22:16616070-16616670(+)
chr22:16618698-16619298(+)
chr22:16620175-16620775(+)
chr22:16624490-16625090(+)
chr22:16632640-16633240(+)
chr22:16633150-16633750(+)
chr22:16645930-16646530(+)
chr22:16661769-16662369(+)
chr22:16669110-16669710(+)
chr22:16687194-16687794(+)
chr22:16692910-16693510(+)
chr22:16866350-16866950(+)
chr22:16867295-16867895(+)
chr22:16868114-16868714(+)
chr22:16869031-16869631(+)
chr22:16870082-16870682(+)
chr22:16870550-16871150(+)
chr22:16871505-16872105(+)
chr22:16872173-16872773(+)
chr22:16872664-16873264(+)
chr22:16873770-16874370(+)
chr22:16874281-16874881(+)
chr22:16877682-16878282(+)
chr22:16882208-16882808(+)
chr22:16883550-16884150(+)
chr22:16884733-16885333(+)
chr22:16885243-16885843(+)
chr22:16887130-16887730(+)
chr22:16888571-16889171(+)
chr22:16896030-16896630(+)
chr22:16898045-16898645(+)
chr22:16899545-16900145(+)
chr22:16900190-16900790(+)
chr22:16901352-16901952(+)
chr22:16904086-16904686(+)
chr22:16905050-16905650(+)
chr22:16905970-16906570(+)
chr22:16910111-16910711(+)
chr22:16912460-16913060(+)
chr22:16914470-16915070(+)
chr22:16916690-16917290(+)
chr22:16917620-16918220(+)
chr22:16920100-16920700(+)
chr22:16921840-16922440(+)
chr22:16923730-16924330(+)
chr22:16925880-16926480(+)
chr22:16927252-16927852(+)
chr22:16927698-16928298(+)
chr22:16928238-16928838(+)
chr22:16928830-16929430(+)
chr22:16929780-16930380(+)
chr22:16937720-16938320(+)
chr22:16944132-16944732(+)
chr22:16945910-16946510(+)
chr22:16950277-16950877(+)
chr22:16951650-16952250(+)
chr22:16952430-16953030(+)
chr22:16953190-16953790(+)
chr22:16957670-16958270(+)
chr22:16958740-16959340(+)
chr22:16961883-16962483(+)
chr22:16962910-16963510(+)
chr22:16963880-16964480(+)
chr22:16967273-16967873(+)
chr22:16968400-16969000(+)
chr22:16970990-16971590(+)
chr22:16972812-16973412(+)
chr22:16974020-16974620(+)
chr22:16975190-16975790(+)
chr22:16981090-16981690(+)
chr22:16982170-16982770(+)
chr22:16984620-16985220(+)
chr22:16985320-16985920(+)
chr22:16986310-16986910(+)
chr22:16987225-16987825(+)
chr22:16988210-16988810(+)
chr22:16989775-16990375(+)
chr22:16991470-16992070(+)
chr22:16992450-16993050(+)
chr22:16993370-16993970(+)
chr22:16994200-16994800(+)
chr22:16994620-16995220(+)
chr22:16998410-16999010(+)
chr22:16999310-16999910(+)
chr22:17000167-17000767(+)
chr22:17001081-17001681(+)
chr22:17001702-17002302(+)
chr22:17002349-17002949(+)
chr22:17003400-17004000(+)
chr22:17004055-17004655(+)
chr22:17005690-17006290(+)
chr22:17007188-17007788(+)
chr22:17007670-17008270(+)
chr22:17008449-17009049(+)
chr22:17009098-17009698(+)
chr22:17010068-17010668(+)
chr22:17010866-17011466(+)
chr22:17012407-17013007(+)
chr22:17016730-17017330(+)
chr22:17018370-17018970(+)
chr22:17021710-17022310(+)
chr22:17024169-17024769(+)
chr22:17024735-17025335(+)
chr22:17025310-17025910(+)
chr22:17025755-17026355(+)
chr22:17027210-17027810(+)
chr22:17028000-17028600(+)
chr22:17028960-17029560(+)
chr22:17029750-17030350(+)
chr22:17030549-17031149(+)
chr22:17031290-17031890(+)
chr22:17032120-17032720(+)
chr22:17032540-17033140(+)
chr22:17033230-17033830(+)
chr22:17033892-17034492(+)
chr22:17034370-17034970(+)
chr22:17038133-17038733(+)
chr22:17038930-17039530(+)
chr22:17039407-17040007(+)
chr22:17039989-17040589(+)
chr22:17040566-17041166(+)
chr22:17041122-17041722(+)
chr22:17041580-17042180(+)
chr22:17042710-17043310(+)
chr22:17043342-17043942(+)
chr22:17043969-17044569(+)
chr22:17044534-17045134(+)
chr22:17045183-17045783(+)
chr22:17045978-17046578(+)
chr22:17046581-17047181(+)
chr22:17047010-17047610(+)
chr22:17047688-17048288(+)
chr22:17048448-17049048(+)
chr22:17048892-17049492(+)
chr22:17049420-17050020(+)
chr22:17051500-17052100(+)
chr22:17054372-17054972(+)
chr22:17055240-17055840(+)
chr22:17058645-17059245(+)
chr22:17060900-17061500(+)
chr22:17063895-17064495(+)
chr22:17066979-17067579(+)
chr22:17067768-17068368(+)
chr22:17068663-17069263(+)
chr22:17069850-17070450(+)
chr22:17070950-17071550(+)
chr22:17071830-17072430(+)
chr22:17073096-17073696(+)
chr22:17074747-17075347(+)
chr22:17076196-17076796(+)
chr22:17076710-17077310(+)
chr22:17077300-17077900(+)
chr22:17078030-17078630(+)
chr22:17080419-17081019(+)
chr22:17081248-17081848(+)
chr22:17081859-17082459(+)
chr22:17082346-17082946(+)
chr22:17082880-17083480(+)
chr22:17083615-17084215(+)
chr22:17084176-17084776(+)
chr22:17084616-17085216(+)
chr22:17085364-17085964(+)
chr22:17086209-17086809(+)
chr22:17086711-17087311(+)
chr22:17087710-17088310(+)
chr22:17089288-17089888(+)
chr22:17089743-17090343(+)
chr22:17090237-17090837(+)
chr22:17090727-17091327(+)
chr22:17091473-17092073(+)
chr22:17093030-17093630(+)
chr22:17094570-17095170(+)
chr22:17096515-17097115(+)
chr22:17097015-17097615(+)
chr22:17098205-17098805(+)
chr22:17100544-17101144(+)
chr22:17101360-17101960(+)
chr22:17103840-17104440(+)
chr22:17105253-17105853(+)
chr22:17107390-17107990(+)
chr22:17109906-17110506(+)
chr22:17111790-17112390(+)
chr22:17113113-17113713(+)
chr22:17115351-17115951(+)
chr22:17120138-17120738(+)
chr22:17121635-17122235(+)
chr22:17126480-17127080(+)
chr22:17128330-17128930(+)
chr22:17130586-17131186(+)
chr22:17131070-17131670(+)
chr22:17131570-17132170(+)
chr22:17132076-17132676(+)
chr22:17132684-17133284(+)
chr22:17133130-17133730(+)
chr22:17134020-17134620(+)
chr22:17135034-17135634(+)
chr22:17135505-17136105(+)
chr22:17135974-17136574(+)
chr22:17136690-17137290(+)
chr22:17137440-17138040(+)
chr22:17137895-17138495(+)
chr22:17138830-17139430(+)
chr22:17139882-17140482(+)
chr22:17141161-17141761(+)
chr22:17148060-17148660(+)
chr22:17148939-17149539(+)
chr22:17151060-17151660(+)
chr22:17154693-17155293(+)
chr22:17156195-17156795(+)
chr22:17157370-17157970(+)
chr22:17159048-17159648(+)
chr22:17160675-17161275(+)
chr22:17162190-17162790(+)
chr22:17162721-17163321(+)
chr22:17166410-17167010(+)
chr22:17167760-17168360(+)
chr22:17169560-17170160(+)
chr22:17170217-17170817(+)
chr22:17170819-17171419(+)
chr22:17171433-17172033(+)
chr22:17172353-17172953(+)
chr22:17172895-17173495(+)
chr22:17173370-17173970(+)
chr22:17174069-17174669(+)
chr22:17174614-17175214(+)
chr22:17175210-17175810(+)
chr22:17175980-17176580(+)
chr22:17176390-17176990(+)
chr22:17176920-17177520(+)
chr22:17177372-17177972(+)
chr22:17177862-17178462(+)
chr22:17178463-17179063(+)
chr22:17179290-17179890(+)
chr22:17180116-17180716(+)
chr22:17180602-17181202(+)
chr22:17181153-17181753(+)
chr22:17181980-17182580(+)
chr22:17182655-17183255(+)
chr22:17183252-17183852(+)
chr22:17183670-17184270(+)
chr22:17184394-17184994(+)
chr22:17185085-17185685(+)
chr22:17185720-17186320(+)
chr22:17186140-17186740(+)
chr22:17186610-17187210(+)
chr22:17187100-17187700(+)
chr22:17189081-17189681(+)
chr22:17190860-17191460(+)
chr22:17192785-17193385(+)
chr22:17193232-17193832(+)
chr22:17194610-17195210(+)
chr22:17195386-17195986(+)
chr22:17196110-17196710(+)
chr22:17197250-17197850(+)
chr22:17197700-17198300(+)
chr22:17198728-17199328(+)
chr22:17199440-17200040(+)
chr22:17200616-17201216(+)
chr22:17201058-17201658(+)
chr22:17201940-17202540(+)
chr22:17202693-17203293(+)
chr22:17203374-17203974(+)
chr22:17204348-17204948(+)
chr22:17204900-17205500(+)
chr22:17205430-17206030(+)
chr22:17207340-17207940(+)
chr22:17208030-17208630(+)
chr22:17208440-17209040(+)
chr22:17209710-17210310(+)
chr22:17210752-17211352(+)
chr22:17212006-17212606(+)
chr22:17212607-17213207(+)
chr22:17215041-17215641(+)
chr22:17215972-17216572(+)
chr22:17216610-17217210(+)
chr22:17218380-17218980(+)
chr22:17220054-17220654(+)
chr22:17220560-17221160(+)
chr22:17221010-17221610(+)
chr22:17221670-17222270(+)
chr22:17222815-17223415(+)
chr22:17224682-17225282(+)
chr22:17227435-17228035(+)
chr22:17228270-17228870(+)
chr22:17228716-17229316(+)
chr22:17229198-17229798(+)
chr22:17229985-17230585(+)
chr22:17230509-17231109(+)
chr22:17231120-17231720(+)
chr22:17232268-17232868(+)
chr22:17232898-17233498(+)
chr22:17233440-17234040(+)
chr22:17234256-17234856(+)
chr22:17236175-17236775(+)
chr22:17236740-17237340(+)
chr22:17237250-17237850(+)
chr22:17237828-17238428(+)
chr22:17238490-17239090(+)
chr22:17239040-17239640(+)
chr22:17239554-17240154(+)
chr22:17240127-17240727(+)
chr22:17240583-17241183(+)
chr22:17241119-17241719(+)
chr22:17242390-17242990(+)
chr22:17244930-17245530(+)
chr22:17246790-17247390(+)
chr22:17247460-17248060(+)
chr22:17253010-17253610(+)
chr22:17253555-17254155(+)
chr22:17254110-17254710(+)
chr22:17255384-17255984(+)
chr22:17255814-17256414(+)
chr22:17256473-17257073(+)
chr22:17256885-17257485(+)
chr22:17257710-17258310(+)
chr22:17259550-17260150(+)
chr22:17260015-17260615(+)
chr22:17260510-17261110(+)
chr22:17262032-17262632(+)
chr22:17263190-17263790(+)
chr22:17264607-17265207(+)
chr22:17267157-17267757(+)
chr22:17269680-17270280(+)
chr22:17270710-17271310(+)
chr22:17272603-17273203(+)
chr22:17273750-17274350(+)
chr22:17274190-17274790(+)
chr22:17274710-17275310(+)
chr22:17275224-17275824(+)
chr22:17276296-17276896(+)
chr22:17278780-17279380(+)
chr22:17279490-17280090(+)
chr22:17280517-17281117(+)
chr22:17282015-17282615(+)
chr22:17283350-17283950(+)
chr22:17284231-17284831(+)
chr22:17285544-17286144(+)
chr22:17286605-17287205(+)
chr22:17287197-17287797(+)
chr22:17288640-17289240(+)
chr22:17289170-17289770(+)
chr22:17290535-17291135(+)
chr22:17290963-17291563(+)
chr22:17291796-17292396(+)
chr22:17292960-17293560(+)
chr22:17293480-17294080(+)
chr22:17294170-17294770(+)
chr22:17299254-17299854(+)
chr22:17300033-17300633(+)
chr22:17300990-17301590(+)
chr22:17302050-17302650(+)
chr22:17303570-17304170(+)
chr22:17305478-17306078(+)
chr22:17306048-17306648(+)
chr22:17306550-17307150(+)
chr22:17307750-17308350(+)
chr22:17308257-17308857(+)
chr22:17309677-17310277(+)
chr22:17310310-17310910(+)
chr22:17311110-17311710(+)
chr22:17312041-17312641(+)
chr22:17312770-17313370(+)
chr22:17313422-17314022(+)
chr22:17314220-17314820(+)
chr22:17314929-17315529(+)
chr22:17315855-17316455(+)
chr22:17318229-17318829(+)
chr22:17318869-17319469(+)
chr22:17319510-17320110(+)
chr22:17322800-17323400(+)
chr22:17323990-17324590(+)
chr22:17324790-17325390(+)
chr22:17325407-17326007(+)
chr22:17326125-17326725(+)
chr22:17326694-17327294(+)
chr22:17327920-17328520(+)
chr22:17329930-17330530(+)
chr22:17331400-17332000(+)
chr22:17332270-17332870(+)
chr22:17333490-17334090(+)
chr22:17334870-17335470(+)
chr22:17335428-17336028(+)
chr22:17336310-17336910(+)
chr22:17337144-17337744(+)
chr22:17337635-17338235(+)
chr22:17338750-17339350(+)
chr22:17339533-17340133(+)
chr22:17340057-17340657(+)
chr22:17340520-17341120(+)
chr22:17341100-17341700(+)
chr22:17342105-17342705(+)
chr22:17343750-17344350(+)
chr22:17345130-17345730(+)
chr22:17346197-17346797(+)
chr22:17346989-17347589(+)
chr22:17350454-17351054(+)
chr22:17351038-17351638(+)
chr22:17357277-17357877(+)
chr22:17359850-17360450(+)
chr22:17365190-17365790(+)
chr22:17365849-17366449(+)
chr22:17370208-17370808(+)
chr22:17371150-17371750(+)
chr22:17371848-17372448(+)
chr22:17372760-17373360(+)
chr22:17373610-17374210(+)
chr22:17375063-17375663(+)
chr22:17375490-17376090(+)
chr22:17376937-17377537(+)
chr22:17377680-17378280(+)
chr22:17378610-17379210(+)
chr22:17380163-17380763(+)
chr22:17380710-17381310(+)
chr22:17381970-17382570(+)
chr22:17382444-17383044(+)
chr22:17382875-17383475(+)
chr22:17384802-17385402(+)
chr22:17385376-17385976(+)
chr22:17386655-17387255(+)
chr22:17387535-17388135(+)
chr22:17388980-17389580(+)
chr22:17389850-17390450(+)
chr22:17390370-17390970(+)
chr22:17392168-17392768(+)
chr22:17392943-17393543(+)
chr22:17394733-17395333(+)
chr22:17395607-17396207(+)
chr22:17396070-17396670(+)
chr22:17396517-17397117(+)
chr22:17398203-17398803(+)
chr22:17398984-17399584(+)
chr22:17399940-17400540(+)
chr22:17400758-17401358(+)
chr22:17401960-17402560(+)
chr22:17402872-17403472(+)
chr22:17403592-17404192(+)
chr22:17404480-17405080(+)
chr22:17405890-17406490(+)
chr22:17407070-17407670(+)
chr22:17407628-17408228(+)
chr22:17408390-17408990(+)
chr22:17408950-17409550(+)
chr22:17409655-17410255(+)
chr22:17410545-17411145(+)
chr22:17411310-17411910(+)
chr22:17412172-17412772(+)
chr22:17412658-17413258(+)
chr22:17413382-17413982(+)
chr22:17414169-17414769(+)
chr22:17414683-17415283(+)
chr22:17415110-17415710(+)
chr22:17415640-17416240(+)
chr22:17416070-17416670(+)
chr22:17416488-17417088(+)
chr22:17417287-17417887(+)
chr22:17417950-17418550(+)
chr22:17418370-17418970(+)
chr22:17418950-17419550(+)
chr22:17419750-17420350(+)
chr22:17420150-17420750(+)
chr22:17420745-17421345(+)
chr22:17422570-17423170(+)
chr22:17423435-17424035(+)
chr22:17424747-17425347(+)
chr22:17425440-17426040(+)
chr22:17426230-17426830(+)
chr22:17427208-17427808(+)
chr22:17427890-17428490(+)
chr22:17428841-17429441(+)
chr22:17429582-17430182(+)
chr22:17430361-17430961(+)
chr22:17430990-17431590(+)
chr22:17431430-17432030(+)
chr22:17432906-17433506(+)
chr22:17433430-17434030(+)
chr22:17434205-17434805(+)
chr22:17434975-17435575(+)
chr22:17435865-17436465(+)
chr22:17436453-17437053(+)
chr22:17437090-17437690(+)
chr22:17438185-17438785(+)
chr22:17438781-17439381(+)
chr22:17439264-17439864(+)
chr22:17440103-17440703(+)
chr22:17441041-17441641(+)
chr22:17441674-17442274(+)
chr22:17442234-17442834(+)
chr22:17442805-17443405(+)
chr22:17443326-17443926(+)
chr22:17444074-17444674(+)
chr22:17444652-17445252(+)
chr22:17445384-17445984(+)
chr22:17445858-17446458(+)
chr22:17446321-17446921(+)
chr22:17447083-17447683(+)
chr22:17448010-17448610(+)
chr22:17448825-17449425(+)
chr22:17450270-17450870(+)
chr22:17450713-17451313(+)
chr22:17451261-17451861(+)
chr22:17451856-17452456(+)
chr22:17452407-17453007(+)
chr22:17453041-17453641(+)
chr22:17453800-17454400(+)
chr22:17454301-17454901(+)
chr22:17454949-17455549(+)
chr22:17455888-17456488(+)
chr22:17456558-17457158(+)
chr22:17458090-17458690(+)
chr22:17459040-17459640(+)
chr22:17459480-17460080(+)
chr22:17460350-17460950(+)
chr22:17461560-17462160(+)
chr22:17462250-17462850(+)
chr22:17462750-17463350(+)
chr22:17463344-17463944(+)
chr22:17463780-17464380(+)
chr22:17465305-17465905(+)
chr22:17465730-17466330(+)
chr22:17466360-17466960(+)
chr22:17466866-17467466(+)
chr22:17467664-17468264(+)
chr22:17468253-17468853(+)
chr22:17468708-17469308(+)
chr22:17469170-17469770(+)
chr22:17469590-17470190(+)
chr22:17470050-17470650(+)
chr22:17470729-17471329(+)
chr22:17471210-17471810(+)
chr22:17471750-17472350(+)
chr22:17472290-17472890(+)
chr22:17472910-17473510(+)
chr22:17474080-17474680(+)
chr22:17474550-17475150(+)
chr22:17474960-17475560(+)
chr22:17475830-17476430(+)
chr22:17482790-17483390(+)
chr22:17485290-17485890(+)
chr22:17488065-17488665(+)
chr22:17488526-17489126(+)
chr22:17489247-17489847(+)
chr22:17489859-17490459(+)
chr22:17490495-17491095(+)
chr22:17491255-17491855(+)
chr22:17491662-17492262(+)
chr22:17492254-17492854(+)
chr22:17492789-17493389(+)
chr22:17493387-17493987(+)
chr22:17494506-17495106(+)
chr22:17494923-17495523(+)
chr22:17495370-17495970(+)
chr22:17496080-17496680(+)
chr22:17499902-17500502(+)
chr22:17500398-17500998(+)
chr22:17500895-17501495(+)
chr22:17501680-17502280(+)
chr22:17502140-17502740(+)
chr22:17502570-17503170(+)
chr22:17503150-17503750(+)
chr22:17504614-17505214(+)
chr22:17505181-17505781(+)
chr22:17505970-17506570(+)
chr22:17511398-17511998(+)
chr22:17512250-17512850(+)
chr22:17512999-17513599(+)
chr22:17513524-17514124(+)
chr22:17514042-17514642(+)
chr22:17514544-17515144(+)
chr22:17515014-17515614(+)
chr22:17515576-17516176(+)
chr22:17516012-17516612(+)
chr22:17516750-17517350(+)
chr22:17517356-17517956(+)
chr22:17518060-17518660(+)
chr22:17518546-17519146(+)
chr22:17519820-17520420(+)
chr22:17520240-17520840(+)
chr22:17521160-17521760(+)
chr22:17521725-17522325(+)
chr22:17522240-17522840(+)
chr22:17523742-17524342(+)
chr22:17524315-17524915(+)
chr22:17525490-17526090(+)
chr22:17526230-17526830(+)
chr22:17527210-17527810(+)
chr22:17528000-17528600(+)
chr22:17528630-17529230(+)
chr22:17529138-17529738(+)
chr22:17529683-17530283(+)
chr22:17530590-17531190(+)
chr22:17531070-17531670(+)
chr22:17531510-17532110(+)
chr22:17532910-17533510(+)
chr22:17533930-17534530(+)
chr22:17534330-17534930(+)
chr22:17534735-17535335(+)
chr22:17535475-17536075(+)
chr22:17536070-17536670(+)
chr22:17536550-17537150(+)
chr22:17537030-17537630(+)
chr22:17537684-17538284(+)
chr22:17538948-17539548(+)
chr22:17539540-17540140(+)
chr22:17540058-17540658(+)
chr22:17540931-17541531(+)
chr22:17541827-17542427(+)
chr22:17542490-17543090(+)
chr22:17543470-17544070(+)
chr22:17544252-17544852(+)
chr22:17544796-17545396(+)
chr22:17545509-17546109(+)
chr22:17546150-17546750(+)
chr22:17546948-17547548(+)
chr22:17547734-17548334(+)
chr22:17548818-17549418(+)
chr22:17549370-17549970(+)
chr22:17550738-17551338(+)
chr22:17552580-17553180(+)
chr22:17553690-17554290(+)
chr22:17554390-17554990(+)
chr22:17555180-17555780(+)
chr22:17555697-17556297(+)
chr22:17556370-17556970(+)
chr22:17556790-17557390(+)
chr22:17557480-17558080(+)
chr22:17558065-17558665(+)
chr22:17558849-17559449(+)
chr22:17560316-17560916(+)
chr22:17561240-17561840(+)
chr22:17562370-17562970(+)
chr22:17563050-17563650(+)
chr22:17564150-17564750(+)
chr22:17564803-17565403(+)
chr22:17565492-17566092(+)
chr22:17566034-17566634(+)
chr22:17566554-17567154(+)
chr22:17567124-17567724(+)
chr22:17567654-17568254(+)
chr22:17568442-17569042(+)
chr22:17569150-17569750(+)
chr22:17569845-17570445(+)
chr22:17570330-17570930(+)
chr22:17570750-17571350(+)
chr22:17571595-17572195(+)
chr22:17572643-17573243(+)
chr22:17573120-17573720(+)
chr22:17576333-17576933(+)
chr22:17577150-17577750(+)
chr22:17577853-17578453(+)
chr22:17578515-17579115(+)
chr22:17579243-17579843(+)
chr22:17579714-17580314(+)
chr22:17580609-17581209(+)
chr22:17581245-17581845(+)
chr22:17581950-17582550(+)
chr22:17582396-17582996(+)
chr22:17583052-17583652(+)
chr22:17584017-17584617(+)
chr22:17585301-17585901(+)
chr22:17586042-17586642(+)
chr22:17586508-17587108(+)
chr22:17587152-17587752(+)
chr22:17587641-17588241(+)
chr22:17588123-17588723(+)
chr22:17588945-17589545(+)
chr22:17589608-17590208(+)
chr22:17590367-17590967(+)
chr22:17590810-17591410(+)
chr22:17591210-17591810(+)
chr22:17591634-17592234(+)
chr22:17592035-17592635(+)
chr22:17592717-17593317(+)
chr22:17593390-17593990(+)
chr22:17593810-17594410(+)
chr22:17594349-17594949(+)
chr22:17595039-17595639(+)
chr22:17595567-17596167(+)
chr22:17596122-17596722(+)
chr22:17596859-17597459(+)
chr22:17597283-17597883(+)
chr22:17597729-17598329(+)
chr22:17598141-17598741(+)
chr22:17598691-17599291(+)
chr22:17599147-17599747(+)
chr22:17599550-17600150(+)
chr22:17600328-17600928(+)
chr22:17601107-17601707(+)
chr22:17601637-17602237(+)
chr22:17602082-17602682(+)
chr22:17603049-17603649(+)
chr22:17604078-17604678(+)
chr22:17606910-17607510(+)
chr22:17608190-17608790(+)
chr22:17609403-17610003(+)
chr22:17610005-17610605(+)
chr22:17610994-17611594(+)
chr22:17611626-17612226(+)
chr22:17612143-17612743(+)
chr22:17612685-17613285(+)
chr22:17613410-17614010(+)
chr22:17613930-17614530(+)
chr22:17614442-17615042(+)
chr22:17615230-17615830(+)
chr22:17616070-17616670(+)
chr22:17616780-17617380(+)
chr22:17617430-17618030(+)
chr22:17617894-17618494(+)
chr22:17618962-17619562(+)
chr22:17619467-17620067(+)
chr22:17620265-17620865(+)
chr22:17620845-17621445(+)
chr22:17621655-17622255(+)
chr22:17622070-17622670(+)
chr22:17622470-17623070(+)
chr22:17623255-17623855(+)
chr22:17623900-17624500(+)
chr22:17624565-17625165(+)
chr22:17625499-17626099(+)
chr22:17626095-17626695(+)
chr22:17626802-17627402(+)
chr22:17627970-17628570(+)
chr22:17628400-17629000(+)
chr22:17628975-17629575(+)
chr22:17629871-17630471(+)
chr22:17630390-17630990(+)
chr22:17631289-17631889(+)
chr22:17631895-17632495(+)
chr22:17633026-17633626(+)
chr22:17633701-17634301(+)
chr22:17634720-17635320(+)
chr22:17635686-17636286(+)
chr22:17636271-17636871(+)
chr22:17636752-17637352(+)
chr22:17637290-17637890(+)
chr22:17638120-17638720(+)
chr22:17638543-17639143(+)
chr22:17639472-17640072(+)
chr22:17639912-17640512(+)
chr22:17640393-17640993(+)
chr22:17640960-17641560(+)
chr22:17641605-17642205(+)
chr22:17642679-17643279(+)
chr22:17643170-17643770(+)
chr22:17643628-17644228(+)
chr22:17644150-17644750(+)
chr22:17644880-17645480(+)
chr22:17645403-17646003(+)
chr22:17645810-17646410(+)
chr22:17646290-17646890(+)
chr22:17647136-17647736(+)
chr22:17647576-17648176(+)
chr22:17648281-17648881(+)
chr22:17648870-17649470(+)
chr22:17649370-17649970(+)
chr22:17650230-17650830(+)
chr22:17651660-17652260(+)
chr22:17652307-17652907(+)
chr22:17652965-17653565(+)
chr22:17653719-17654319(+)
chr22:17654210-17654810(+)
chr22:17655110-17655710(+)
chr22:17656150-17656750(+)
chr22:17656625-17657225(+)
chr22:17657515-17658115(+)
chr22:17659605-17660205(+)
chr22:17660208-17660808(+)
chr22:17660901-17661501(+)
chr22:17661590-17662190(+)
chr22:17662212-17662812(+)
chr22:17662900-17663500(+)
chr22:17665580-17666180(+)
chr22:17666390-17666990(+)
chr22:17669023-17669623(+)
chr22:17670180-17670780(+)
chr22:17671485-17672085(+)
chr22:17671951-17672551(+)
chr22:17672756-17673356(+)
chr22:17673640-17674240(+)
chr22:17674941-17675541(+)
chr22:17675616-17676216(+)
chr22:17676635-17677235(+)
chr22:17677175-17677775(+)
chr22:17678205-17678805(+)
chr22:17679378-17679978(+)
chr22:17680126-17680726(+)
chr22:17680986-17681586(+)
chr22:17681550-17682150(+)
chr22:17682035-17682635(+)
chr22:17684190-17684790(+)
chr22:17684970-17685570(+)
chr22:17686192-17686792(+)
chr22:17686980-17687580(+)
chr22:17687535-17688135(+)
chr22:17688025-17688625(+)
chr22:17688470-17689070(+)
chr22:17689210-17689810(+)
chr22:17689690-17690290(+)
chr22:17690173-17690773(+)
chr22:17692010-17692610(+)
chr22:17692790-17693390(+)
chr22:17694198-17694798(+)
chr22:17694783-17695383(+)
chr22:17695329-17695929(+)
chr22:17696406-17697006(+)
chr22:17696900-17697500(+)
chr22:17697500-17698100(+)
chr22:17698032-17698632(+)
chr22:17698560-17699160(+)
chr22:17699119-17699719(+)
chr22:17699559-17700159(+)
chr22:17700028-17700628(+)
chr22:17700775-17701375(+)
chr22:17701768-17702368(+)
chr22:17702472-17703072(+)
chr22:17703393-17703993(+)
chr22:17707845-17708445(+)
chr22:17708947-17709547(+)
chr22:17709498-17710098(+)
chr22:17710222-17710822(+)
chr22:17710990-17711590(+)
chr22:17711923-17712523(+)
chr22:17712540-17713140(+)
chr22:17713092-17713692(+)
chr22:17713557-17714157(+)
chr22:17714403-17715003(+)
chr22:17714868-17715468(+)
chr22:17715443-17716043(+)
chr22:17716027-17716627(+)
chr22:17716576-17717176(+)
chr22:17717092-17717692(+)
chr22:17717776-17718376(+)
chr22:17718448-17719048(+)
chr22:17719415-17720015(+)
chr22:17720075-17720675(+)
chr22:17721060-17721660(+)
chr22:17721490-17722090(+)
chr22:17722105-17722705(+)
chr22:17722789-17723389(+)
chr22:17723631-17724231(+)
chr22:17724265-17724865(+)
chr22:17724835-17725435(+)
chr22:17725355-17725955(+)
chr22:17726050-17726650(+)
chr22:17726690-17727290(+)
chr22:17727590-17728190(+)
chr22:17728220-17728820(+)
chr22:17728633-17729233(+)
chr22:17729390-17729990(+)
chr22:17730735-17731335(+)
chr22:17731488-17732088(+)
chr22:17733150-17733750(+)
chr22:17733640-17734240(+)
chr22:17734630-17735230(+)
chr22:17735590-17736190(+)
chr22:17736859-17737459(+)
chr22:17737330-17737930(+)
chr22:17737978-17738578(+)
chr22:17738446-17739046(+)
chr22:17738926-17739526(+)
chr22:17739521-17740121(+)
chr22:17741044-17741644(+)
chr22:17741690-17742290(+)
chr22:17742148-17742748(+)
chr22:17742610-17743210(+)
chr22:17743290-17743890(+)
chr22:17743872-17744472(+)
chr22:17744827-17745427(+)
chr22:17745257-17745857(+)
chr22:17746477-17747077(+)
chr22:17746924-17747524(+)
chr22:17747332-17747932(+)
chr22:17748216-17748816(+)
chr22:17748807-17749407(+)
chr22:17749322-17749922(+)
chr22:17750179-17750779(+)
chr22:17750666-17751266(+)
chr22:17751210-17751810(+)
chr22:17752340-17752940(+)
chr22:17752794-17753394(+)
chr22:17753403-17754003(+)
chr22:17754800-17755400(+)
chr22:17755350-17755950(+)
chr22:17756130-17756730(+)
chr22:17756982-17757582(+)
chr22:17757990-17758590(+)
chr22:17759880-17760480(+)
chr22:17760289-17760889(+)
chr22:17761117-17761717(+)
chr22:17761570-17762170(+)
chr22:17762183-17762783(+)
chr22:17764194-17764794(+)
chr22:17765241-17765841(+)
chr22:17765730-17766330(+)
chr22:17766361-17766961(+)
chr22:17767610-17768210(+)
chr22:17768337-17768937(+)
chr22:17769298-17769898(+)
chr22:17769814-17770414(+)
chr22:17771068-17771668(+)
chr22:17778650-17779250(+)
chr22:17779165-17779765(+)
chr22:17779850-17780450(+)
chr22:17780330-17780930(+)
chr22:17781606-17782206(+)
chr22:17782266-17782866(+)
chr22:17782700-17783300(+)
chr22:17783400-17784000(+)
chr22:17784642-17785242(+)
chr22:17785154-17785754(+)
chr22:17785600-17786200(+)
chr22:17786032-17786632(+)
chr22:17786620-17787220(+)
chr22:17787393-17787993(+)
chr22:17787840-17788440(+)
chr22:17788380-17788980(+)
chr22:17789080-17789680(+)
chr22:17789610-17790210(+)
chr22:17790100-17790700(+)
chr22:17790643-17791243(+)
chr22:17791130-17791730(+)
chr22:17791650-17792250(+)
chr22:17792208-17792808(+)
chr22:17792790-17793390(+)
chr22:17793360-17793960(+)
chr22:17793780-17794380(+)
chr22:17794344-17794944(+)
chr22:17795295-17795895(+)
chr22:17796139-17796739(+)
chr22:17797090-17797690(+)
chr22:17797650-17798250(+)
chr22:17798170-17798770(+)
chr22:17798595-17799195(+)
chr22:17799618-17800218(+)
chr22:17800350-17800950(+)
chr22:17800829-17801429(+)
chr22:17801330-17801930(+)
chr22:17802100-17802700(+)
chr22:17802890-17803490(+)
chr22:17803380-17803980(+)
chr22:17804080-17804680(+)
chr22:17804795-17805395(+)
chr22:17805390-17805990(+)
chr22:17805890-17806490(+)
chr22:17806650-17807250(+)
chr22:17807310-17807910(+)
chr22:17807735-17808335(+)
chr22:17808670-17809270(+)
chr22:17809214-17809814(+)
chr22:17809865-17810465(+)
chr22:17811050-17811650(+)
chr22:17811592-17812192(+)
chr22:17812718-17813318(+)
chr22:17813365-17813965(+)
chr22:17814054-17814654(+)
chr22:17814888-17815488(+)
chr22:17815327-17815927(+)
chr22:17815757-17816357(+)
chr22:17816265-17816865(+)
chr22:17816908-17817508(+)
chr22:17817905-17818505(+)
chr22:17818410-17819010(+)
chr22:17819918-17820518(+)
chr22:17821850-17822450(+)
chr22:17822440-17823040(+)
chr22:17823148-17823748(+)
chr22:17824576-17825176(+)
chr22:17825730-17826330(+)
chr22:17827400-17828000(+)
chr22:17827843-17828443(+)
chr22:17828478-17829078(+)
chr22:17829495-17830095(+)
chr22:17829935-17830535(+)
chr22:17831035-17831635(+)
chr22:17831455-17832055(+)
chr22:17833030-17833630(+)
chr22:17833640-17834240(+)
chr22:17834390-17834990(+)
chr22:17835030-17835630(+)
chr22:17835530-17836130(+)
chr22:17836400-17837000(+)
chr22:17837690-17838290(+)
chr22:17838524-17839124(+)
chr22:17839239-17839839(+)
chr22:17839765-17840365(+)
chr22:17840328-17840928(+)
chr22:17841006-17841606(+)
chr22:17841510-17842110(+)
chr22:17844490-17845090(+)
chr22:17845097-17845697(+)
chr22:17847115-17847715(+)
chr22:17847703-17848303(+)
chr22:17848426-17849026(+)
chr22:17848940-17849540(+)
chr22:17849562-17850162(+)
chr22:17850277-17850877(+)
chr22:17850698-17851298(+)
chr22:17851258-17851858(+)
chr22:17851789-17852389(+)
chr22:17852440-17853040(+)
chr22:17853745-17854345(+)
chr22:17854610-17855210(+)
chr22:17855937-17856537(+)
chr22:17856728-17857328(+)
chr22:17857310-17857910(+)
chr22:17858420-17859020(+)
chr22:17859100-17859700(+)
chr22:17859654-17860254(+)
chr22:17860277-17860877(+)
chr22:17861295-17861895(+)
chr22:17862520-17863120(+)
chr22:17864200-17864800(+)
chr22:17864782-17865382(+)
chr22:17865577-17866177(+)
chr22:17866420-17867020(+)
chr22:17867074-17867674(+)
chr22:17867971-17868571(+)
chr22:17868965-17869565(+)
chr22:17869866-17870466(+)
chr22:17870290-17870890(+)
chr22:17871154-17871754(+)
chr22:17871950-17872550(+)
chr22:17872580-17873180(+)
chr22:17873210-17873810(+)
chr22:17873910-17874510(+)
chr22:17874990-17875590(+)
chr22:17875730-17876330(+)
chr22:17876350-17876950(+)
chr22:17876980-17877580(+)
chr22:17877511-17878111(+)
chr22:17877956-17878556(+)
chr22:17878550-17879150(+)
chr22:17879280-17879880(+)
chr22:17879976-17880576(+)
chr22:17880822-17881422(+)
chr22:17882076-17882676(+)
chr22:17882968-17883568(+)
chr22:17883658-17884258(+)
chr22:17884870-17885470(+)
chr22:17885470-17886070(+)
chr22:17886317-17886917(+)
chr22:17886766-17887366(+)
chr22:17887523-17888123(+)
chr22:17888530-17889130(+)
chr22:17889532-17890132(+)
chr22:17890151-17890751(+)
chr22:17890769-17891369(+)
chr22:17891247-17891847(+)
chr22:17892049-17892649(+)
chr22:17892670-17893270(+)
chr22:17893073-17893673(+)
chr22:17893490-17894090(+)
chr22:17894155-17894755(+)
chr22:17894885-17895485(+)
chr22:17895500-17896100(+)
chr22:17896317-17896917(+)
chr22:17897227-17897827(+)
chr22:17897854-17898454(+)
chr22:17898749-17899349(+)
chr22:17899840-17900440(+)
chr22:17900710-17901310(+)
chr22:17901180-17901780(+)
chr22:17901821-17902421(+)
chr22:17902564-17903164(+)
chr22:17903141-17903741(+)
chr22:17904464-17905064(+)
chr22:17905190-17905790(+)
chr22:17906426-17907026(+)
chr22:17906930-17907530(+)
chr22:17907630-17908230(+)
chr22:17908200-17908800(+)
chr22:17908625-17909225(+)
chr22:17909454-17910054(+)
chr22:17910126-17910726(+)
chr22:17910881-17911481(+)
chr22:17911436-17912036(+)
chr22:17912394-17912994(+)
chr22:17913180-17913780(+)
chr22:17913793-17914393(+)
chr22:17914230-17914830(+)
chr22:17914975-17915575(+)
chr22:17915570-17916170(+)
chr22:17916029-17916629(+)
chr22:17916994-17917594(+)
chr22:17917710-17918310(+)
chr22:17918570-17919170(+)
chr22:17919308-17919908(+)
chr22:17919880-17920480(+)
chr22:17920304-17920904(+)
chr22:17921240-17921840(+)
chr22:17921726-17922326(+)
chr22:17922374-17922974(+)
chr22:17922968-17923568(+)
chr22:17924220-17924820(+)
chr22:17924872-17925472(+)
chr22:17925648-17926248(+)
chr22:17926405-17927005(+)
chr22:17927390-17927990(+)
chr22:17927943-17928543(+)
chr22:17928640-17929240(+)
chr22:17929210-17929810(+)
chr22:17929762-17930362(+)
chr22:17930245-17930845(+)
chr22:17930670-17931270(+)
chr22:17931195-17931795(+)
chr22:17932070-17932670(+)
chr22:17932870-17933470(+)
chr22:17933847-17934447(+)
chr22:17934540-17935140(+)
chr22:17935990-17936590(+)
chr22:17937160-17937760(+)
chr22:17937930-17938530(+)
chr22:17938800-17939400(+)
chr22:17939210-17939810(+)
chr22:17939790-17940390(+)
chr22:17940494-17941094(+)
chr22:17941435-17942035(+)
chr22:17941997-17942597(+)
chr22:17942530-17943130(+)
chr22:17943390-17943990(+)
chr22:17944212-17944812(+)
chr22:17944825-17945425(+)
chr22:17945430-17946030(+)
chr22:17945957-17946557(+)
chr22:17946814-17947414(+)
chr22:17947280-17947880(+)
chr22:17948150-17948750(+)
chr22:17948610-17949210(+)
chr22:17949490-17950090(+)
chr22:17950088-17950688(+)
chr22:17951004-17951604(+)
chr22:17951844-17952444(+)
chr22:17952813-17953413(+)
chr22:17953590-17954190(+)
chr22:17954074-17954674(+)
chr22:17954593-17955193(+)
chr22:17955084-17955684(+)
chr22:17955732-17956332(+)
chr22:17956323-17956923(+)
chr22:17957050-17957650(+)
chr22:17957470-17958070(+)
chr22:17958077-17958677(+)
chr22:17958650-17959250(+)
chr22:17959120-17959720(+)
chr22:17959590-17960190(+)
chr22:17960352-17960952(+)
chr22:17960770-17961370(+)
chr22:17961380-17961980(+)
chr22:17961930-17962530(+)
chr22:17962798-17963398(+)
chr22:17963677-17964277(+)
chr22:17964350-17964950(+)
chr22:17964798-17965398(+)
chr22:17965269-17965869(+)
chr22:17966350-17966950(+)
chr22:17966950-17967550(+)
chr22:17967524-17968124(+)
chr22:17968071-17968671(+)
chr22:17968850-17969450(+)
chr22:17969380-17969980(+)
chr22:17970024-17970624(+)
chr22:17970707-17971307(+)
chr22:17971182-17971782(+)
chr22:17971970-17972570(+)
chr22:17972436-17973036(+)
chr22:17973082-17973682(+)
chr22:17973750-17974350(+)
chr22:17974170-17974770(+)
chr22:17974990-17975590(+)
chr22:17975743-17976343(+)
chr22:17976290-17976890(+)
chr22:17976880-17977480(+)
chr22:17977310-17977910(+)
chr22:17978000-17978600(+)
chr22:17978550-17979150(+)
chr22:17979735-17980335(+)
chr22:17980590-17981190(+)
chr22:17981636-17982236(+)
chr22:17982110-17982710(+)
chr22:17982675-17983275(+)
chr22:17983757-17984357(+)
chr22:17984560-17985160(+)
chr22:17985030-17985630(+)
chr22:17985450-17986050(+)
chr22:17986030-17986630(+)
chr22:17987073-17987673(+)
chr22:17987790-17988390(+)
chr22:17988250-17988850(+)
chr22:17988950-17989550(+)
chr22:17990009-17990609(+)
chr22:17990740-17991340(+)
chr22:17991290-17991890(+)
chr22:17991710-17992310(+)
chr22:17992528-17993128(+)
chr22:17992997-17993597(+)
chr22:17993426-17994026(+)
chr22:17994031-17994631(+)
chr22:17994750-17995350(+)
chr22:17995354-17995954(+)
chr22:17995993-17996593(+)
chr22:17997321-17997921(+)
chr22:17998205-17998805(+)
chr22:17998660-17999260(+)
chr22:17999270-17999870(+)
chr22:18000050-18000650(+)
chr22:18000956-18001556(+)
chr22:18001630-18002230(+)
chr22:18002155-18002755(+)
chr22:18002895-18003495(+)
chr22:18004035-18004635(+)
chr22:18004950-18005550(+)
chr22:18005824-18006424(+)
chr22:18006685-18007285(+)
chr22:18007510-18008110(+)
chr22:18008169-18008769(+)
chr22:18008645-18009245(+)
chr22:18009181-18009781(+)
chr22:18009840-18010440(+)
chr22:18010494-18011094(+)
chr22:18011405-18012005(+)
chr22:18012320-18012920(+)
chr22:18012930-18013530(+)
chr22:18013590-18014190(+)
chr22:18014140-18014740(+)
chr22:18014758-18015358(+)
chr22:18015390-18015990(+)
chr22:18015860-18016460(+)
chr22:18016646-18017246(+)
chr22:18017540-18018140(+)
chr22:18018214-18018814(+)
chr22:18018698-18019298(+)
chr22:18019290-18019890(+)
chr22:18020049-18020649(+)
chr22:18020680-18021280(+)
chr22:18021184-18021784(+)
chr22:18021770-18022370(+)
chr22:18022181-18022781(+)
chr22:18022680-18023280(+)
chr22:18023350-18023950(+)
chr22:18024287-18024887(+)
chr22:18025050-18025650(+)
chr22:18025640-18026240(+)
chr22:18026205-18026805(+)
chr22:18026635-18027235(+)
chr22:18027147-18027747(+)
chr22:18027761-18028361(+)
chr22:18028644-18029244(+)
chr22:18029198-18029798(+)
chr22:18029955-18030555(+)
chr22:18030400-18031000(+)
chr22:18030863-18031463(+)
chr22:18031565-18032165(+)
chr22:18032326-18032926(+)
chr22:18033002-18033602(+)
chr22:18033920-18034520(+)
chr22:18034505-18035105(+)
chr22:18035080-18035680(+)
chr22:18035650-18036250(+)
chr22:18036225-18036825(+)
chr22:18036690-18037290(+)
chr22:18037128-18037728(+)
chr22:18038004-18038604(+)
chr22:18038770-18039370(+)
chr22:18039739-18040339(+)
chr22:18041979-18042579(+)
chr22:18042582-18043182(+)
chr22:18043678-18044278(+)
chr22:18044130-18044730(+)
chr22:18044550-18045150(+)
chr22:18045030-18045630(+)
chr22:18045611-18046211(+)
chr22:18046374-18046974(+)
chr22:18046934-18047534(+)
chr22:18047490-18048090(+)
chr22:18047926-18048526(+)
chr22:18048450-18049050(+)
chr22:18049286-18049886(+)
chr22:18050008-18050608(+)
chr22:18050836-18051436(+)
chr22:18051320-18051920(+)
chr22:18051810-18052410(+)
chr22:18052240-18052840(+)
chr22:18053400-18054000(+)
chr22:18053910-18054510(+)
chr22:18054474-18055074(+)
chr22:18055060-18055660(+)
chr22:18055653-18056253(+)
chr22:18056395-18056995(+)
chr22:18057250-18057850(+)
chr22:18057780-18058380(+)
chr22:18060250-18060850(+)
chr22:18060809-18061409(+)
chr22:18061580-18062180(+)
chr22:18062312-18062912(+)
chr22:18063069-18063669(+)
chr22:18063713-18064313(+)
chr22:18064279-18064879(+)
chr22:18065122-18065722(+)
chr22:18065844-18066444(+)
chr22:18066750-18067350(+)
chr22:18067200-18067800(+)
chr22:18067723-18068323(+)
chr22:18068501-18069101(+)
chr22:18069558-18070158(+)
chr22:18070400-18071000(+)
chr22:18071060-18071660(+)
chr22:18071595-18072195(+)
chr22:18072613-18073213(+)
chr22:18073410-18074010(+)
chr22:18074035-18074635(+)
chr22:18074450-18075050(+)
chr22:18074998-18075598(+)
chr22:18075506-18076106(+)
chr22:18076194-18076794(+)
chr22:18077205-18077805(+)
chr22:18077811-18078411(+)
chr22:18078350-18078950(+)
chr22:18078810-18079410(+)
chr22:18079390-18079990(+)
chr22:18079903-18080503(+)
chr22:18080420-18081020(+)
chr22:18080987-18081587(+)
chr22:18081590-18082190(+)
chr22:18082205-18082805(+)
chr22:18082833-18083433(+)
chr22:18083739-18084339(+)
chr22:18086310-18086910(+)
chr22:18086877-18087477(+)
chr22:18087910-18088510(+)
chr22:18088620-18089220(+)
chr22:18089183-18089783(+)
chr22:18090010-18090610(+)
chr22:18090706-18091306(+)
chr22:18091110-18091710(+)
chr22:18091680-18092280(+)
chr22:18092510-18093110(+)
chr22:18093270-18093870(+)
chr22:18093937-18094537(+)
chr22:18094775-18095375(+)
chr22:18095450-18096050(+)
chr22:18096450-18097050(+)
chr22:18096930-18097530(+)
chr22:18097525-18098125(+)
chr22:18098160-18098760(+)
chr22:18099061-18099661(+)
chr22:18099605-18100205(+)
chr22:18100170-18100770(+)
chr22:18100910-18101510(+)
chr22:18103890-18104490(+)
chr22:18105660-18106260(+)
chr22:18106350-18106950(+)
chr22:18107947-18108547(+)
chr22:18109930-18110530(+)
chr22:18110785-18111385(+)
chr22:18111301-18111901(+)
chr22:18111766-18112366(+)
chr22:18112282-18112882(+)
chr22:18112810-18113410(+)
chr22:18113864-18114464(+)
chr22:18114390-18114990(+)
chr22:18114994-18115594(+)
chr22:18115959-18116559(+)
chr22:18116397-18116997(+)
chr22:18117350-18117950(+)
chr22:18118130-18118730(+)
chr22:18118688-18119288(+)
chr22:18119530-18120130(+)
chr22:18120167-18120767(+)
chr22:18120634-18121234(+)
chr22:18121111-18121711(+)
chr22:18121567-18122167(+)
chr22:18122036-18122636(+)
chr22:18122823-18123423(+)
chr22:18123930-18124530(+)
chr22:18124570-18125170(+)
chr22:18125055-18125655(+)
chr22:18125840-18126440(+)
chr22:18126348-18126948(+)
chr22:18126980-18127580(+)
chr22:18127631-18128231(+)
chr22:18128053-18128653(+)
chr22:18128926-18129526(+)
chr22:18129880-18130480(+)
chr22:18130641-18131241(+)
chr22:18131358-18131958(+)
chr22:18131930-18132530(+)
chr22:18132570-18133170(+)
chr22:18133330-18133930(+)
chr22:18134205-18134805(+)
chr22:18134805-18135405(+)
chr22:18135610-18136210(+)
chr22:18136110-18136710(+)
chr22:18136755-18137355(+)
chr22:18137414-18138014(+)
chr22:18137963-18138563(+)
chr22:18138765-18139365(+)
chr22:18139564-18140164(+)
chr22:18140030-18140630(+)
chr22:18140480-18141080(+)
chr22:18141060-18141660(+)
chr22:18141960-18142560(+)
chr22:18142520-18143120(+)
chr22:18143290-18143890(+)
chr22:18144030-18144630(+)
chr22:18144860-18145460(+)
chr22:18145530-18146130(+)
chr22:18146154-18146754(+)
chr22:18146760-18147360(+)
chr22:18147316-18147916(+)
chr22:18148010-18148610(+)
chr22:18148512-18149112(+)
chr22:18149330-18149930(+)
chr22:18150150-18150750(+)
chr22:18150855-18151455(+)
chr22:18152001-18152601(+)
chr22:18153229-18153829(+)
chr22:18153685-18154285(+)
chr22:18154231-18154831(+)
chr22:18154681-18155281(+)
chr22:18155106-18155706(+)
chr22:18155756-18156356(+)
chr22:18156210-18156810(+)
chr22:18156683-18157283(+)
chr22:18157247-18157847(+)
chr22:18157770-18158370(+)
chr22:18158242-18158842(+)
chr22:18158720-18159320(+)
chr22:18159309-18159909(+)
chr22:18160104-18160704(+)
chr22:18160815-18161415(+)
chr22:18161584-18162184(+)
chr22:18162300-18162900(+)
chr22:18163030-18163630(+)
chr22:18163688-18164288(+)
chr22:18164427-18165027(+)
chr22:18166076-18166676(+)
chr22:18166901-18167501(+)
chr22:18167600-18168200(+)
chr22:18168011-18168611(+)
chr22:18168710-18169310(+)
chr22:18170750-18171350(+)
chr22:18171550-18172150(+)
chr22:18172230-18172830(+)
chr22:18173810-18174410(+)
chr22:18174475-18175075(+)
chr22:18175011-18175611(+)
chr22:18175503-18176103(+)
chr22:18176861-18177461(+)
chr22:18177972-18178572(+)
chr22:18178788-18179388(+)
chr22:18179370-18179970(+)
chr22:18179799-18180399(+)
chr22:18180490-18181090(+)
chr22:18181568-18182168(+)
chr22:18182458-18183058(+)
chr22:18183410-18184010(+)
chr22:18184060-18184660(+)
chr22:18184950-18185550(+)
chr22:18186473-18187073(+)
chr22:18187163-18187763(+)
chr22:18188244-18188844(+)
chr22:18188769-18189369(+)
chr22:18189181-18189781(+)
chr22:18189682-18190282(+)
chr22:18190182-18190782(+)
chr22:18190946-18191546(+)
chr22:18191790-18192390(+)
chr22:18192602-18193202(+)
chr22:18193900-18194500(+)
chr22:18195118-18195718(+)
chr22:18196420-18197020(+)
chr22:18197450-18198050(+)
chr22:18198030-18198630(+)
chr22:18198710-18199310(+)
chr22:18199138-18199738(+)
chr22:18199610-18200210(+)
chr22:18200305-18200905(+)
chr22:18201090-18201690(+)
chr22:18201495-18202095(+)
chr22:18202370-18202970(+)
chr22:18202945-18203545(+)
chr22:18203515-18204115(+)
chr22:18204050-18204650(+)
chr22:18204754-18205354(+)
chr22:18205894-18206494(+)
chr22:18206871-18207471(+)
chr22:18207502-18208102(+)
chr22:18207986-18208586(+)
chr22:18208674-18209274(+)
chr22:18209178-18209778(+)
chr22:18209589-18210189(+)
chr22:18210178-18210778(+)
chr22:18210718-18211318(+)
chr22:18211442-18212042(+)
chr22:18212246-18212846(+)
chr22:18212740-18213340(+)
chr22:18213188-18213788(+)
chr22:18214026-18214626(+)
chr22:18214430-18215030(+)
chr22:18214968-18215568(+)
chr22:18215523-18216123(+)
chr22:18216160-18216760(+)
chr22:18216880-18217480(+)
chr22:18217470-18218070(+)
chr22:18218075-18218675(+)
chr22:18218657-18219257(+)
chr22:18219170-18219770(+)
chr22:18219830-18220430(+)
chr22:18220240-18220840(+)
chr22:18220838-18221438(+)
chr22:18221401-18222001(+)
chr22:18222052-18222652(+)
chr22:18222750-18223350(+)
chr22:18223689-18224289(+)
chr22:18224450-18225050(+)
chr22:18225084-18225684(+)
chr22:18225953-18226553(+)
chr22:18226459-18227059(+)
chr22:18226903-18227503(+)
chr22:18227610-18228210(+)
chr22:18229246-18229846(+)
chr22:18230692-18231292(+)
chr22:18231301-18231901(+)
chr22:18232718-18233318(+)
chr22:18233370-18233970(+)
chr22:18234258-18234858(+)
chr22:18234769-18235369(+)
chr22:18236104-18236704(+)
chr22:18236934-18237534(+)
chr22:18237880-18238480(+)
chr22:18240595-18241195(+)
chr22:18241210-18241810(+)
chr22:18242687-18243287(+)
chr22:18243172-18243772(+)
chr22:18243676-18244276(+)
chr22:18246094-18246694(+)
chr22:18246692-18247292(+)
chr22:18250043-18250643(+)
chr22:18250722-18251322(+)
chr22:18251650-18252250(+)
chr22:18252196-18252796(+)
chr22:18252770-18253370(+)
chr22:18253221-18253821(+)
chr22:18254253-18254853(+)
chr22:18254967-18255567(+)
chr22:18255833-18256433(+)
chr22:18256391-18256991(+)
chr22:18256982-18257582(+)
chr22:18257793-18258393(+)
chr22:18258529-18259129(+)
chr22:18259821-18260421(+)
chr22:18260457-18261057(+)
chr22:18261099-18261699(+)
chr22:18262181-18262781(+)
chr22:18262895-18263495(+)
chr22:18263438-18264038(+)
chr22:18263964-18264564(+)
chr22:18264373-18264973(+)
chr22:18264786-18265386(+)
chr22:18265260-18265860(+)
chr22:18265916-18266516(+)
chr22:18266561-18267161(+)
chr22:18267862-18268462(+)
chr22:18268349-18268949(+)
chr22:18268910-18269510(+)
chr22:18269380-18269980(+)
chr22:18269874-18270474(+)
chr22:18270532-18271132(+)
chr22:18271224-18271824(+)
chr22:18271720-18272320(+)
chr22:18272161-18272761(+)
chr22:18272830-18273430(+)
chr22:18273297-18273897(+)
chr22:18273852-18274452(+)
chr22:18274443-18275043(+)
chr22:18274955-18275555(+)
chr22:18275625-18276225(+)
chr22:18276083-18276683(+)
chr22:18276635-18277235(+)
chr22:18277168-18277768(+)
chr22:18277757-18278357(+)
chr22:18278563-18279163(+)
chr22:18279188-18279788(+)
chr22:18279601-18280201(+)
chr22:18280799-18281399(+)
chr22:18282397-18282997(+)
chr22:18282960-18283560(+)
chr22:18283419-18284019(+)
chr22:18285458-18286058(+)
chr22:18286450-18287050(+)
chr22:18286987-18287587(+)
chr22:18287451-18288051(+)
chr22:18289024-18289624(+)
chr22:18290223-18290823(+)
chr22:18290672-18291272(+)
chr22:18291450-18292050(+)
chr22:18293308-18293908(+)
chr22:18293801-18294401(+)
chr22:18294910-18295510(+)
chr22:18295710-18296310(+)
chr22:18297283-18297883(+)
chr22:18297960-18298560(+)
chr22:18298520-18299120(+)
chr22:18299193-18299793(+)
chr22:18299793-18300393(+)
chr22:18300282-18300882(+)
chr22:18300813-18301413(+)
chr22:18301369-18301969(+)
chr22:18301928-18302528(+)
chr22:18302739-18303339(+)
chr22:18303627-18304227(+)
chr22:18304112-18304712(+)
chr22:18304818-18305418(+)
chr22:18305394-18305994(+)
chr22:18306096-18306696(+)
chr22:18306621-18307221(+)
chr22:18307143-18307743(+)
chr22:18307563-18308163(+)
chr22:18308004-18308604(+)
chr22:18308461-18309061(+)
chr22:18309066-18309666(+)
chr22:18310171-18310771(+)
chr22:18310941-18311541(+)
chr22:18311365-18311965(+)
chr22:18311880-18312480(+)
chr22:18312639-18313239(+)
chr22:18313398-18313998(+)
chr22:18314140-18314740(+)
chr22:18314713-18315313(+)
chr22:18315264-18315864(+)
chr22:18315773-18316373(+)
chr22:18316195-18316795(+)
chr22:18316860-18317460(+)
chr22:18317566-18318166(+)
chr22:18318084-18318684(+)
chr22:18318872-18319472(+)
chr22:18319311-18319911(+)
chr22:18319970-18320570(+)
chr22:18320874-18321474(+)
chr22:18323434-18324034(+)
chr22:18324001-18324601(+)
chr22:18324563-18325163(+)
chr22:18325013-18325613(+)
chr22:18325932-18326532(+)
chr22:18326822-18327422(+)
chr22:18327926-18328526(+)
chr22:18328440-18329040(+)
chr22:18329223-18329823(+)
chr22:18329906-18330506(+)
chr22:18330535-18331135(+)
chr22:18331519-18332119(+)
chr22:18333410-18334010(+)
chr22:18333914-18334514(+)
chr22:18334460-18335060(+)
chr22:18334894-18335494(+)
chr22:18335700-18336300(+)
chr22:18336670-18337270(+)
chr22:18338131-18338731(+)
chr22:18338654-18339254(+)
chr22:18339677-18340277(+)
chr22:18340117-18340717(+)
chr22:18340750-18341350(+)
chr22:18341309-18341909(+)
chr22:18341944-18342544(+)
chr22:18342447-18343047(+)
chr22:18342898-18343498(+)
chr22:18343822-18344422(+)
chr22:18344605-18345205(+)
chr22:18345435-18346035(+)
chr22:18346241-18346841(+)
chr22:18346891-18347491(+)
chr22:18347296-18347896(+)
chr22:18347714-18348314(+)
chr22:18348127-18348727(+)
chr22:18348810-18349410(+)
chr22:18349396-18349996(+)
chr22:18350016-18350616(+)
chr22:18351035-18351635(+)
chr22:18351457-18352057(+)
chr22:18352196-18352796(+)
chr22:18352965-18353565(+)
chr22:18353963-18354563(+)
chr22:18354737-18355337(+)
chr22:18355142-18355742(+)
chr22:18355670-18356270(+)
chr22:18356348-18356948(+)
chr22:18357094-18357694(+)
chr22:18357738-18358338(+)
chr22:18358491-18359091(+)
chr22:18359034-18359634(+)
chr22:18359512-18360112(+)
chr22:18359989-18360589(+)
chr22:18361090-18361690(+)
chr22:18361608-18362208(+)
chr22:18362280-18362880(+)
chr22:18362735-18363335(+)
chr22:18363265-18363865(+)
chr22:18363790-18364390(+)
chr22:18364793-18365393(+)
chr22:18365469-18366069(+)
chr22:18366040-18366640(+)
chr22:18366721-18367321(+)
chr22:18367551-18368151(+)
chr22:18369888-18370488(+)
chr22:18371098-18371698(+)
chr22:18371507-18372107(+)
chr22:18372974-18373574(+)
chr22:18373575-18374175(+)
chr22:18374298-18374898(+)
chr22:18375044-18375644(+)
chr22:18375462-18376062(+)
chr22:18376582-18377182(+)
chr22:18378115-18378715(+)
chr22:18378668-18379268(+)
chr22:18379238-18379838(+)
chr22:18380328-18380928(+)
chr22:18381053-18381653(+)
chr22:18381749-18382349(+)
chr22:18386316-18386916(+)
chr22:18387210-18387810(+)
chr22:18388523-18389123(+)
chr22:18389020-18389620(+)
chr22:18389691-18390291(+)
chr22:18390255-18390855(+)
chr22:18391403-18392003(+)
chr22:18392359-18392959(+)
chr22:18392779-18393379(+)
chr22:18393387-18393987(+)
chr22:18395608-18396208(+)
chr22:18396171-18396771(+)
chr22:18396735-18397335(+)
chr22:18397173-18397773(+)
chr22:18397810-18398410(+)
chr22:18398276-18398876(+)
chr22:18398910-18399510(+)
chr22:18399764-18400364(+)
chr22:18400285-18400885(+)
chr22:18400905-18401505(+)
chr22:18401486-18402086(+)
chr22:18402233-18402833(+)
chr22:18402925-18403525(+)
chr22:18403743-18404343(+)
chr22:18404593-18405193(+)
chr22:18405059-18405659(+)
chr22:18405694-18406294(+)
chr22:18406199-18406799(+)
chr22:18406831-18407431(+)
chr22:18407380-18407980(+)
chr22:18408128-18408728(+)
chr22:18408654-18409254(+)
chr22:18409806-18410406(+)
chr22:18410295-18410895(+)
chr22:18411047-18411647(+)
chr22:18412615-18413215(+)
chr22:18413197-18413797(+)
chr22:18413981-18414581(+)
chr22:18419520-18420120(+)
chr22:18420393-18420993(+)
chr22:18421128-18421728(+)
chr22:18421679-18422279(+)
chr22:18422286-18422886(+)
chr22:18423539-18424139(+)
chr22:18424212-18424812(+)
chr22:18424702-18425302(+)
chr22:18425339-18425939(+)
chr22:18425741-18426341(+)
chr22:18426238-18426838(+)
chr22:18426849-18427449(+)
chr22:18427430-18428030(+)
chr22:18427953-18428553(+)
chr22:18428530-18429130(+)
chr22:18428969-18429569(+)
chr22:18429402-18430002(+)
chr22:18430170-18430770(+)
chr22:18430733-18431333(+)
chr22:18431793-18432393(+)
chr22:18432513-18433113(+)
chr22:18433442-18434042(+)
chr22:18433938-18434538(+)
chr22:18434596-18435196(+)
chr22:18435050-18435650(+)
chr22:18435742-18436342(+)
chr22:18437089-18437689(+)
chr22:18437913-18438513(+)
chr22:18438349-18438949(+)
chr22:18439928-18440528(+)
chr22:18440350-18440950(+)
chr22:18440918-18441518(+)
chr22:18442601-18443201(+)
chr22:18443300-18443900(+)
chr22:18443821-18444421(+)
chr22:18444750-18445350(+)
chr22:18445663-18446263(+)
chr22:18446234-18446834(+)
chr22:18446811-18447411(+)
chr22:18447264-18447864(+)
chr22:18448424-18449024(+)
chr22:18448978-18449578(+)
chr22:18449435-18450035(+)
chr22:18449840-18450440(+)
chr22:18450779-18451379(+)
chr22:18451927-18452527(+)
chr22:18452389-18452989(+)
chr22:18452907-18453507(+)
chr22:18454399-18454999(+)
chr22:18455297-18455897(+)
chr22:18455883-18456483(+)
chr22:18456757-18457357(+)
chr22:18457553-18458153(+)
chr22:18458763-18459363(+)
chr22:18459165-18459765(+)
chr22:18460965-18461565(+)
chr22:18461630-18462230(+)
chr22:18462173-18462773(+)
chr22:18462811-18463411(+)
chr22:18463227-18463827(+)
chr22:18464066-18464666(+)
chr22:18464724-18465324(+)
chr22:18465431-18466031(+)
chr22:18466193-18466793(+)
chr22:18466733-18467333(+)
chr22:18467402-18468002(+)
chr22:18468029-18468629(+)
chr22:18468650-18469250(+)
chr22:18469140-18469740(+)
chr22:18469950-18470550(+)
chr22:18470789-18471389(+)
chr22:18471473-18472073(+)
chr22:18472055-18472655(+)
chr22:18472784-18473384(+)
chr22:18473605-18474205(+)
chr22:18474212-18474812(+)
chr22:18474777-18475377(+)
chr22:18475499-18476099(+)
chr22:18475979-18476579(+)
chr22:18476587-18477187(+)
chr22:18477412-18478012(+)
chr22:18478388-18478988(+)
chr22:18479165-18479765(+)
chr22:18480068-18480668(+)
chr22:18480852-18481452(+)
chr22:18481593-18482193(+)
chr22:18482477-18483077(+)
chr22:18483085-18483685(+)
chr22:18483698-18484298(+)
chr22:18484174-18484774(+)
chr22:18485161-18485761(+)
chr22:18486130-18486730(+)
chr22:18486610-18487210(+)
chr22:18487285-18487885(+)
chr22:18487934-18488534(+)
chr22:18488750-18489350(+)
chr22:18490847-18491447(+)
chr22:18491392-18491992(+)
chr22:18492961-18493561(+)
chr22:18493606-18494206(+)
chr22:18494768-18495368(+)
chr22:18495219-18495819(+)
chr22:18495640-18496240(+)
chr22:18496057-18496657(+)
chr22:18496510-18497110(+)
chr22:18497075-18497675(+)
chr22:18497602-18498202(+)
chr22:18498090-18498690(+)
chr22:18499005-18499605(+)
chr22:18500610-18501210(+)
chr22:18501325-18501925(+)
chr22:18501850-18502450(+)
chr22:18502695-18503295(+)
chr22:18503190-18503790(+)
chr22:18503629-18504229(+)
chr22:18504040-18504640(+)
chr22:18504573-18505173(+)
chr22:18505508-18506108(+)
chr22:18506140-18506740(+)
chr22:18506571-18507171(+)
chr22:18507085-18507685(+)
chr22:18507813-18508413(+)
chr22:18508780-18509380(+)
chr22:18509340-18509940(+)
chr22:18509765-18510365(+)
chr22:18510310-18510910(+)
chr22:18510888-18511488(+)
chr22:18511711-18512311(+)
chr22:18512513-18513113(+)
chr22:18513170-18513770(+)
chr22:18513586-18514186(+)
chr22:18514373-18514973(+)
chr22:18515120-18515720(+)
chr22:18516254-18516854(+)
chr22:18516835-18517435(+)
chr22:18517530-18518130(+)
chr22:18518404-18519004(+)
chr22:18519181-18519781(+)
chr22:18520022-18520622(+)
chr22:18520702-18521302(+)
chr22:18521107-18521707(+)
chr22:18521730-18522330(+)
chr22:18522273-18522873(+)
chr22:18522807-18523407(+)
chr22:18523350-18523950(+)
chr22:18524170-18524770(+)
chr22:18525319-18525919(+)
chr22:18525890-18526490(+)
chr22:18526685-18527285(+)
chr22:18527332-18527932(+)
chr22:18527754-18528354(+)
chr22:18528302-18528902(+)
chr22:18530300-18530900(+)
chr22:18531072-18531672(+)
chr22:18532828-18533428(+)
chr22:18533882-18534482(+)
chr22:18535048-18535648(+)
chr22:18536721-18537321(+)
chr22:18537240-18537840(+)
chr22:18538424-18539024(+)
chr22:18538873-18539473(+)
chr22:18539500-18540100(+)
chr22:18540305-18540905(+)
chr22:18541075-18541675(+)
chr22:18541740-18542340(+)
chr22:18542871-18543471(+)
chr22:18543344-18543944(+)
chr22:18543938-18544538(+)
chr22:18544500-18545100(+)
chr22:18545282-18545882(+)
chr22:18546086-18546686(+)
chr22:18547279-18547879(+)
chr22:18547890-18548490(+)
chr22:18548400-18549000(+)
chr22:18549017-18549617(+)
chr22:18549548-18550148(+)
chr22:18550179-18550779(+)
chr22:18550925-18551525(+)
chr22:18551732-18552332(+)
chr22:18552540-18553140(+)
chr22:18553371-18553971(+)
chr22:18553974-18554574(+)
chr22:18554482-18555082(+)
chr22:18555010-18555610(+)
chr22:18555529-18556129(+)
chr22:18556172-18556772(+)
chr22:18556674-18557274(+)
chr22:18557414-18558014(+)
chr22:18557940-18558540(+)
chr22:18558698-18559298(+)
chr22:18559446-18560046(+)
chr22:18559965-18560565(+)
chr22:18560397-18560997(+)
chr22:18561090-18561690(+)
chr22:18561967-18562567(+)
chr22:18562595-18563195(+)
chr22:18563410-18564010(+)
chr22:18563910-18564510(+)
chr22:18565008-18565608(+)
chr22:18565835-18566435(+)
chr22:18566530-18567130(+)
chr22:18567050-18567650(+)
chr22:18567940-18568540(+)
chr22:18568570-18569170(+)
chr22:18569340-18569940(+)
chr22:18570040-18570640(+)
chr22:18570922-18571522(+)
chr22:18571775-18572375(+)
chr22:18572671-18573271(+)
chr22:18573568-18574168(+)
chr22:18574217-18574817(+)
chr22:18574697-18575297(+)
chr22:18575558-18576158(+)
chr22:18576350-18576950(+)
chr22:18577039-18577639(+)
chr22:18577891-18578491(+)
chr22:18578550-18579150(+)
chr22:18579526-18580126(+)
chr22:18580230-18580830(+)
chr22:18580820-18581420(+)
chr22:18581690-18582290(+)
chr22:18582335-18582935(+)
chr22:18582750-18583350(+)
chr22:18583370-18583970(+)
chr22:18584175-18584775(+)
chr22:18584950-18585550(+)
chr22:18585690-18586290(+)
chr22:18586448-18587048(+)
chr22:18587245-18587845(+)
chr22:18587815-18588415(+)
chr22:18588543-18589143(+)
chr22:18589211-18589811(+)
chr22:18589660-18590260(+)
chr22:18590320-18590920(+)
chr22:18590995-18591595(+)
chr22:18591790-18592390(+)
chr22:18592237-18592837(+)
chr22:18593078-18593678(+)
chr22:18593879-18594479(+)
chr22:18594343-18594943(+)
chr22:18595004-18595604(+)
chr22:18595712-18596312(+)
chr22:18596312-18596912(+)
chr22:18596736-18597336(+)
chr22:18597233-18597833(+)
chr22:18597920-18598520(+)
chr22:18598563-18599163(+)
chr22:18599331-18599931(+)
chr22:18600010-18600610(+)
chr22:18600560-18601160(+)
chr22:18601017-18601617(+)
chr22:18601764-18602364(+)
chr22:18602426-18603026(+)
chr22:18603184-18603784(+)
chr22:18603593-18604193(+)
chr22:18604070-18604670(+)
chr22:18604659-18605259(+)
chr22:18605932-18606532(+)
chr22:18606685-18607285(+)
chr22:18607250-18607850(+)
chr22:18607730-18608330(+)
chr22:18608185-18608785(+)
chr22:18609106-18609706(+)
chr22:18610630-18611230(+)
chr22:18611402-18612002(+)
chr22:18611940-18612540(+)
chr22:18612582-18613182(+)
chr22:18613369-18613969(+)
chr22:18614180-18614780(+)
chr22:18615225-18615825(+)
chr22:18616110-18616710(+)
chr22:18616925-18617525(+)
chr22:18617556-18618156(+)
chr22:18618160-18618760(+)
chr22:18618770-18619370(+)
chr22:18619334-18619934(+)
chr22:18620570-18621170(+)
chr22:18621280-18621880(+)
chr22:18622398-18622998(+)
chr22:18623494-18624094(+)
chr22:18624105-18624705(+)
chr22:18624860-18625460(+)
chr22:18625420-18626020(+)
chr22:18625930-18626530(+)
chr22:18626866-18627466(+)
chr22:18627699-18628299(+)
chr22:18628261-18628861(+)
chr22:18628707-18629307(+)
chr22:18629694-18630294(+)
chr22:18630536-18631136(+)
chr22:18631068-18631668(+)
chr22:18631567-18632167(+)
chr22:18632093-18632693(+)
chr22:18632494-18633094(+)
chr22:18633003-18633603(+)
chr22:18633646-18634246(+)
chr22:18634350-18634950(+)
chr22:18634807-18635407(+)
chr22:18635251-18635851(+)
chr22:18635850-18636450(+)
chr22:18636507-18637107(+)
chr22:18637032-18637632(+)
chr22:18637462-18638062(+)
chr22:18638169-18638769(+)
chr22:18638740-18639340(+)
chr22:18639423-18640023(+)
chr22:18639878-18640478(+)
chr22:18640332-18640932(+)
chr22:18640901-18641501(+)
chr22:18641389-18641989(+)
chr22:18641854-18642454(+)
chr22:18642620-18643220(+)
chr22:18643390-18643990(+)
chr22:18643940-18644540(+)
chr22:18644420-18645020(+)
chr22:18646480-18647080(+)
chr22:18647219-18647819(+)
chr22:18648227-18648827(+)
chr22:18649730-18650330(+)
chr22:18650409-18651009(+)
chr22:18650890-18651490(+)
chr22:18651524-18652124(+)
chr22:18652241-18652841(+)
chr22:18652918-18653518(+)
chr22:18653384-18653984(+)
chr22:18654245-18654845(+)
chr22:18654888-18655488(+)
chr22:18655372-18655972(+)
chr22:18656291-18656891(+)
chr22:18657186-18657786(+)
chr22:18660305-18660905(+)
chr22:18668610-18669210(+)
chr22:18702415-18703015(+)
chr22:18716000-18716600(+)
chr22:18717905-18718505(+)
chr22:18718442-18719042(+)
chr22:18719449-18720049(+)
chr22:18720301-18720901(+)
chr22:18720843-18721443(+)
chr22:18725530-18726130(+)
chr22:18742635-18743235(+)
chr22:18760604-18761204(+)
chr22:18765372-18765972(+)
chr22:18765914-18766514(+)
chr22:18766931-18767531(+)
chr22:18769273-18769873(+)
chr22:18770230-18770830(+)
chr22:18771030-18771630(+)
chr22:18771966-18772566(+)
chr22:18772596-18773196(+)
chr22:18773120-18773720(+)
chr22:18773965-18774565(+)
chr22:18774874-18775474(+)
chr22:18780345-18780945(+)
chr22:18782815-18783415(+)
chr22:18784655-18785255(+)
chr22:18790471-18791071(+)
chr22:18795535-18796135(+)
chr22:18799712-18800312(+)
chr22:18801170-18801770(+)
chr22:18801705-18802305(+)
chr22:18803405-18804005(+)
chr22:18804756-18805356(+)
chr22:18808935-18809535(+)
chr22:18812045-18812645(+)
chr22:18813534-18814134(+)
chr22:18820805-18821405(+)
chr22:18827250-18827850(+)
chr22:18832350-18832950(+)
chr22:18835035-18835635(+)
chr22:18840902-18841502(+)
chr22:18841471-18842071(+)
chr22:18842230-18842830(+)
chr22:18844456-18845056(+)
chr22:18845675-18846275(+)
chr22:18846103-18846703(+)
chr22:18846771-18847371(+)
chr22:18850922-18851522(+)
chr22:18868665-18869265(+)
chr22:18873656-18874256(+)
chr22:18874930-18875530(+)
chr22:18875500-18876100(+)
chr22:18875995-18876595(+)
chr22:18884990-18885590(+)
chr22:18885944-18886544(+)
chr22:18886525-18887125(+)
chr22:18887720-18888320(+)
chr22:18888202-18888802(+)
chr22:18888700-18889300(+)
chr22:18889276-18889876(+)
chr22:18889865-18890465(+)
chr22:18890461-18891061(+)
chr22:18891603-18892203(+)
chr22:18892275-18892875(+)
chr22:18893066-18893666(+)
chr22:18893474-18894074(+)
chr22:18894213-18894813(+)
chr22:18894918-18895518(+)
chr22:18895344-18895944(+)
chr22:18895851-18896451(+)
chr22:18896699-18897299(+)
chr22:18897498-18898098(+)
chr22:18898062-18898662(+)
chr22:18898504-18899104(+)
chr22:18899113-18899713(+)
chr22:18899700-18900300(+)
chr22:18900170-18900770(+)
chr22:18900606-18901206(+)
chr22:18901035-18901635(+)
chr22:18901890-18902490(+)
chr22:18902445-18903045(+)
chr22:18902970-18903570(+)
chr22:18903420-18904020(+)
chr22:18904053-18904653(+)
chr22:18904527-18905127(+)
chr22:18904958-18905558(+)
chr22:18905546-18906146(+)
chr22:18906087-18906687(+)
chr22:18906682-18907282(+)
chr22:18907148-18907748(+)
chr22:18907770-18908370(+)
chr22:18908404-18909004(+)
chr22:18909178-18909778(+)
chr22:18909838-18910438(+)
chr22:18910660-18911260(+)
chr22:18911072-18911672(+)
chr22:18911961-18912561(+)
chr22:18912401-18913001(+)
chr22:18913027-18913627(+)
chr22:18913632-18914232(+)
chr22:18914431-18915031(+)
chr22:18915089-18915689(+)
chr22:18915750-18916350(+)
chr22:18916384-18916984(+)
chr22:18916903-18917503(+)
chr22:18917795-18918395(+)
chr22:18918829-18919429(+)
chr22:18919333-18919933(+)
chr22:18920183-18920783(+)
chr22:18921266-18921866(+)
chr22:18921931-18922531(+)
chr22:18922395-18922995(+)
chr22:18923048-18923648(+)
chr22:18923472-18924072(+)
chr22:18923953-18924553(+)
chr22:18924700-18925300(+)
chr22:18925310-18925910(+)
chr22:18926105-18926705(+)
chr22:18935324-18935924(+)
chr22:18935951-18936551(+)
chr22:18937770-18938370(+)
chr22:18938200-18938800(+)
chr22:18938679-18939279(+)
chr22:18939568-18940168(+)
chr22:18940534-18941134(+)
chr22:18940978-18941578(+)
chr22:18941806-18942406(+)
chr22:18942249-18942849(+)
chr22:18942728-18943328(+)
chr22:18943204-18943804(+)
chr22:18943852-18944452(+)
chr22:18944469-18945069(+)
chr22:18945114-18945714(+)
chr22:18945687-18946287(+)
chr22:18946140-18946740(+)
chr22:18947108-18947708(+)
chr22:18947520-18948120(+)
chr22:18948041-18948641(+)
chr22:18948771-18949371(+)
chr22:18949262-18949862(+)
chr22:18949759-18950359(+)
chr22:18950552-18951152(+)
chr22:18951045-18951645(+)
chr22:18951729-18952329(+)
chr22:18952230-18952830(+)
chr22:18952830-18953430(+)
chr22:18953260-18953860(+)
chr22:18953740-18954340(+)
chr22:18954153-18954753(+)
chr22:18954568-18955168(+)
chr22:18955064-18955664(+)
chr22:18955556-18956156(+)
chr22:18955972-18956572(+)
chr22:18956543-18957143(+)
chr22:18957026-18957626(+)
chr22:18957489-18958089(+)
chr22:18957918-18958518(+)
chr22:18958383-18958983(+)
chr22:18958922-18959522(+)
chr22:18959681-18960281(+)
chr22:18960112-18960712(+)
chr22:18960835-18961435(+)
chr22:18961493-18962093(+)
chr22:18961974-18962574(+)
chr22:18962927-18963527(+)
chr22:18963385-18963985(+)
chr22:18963871-18964471(+)
chr22:18964370-18964970(+)
chr22:18967381-18967981(+)
chr22:18968271-18968871(+)
chr22:18969413-18970013(+)
chr22:18970182-18970782(+)
chr22:18970633-18971233(+)
chr22:18971332-18971932(+)
chr22:18972077-18972677(+)
chr22:18972752-18973352(+)
chr22:18973169-18973769(+)
chr22:18974214-18974814(+)
chr22:18975171-18975771(+)
chr22:18975904-18976504(+)
chr22:18976504-18977104(+)
chr22:18977450-18978050(+)
chr22:18977854-18978454(+)
chr22:18978467-18979067(+)
chr22:18979258-18979858(+)
chr22:18979944-18980544(+)
chr22:18980633-18981233(+)
chr22:18981296-18981896(+)
chr22:18981700-18982300(+)
chr22:18982225-18982825(+)
chr22:18982889-18983489(+)
chr22:18983455-18984055(+)
chr22:18983878-18984478(+)
chr22:18984330-18984930(+)
chr22:18984872-18985472(+)
chr22:18985334-18985934(+)
chr22:18985990-18986590(+)
chr22:18986408-18987008(+)
chr22:18986955-18987555(+)
chr22:18987830-18988430(+)
chr22:18988290-18988890(+)
chr22:18989087-18989687(+)
chr22:18989822-18990422(+)
chr22:18990900-18991500(+)
chr22:18991770-18992370(+)
chr22:18994530-18995130(+)
chr22:18996149-18996749(+)
chr22:18997070-18997670(+)
chr22:18997510-18998110(+)
chr22:18998507-18999107(+)
chr22:18998969-18999569(+)
chr22:18999962-19000562(+)
chr22:19000985-19001585(+)
chr22:19001617-19002217(+)
chr22:19002830-19003430(+)
chr22:19003578-19004178(+)
chr22:19004405-19005005(+)
chr22:19005481-19006081(+)
chr22:19006320-19006920(+)
chr22:19007100-19007700(+)
chr22:19008210-19008810(+)
chr22:19008730-19009330(+)
chr22:19009150-19009750(+)
chr22:19010202-19010802(+)
chr22:19010868-19011468(+)
chr22:19012409-19013009(+)
chr22:19013067-19013667(+)
chr22:19013489-19014089(+)
chr22:19014462-19015062(+)
chr22:19014959-19015559(+)
chr22:19015483-19016083(+)
chr22:19016170-19016770(+)
chr22:19016727-19017327(+)
chr22:19017128-19017728(+)
chr22:19017790-19018390(+)
chr22:19018941-19019541(+)
chr22:19019719-19020319(+)
chr22:19020275-19020875(+)
chr22:19020720-19021320(+)
chr22:19021311-19021911(+)
chr22:19022054-19022654(+)
chr22:19022964-19023564(+)
chr22:19023743-19024343(+)
chr22:19024379-19024979(+)
chr22:19025255-19025855(+)
chr22:19025803-19026403(+)
chr22:19026497-19027097(+)
chr22:19027282-19027882(+)
chr22:19028027-19028627(+)
chr22:19028637-19029237(+)
chr22:19029266-19029866(+)
chr22:19029778-19030378(+)
chr22:19030545-19031145(+)
chr22:19031150-19031750(+)
chr22:19031700-19032300(+)
chr22:19032561-19033161(+)
chr22:19034140-19034740(+)
chr22:19034900-19035500(+)
chr22:19035770-19036370(+)
chr22:19037105-19037705(+)
chr22:19038887-19039487(+)
chr22:19039730-19040330(+)
chr22:19040393-19040993(+)
chr22:19041180-19041780(+)
chr22:19042067-19042667(+)
chr22:19043104-19043704(+)
chr22:19043675-19044275(+)
chr22:19044463-19045063(+)
chr22:19044999-19045599(+)
chr22:19045538-19046138(+)
chr22:19046067-19046667(+)
chr22:19046698-19047298(+)
chr22:19047208-19047808(+)
chr22:19047753-19048353(+)
chr22:19048590-19049190(+)
chr22:19049353-19049953(+)
chr22:19049914-19050514(+)
chr22:19050377-19050977(+)
chr22:19051076-19051676(+)
chr22:19051958-19052558(+)
chr22:19052698-19053298(+)
chr22:19053420-19054020(+)
chr22:19053952-19054552(+)
chr22:19054770-19055370(+)
chr22:19055277-19055877(+)
chr22:19056016-19056616(+)
chr22:19056494-19057094(+)
chr22:19057542-19058142(+)
chr22:19058083-19058683(+)
chr22:19058760-19059360(+)
chr22:19059570-19060170(+)
chr22:19060110-19060710(+)
chr22:19060594-19061194(+)
chr22:19061188-19061788(+)
chr22:19061980-19062580(+)
chr22:19063030-19063630(+)
chr22:19063470-19064070(+)
chr22:19063889-19064489(+)
chr22:19065225-19065825(+)
chr22:19066410-19067010(+)
chr22:19067105-19067705(+)
chr22:19068065-19068665(+)
chr22:19068776-19069376(+)
chr22:19069523-19070123(+)
chr22:19070311-19070911(+)
chr22:19071409-19072009(+)
chr22:19072561-19073161(+)
chr22:19073185-19073785(+)
chr22:19073810-19074410(+)
chr22:19074300-19074900(+)
chr22:19075055-19075655(+)
chr22:19075863-19076463(+)
chr22:19076374-19076974(+)
chr22:19076935-19077535(+)
chr22:19078440-19079040(+)
chr22:19078955-19079555(+)
chr22:19079613-19080213(+)
chr22:19080970-19081570(+)
chr22:19081565-19082165(+)
chr22:19082270-19082870(+)
chr22:19082715-19083315(+)
chr22:19083170-19083770(+)
chr22:19084310-19084910(+)
chr22:19084915-19085515(+)
chr22:19085568-19086168(+)
chr22:19086060-19086660(+)
chr22:19086505-19087105(+)
chr22:19087148-19087748(+)
chr22:19088238-19088838(+)
chr22:19089054-19089654(+)
chr22:19089590-19090190(+)
chr22:19090040-19090640(+)
chr22:19090601-19091201(+)
chr22:19091636-19092236(+)
chr22:19092865-19093465(+)
chr22:19093636-19094236(+)
chr22:19094547-19095147(+)
chr22:19095089-19095689(+)
chr22:19095621-19096221(+)
chr22:19096212-19096812(+)
chr22:19096858-19097458(+)
chr22:19097560-19098160(+)
chr22:19098025-19098625(+)
chr22:19098694-19099294(+)
chr22:19100934-19101534(+)
chr22:19101804-19102404(+)
chr22:19102303-19102903(+)
chr22:19102935-19103535(+)
chr22:19103608-19104208(+)
chr22:19104405-19105005(+)
chr22:19105164-19105764(+)
chr22:19105743-19106343(+)
chr22:19106444-19107044(+)
chr22:19107425-19108025(+)
chr22:19108258-19108858(+)
chr22:19108985-19109585(+)
chr22:19109737-19110337(+)
chr22:19110230-19110830(+)
chr22:19111344-19111944(+)
chr22:19111805-19112405(+)
chr22:19112640-19113240(+)
chr22:19113373-19113973(+)
chr22:19113914-19114514(+)
chr22:19114763-19115363(+)
chr22:19116182-19116782(+)
chr22:19116710-19117310(+)
chr22:19117216-19117816(+)
chr22:19117812-19118412(+)
chr22:19118427-19119027(+)
chr22:19119362-19119962(+)
chr22:19120227-19120827(+)
chr22:19121218-19121818(+)
chr22:19121752-19122352(+)
chr22:19122202-19122802(+)
chr22:19123150-19123750(+)
chr22:19123594-19124194(+)
chr22:19124257-19124857(+)
chr22:19125187-19125787(+)
chr22:19125864-19126464(+)
chr22:19126680-19127280(+)
chr22:19127396-19127996(+)
chr22:19128717-19129317(+)
chr22:19129722-19130322(+)
chr22:19131343-19131943(+)
chr22:19131978-19132578(+)
chr22:19133642-19134242(+)
chr22:19134603-19135203(+)
chr22:19135053-19135653(+)
chr22:19135483-19136083(+)
chr22:19136137-19136737(+)
chr22:19136947-19137547(+)
chr22:19138124-19138724(+)
chr22:19138875-19139475(+)
chr22:19140710-19141310(+)
chr22:19142496-19143096(+)
chr22:19143420-19144020(+)
chr22:19144462-19145062(+)
chr22:19149026-19149626(+)
chr22:19149930-19150530(+)
chr22:19152000-19152600(+)
chr22:19154032-19154632(+)
chr22:19154689-19155289(+)
chr22:19155512-19156112(+)
chr22:19156301-19156901(+)
chr22:19156882-19157482(+)
chr22:19157756-19158356(+)
chr22:19158263-19158863(+)
chr22:19158799-19159399(+)
chr22:19159333-19159933(+)
chr22:19159780-19160380(+)
chr22:19160348-19160948(+)
chr22:19160847-19161447(+)
chr22:19161539-19162139(+)
chr22:19161942-19162542(+)
chr22:19162564-19163164(+)
chr22:19163162-19163762(+)
chr22:19163716-19164316(+)
chr22:19164150-19164750(+)
chr22:19164607-19165207(+)
chr22:19165186-19165786(+)
chr22:19165620-19166220(+)
chr22:19166102-19166702(+)
chr22:19166772-19167372(+)
chr22:19167769-19168369(+)
chr22:19168256-19168856(+)
chr22:19168950-19169550(+)
chr22:19169714-19170314(+)
chr22:19170729-19171329(+)
chr22:19171533-19172133(+)
chr22:19171988-19172588(+)
chr22:19172436-19173036(+)
chr22:19173028-19173628(+)
chr22:19173433-19174033(+)
chr22:19174270-19174870(+)
chr22:19174842-19175442(+)
chr22:19175548-19176148(+)
chr22:19176220-19176820(+)
chr22:19176870-19177470(+)
chr22:19177510-19178110(+)
chr22:19178070-19178670(+)
chr22:19178854-19179454(+)
chr22:19180051-19180651(+)
chr22:19180635-19181235(+)
chr22:19181281-19181881(+)
chr22:19182125-19182725(+)
chr22:19183122-19183722(+)
chr22:19183727-19184327(+)
chr22:19184473-19185073(+)
chr22:19184986-19185586(+)
chr22:19185557-19186157(+)
chr22:19186120-19186720(+)
chr22:19186841-19187441(+)
chr22:19187626-19188226(+)
chr22:19188100-19188700(+)
chr22:19188539-19189139(+)
chr22:19188987-19189587(+)
chr22:19189591-19190191(+)
chr22:19190250-19190850(+)
chr22:19191085-19191685(+)
chr22:19191933-19192533(+)
chr22:19192590-19193190(+)
chr22:19193360-19193960(+)
chr22:19193790-19194390(+)
chr22:19194450-19195050(+)
chr22:19194874-19195474(+)
chr22:19195576-19196176(+)
chr22:19196240-19196840(+)
chr22:19196670-19197270(+)
chr22:19197530-19198130(+)
chr22:19198090-19198690(+)
chr22:19198650-19199250(+)
chr22:19199640-19200240(+)
chr22:19200833-19201433(+)
chr22:19201454-19202054(+)
chr22:19202175-19202775(+)
chr22:19203070-19203670(+)
chr22:19203959-19204559(+)
chr22:19204620-19205220(+)
chr22:19205315-19205915(+)
chr22:19205815-19206415(+)
chr22:19206253-19206853(+)
chr22:19207172-19207772(+)
chr22:19208046-19208646(+)
chr22:19208788-19209388(+)
chr22:19209338-19209938(+)
chr22:19209890-19210490(+)
chr22:19210350-19210950(+)
chr22:19210906-19211506(+)
chr22:19211870-19212470(+)
chr22:19212694-19213294(+)
chr22:19213838-19214438(+)
chr22:19214680-19215280(+)
chr22:19215179-19215779(+)
chr22:19215647-19216247(+)
chr22:19216993-19217593(+)
chr22:19217570-19218170(+)
chr22:19218155-19218755(+)
chr22:19218630-19219230(+)
chr22:19219380-19219980(+)
chr22:19220072-19220672(+)
chr22:19220720-19221320(+)
chr22:19221550-19222150(+)
chr22:19222114-19222714(+)
chr22:19222590-19223190(+)
chr22:19223050-19223650(+)
chr22:19223610-19224210(+)
chr22:19224330-19224930(+)
chr22:19224875-19225475(+)
chr22:19225370-19225970(+)
chr22:19225846-19226446(+)
chr22:19226323-19226923(+)
chr22:19226799-19227399(+)
chr22:19227684-19228284(+)
chr22:19228226-19228826(+)
chr22:19228652-19229252(+)
chr22:19229400-19230000(+)
chr22:19230149-19230749(+)
chr22:19230750-19231350(+)
chr22:19231220-19231820(+)
chr22:19231820-19232420(+)
chr22:19232313-19232913(+)
chr22:19233810-19234410(+)
chr22:19234530-19235130(+)
chr22:19235075-19235675(+)
chr22:19235690-19236290(+)
chr22:19236490-19237090(+)
chr22:19237100-19237700(+)
chr22:19237630-19238230(+)
chr22:19238233-19238833(+)
chr22:19239110-19239710(+)
chr22:19239755-19240355(+)
chr22:19240542-19241142(+)
chr22:19241216-19241816(+)
chr22:19242530-19243130(+)
chr22:19243070-19243670(+)
chr22:19243490-19244090(+)
chr22:19243970-19244570(+)
chr22:19245046-19245646(+)
chr22:19245755-19246355(+)
chr22:19246402-19247002(+)
chr22:19247057-19247657(+)
chr22:19247672-19248272(+)
chr22:19248235-19248835(+)
chr22:19248670-19249270(+)
chr22:19250045-19250645(+)
chr22:19250650-19251250(+)
chr22:19251270-19251870(+)
chr22:19252270-19252870(+)
chr22:19253130-19253730(+)
chr22:19254112-19254712(+)
chr22:19254810-19255410(+)
chr22:19255370-19255970(+)
chr22:19256245-19256845(+)
chr22:19257010-19257610(+)
chr22:19257590-19258190(+)
chr22:19258294-19258894(+)
chr22:19258829-19259429(+)
chr22:19259357-19259957(+)
chr22:19260060-19260660(+)
chr22:19260567-19261167(+)
chr22:19261310-19261910(+)
chr22:19262392-19262992(+)
chr22:19263208-19263808(+)
chr22:19263692-19264292(+)
chr22:19264345-19264945(+)
chr22:19264973-19265573(+)
chr22:19265824-19266424(+)
chr22:19266565-19267165(+)
chr22:19267080-19267680(+)
chr22:19267964-19268564(+)
chr22:19268851-19269451(+)
chr22:19269550-19270150(+)
chr22:19270036-19270636(+)
chr22:19270630-19271230(+)
chr22:19271281-19271881(+)
chr22:19272010-19272610(+)
chr22:19272805-19273405(+)
chr22:19273326-19273926(+)
chr22:19273940-19274540(+)
chr22:19274696-19275296(+)
chr22:19275329-19275929(+)
chr22:19276006-19276606(+)
chr22:19276590-19277190(+)
chr22:19277219-19277819(+)
chr22:19277867-19278467(+)
chr22:19278445-19279045(+)
chr22:19279138-19279738(+)
chr22:19279614-19280214(+)
chr22:19280129-19280729(+)
chr22:19280630-19281230(+)
chr22:19281523-19282123(+)
chr22:19282570-19283170(+)
chr22:19283430-19284030(+)
chr22:19283842-19284442(+)
chr22:19284283-19284883(+)
chr22:19284980-19285580(+)
chr22:19285670-19286270(+)
chr22:19286515-19287115(+)
chr22:19287403-19288003(+)
chr22:19288358-19288958(+)
chr22:19293020-19293620(+)
chr22:19294740-19295340(+)
chr22:19297490-19298090(+)
chr22:19303380-19303980(+)
chr22:19304079-19304679(+)
chr22:19307610-19308210(+)
chr22:19308290-19308890(+)
chr22:19308748-19309348(+)
chr22:19309190-19309790(+)
chr22:19311390-19311990(+)
chr22:19312529-19313129(+)
chr22:19312975-19313575(+)
chr22:19314805-19315405(+)
chr22:19315530-19316130(+)
chr22:19316078-19316678(+)
chr22:19316815-19317415(+)
chr22:19317225-19317825(+)
chr22:19317670-19318270(+)
chr22:19318499-19319099(+)
chr22:19319278-19319878(+)
chr22:19320010-19320610(+)
chr22:19321073-19321673(+)
chr22:19321772-19322372(+)
chr22:19323484-19324084(+)
chr22:19324601-19325201(+)
chr22:19327418-19328018(+)
chr22:19328421-19329021(+)
chr22:19328880-19329480(+)
chr22:19329810-19330410(+)
chr22:19330610-19331210(+)
chr22:19332810-19333410(+)
chr22:19333403-19334003(+)
chr22:19333945-19334545(+)
chr22:19334426-19335026(+)
chr22:19335390-19335990(+)
chr22:19336405-19337005(+)
chr22:19337080-19337680(+)
chr22:19337540-19338140(+)
chr22:19338040-19338640(+)
chr22:19338945-19339545(+)
chr22:19339572-19340172(+)
chr22:19340427-19341027(+)
chr22:19341094-19341694(+)
chr22:19341630-19342230(+)
chr22:19342479-19343079(+)
chr22:19342968-19343568(+)
chr22:19343404-19344004(+)
chr22:19344658-19345258(+)
chr22:19345094-19345694(+)
chr22:19345555-19346155(+)
chr22:19345993-19346593(+)
chr22:19346483-19347083(+)
chr22:19347383-19347983(+)
chr22:19348096-19348696(+)
chr22:19348604-19349204(+)
chr22:19349129-19349729(+)
chr22:19351901-19352501(+)
chr22:19352759-19353359(+)
chr22:19353870-19354470(+)
chr22:19354756-19355356(+)
chr22:19355334-19355934(+)
chr22:19356190-19356790(+)
chr22:19356690-19357290(+)
chr22:19357365-19357965(+)
chr22:19358235-19358835(+)
chr22:19361121-19361721(+)
chr22:19361751-19362351(+)
chr22:19362330-19362930(+)
chr22:19362766-19363366(+)
chr22:19363685-19364285(+)
chr22:19364200-19364800(+)
chr22:19364965-19365565(+)
chr22:19365681-19366281(+)
chr22:19366200-19366800(+)
chr22:19367330-19367930(+)
chr22:19367890-19368490(+)
chr22:19369650-19370250(+)
chr22:19370710-19371310(+)
chr22:19372635-19373235(+)
chr22:19373216-19373816(+)
chr22:19373870-19374470(+)
chr22:19374444-19375044(+)
chr22:19374974-19375574(+)
chr22:19375596-19376196(+)
chr22:19376552-19377152(+)
chr22:19376980-19377580(+)
chr22:19377430-19378030(+)
chr22:19377947-19378547(+)
chr22:19378460-19379060(+)
chr22:19379183-19379783(+)
chr22:19379710-19380310(+)
chr22:19380299-19380899(+)
chr22:19381125-19381725(+)
chr22:19381876-19382476(+)
chr22:19382683-19383283(+)
chr22:19383330-19383930(+)
chr22:19383952-19384552(+)
chr22:19384553-19385153(+)
chr22:19385165-19385765(+)
chr22:19385628-19386228(+)
chr22:19386235-19386835(+)
chr22:19386770-19387370(+)
chr22:19387230-19387830(+)
chr22:19388360-19388960(+)
chr22:19388965-19389565(+)
chr22:19390110-19390710(+)
chr22:19390551-19391151(+)
chr22:19391529-19392129(+)
chr22:19392130-19392730(+)
chr22:19392573-19393173(+)
chr22:19393031-19393631(+)
chr22:19393780-19394380(+)
chr22:19394343-19394943(+)
chr22:19395064-19395664(+)
chr22:19395660-19396260(+)
chr22:19396200-19396800(+)
chr22:19397051-19397651(+)
chr22:19398591-19399191(+)
chr22:19399227-19399827(+)
chr22:19399901-19400501(+)
chr22:19400490-19401090(+)
chr22:19401229-19401829(+)
chr22:19401804-19402404(+)
chr22:19402410-19403010(+)
chr22:19402810-19403410(+)
chr22:19403750-19404350(+)
chr22:19404405-19405005(+)
chr22:19404890-19405490(+)
chr22:19405490-19406090(+)
chr22:19406526-19407126(+)
chr22:19407130-19407730(+)
chr22:19408050-19408650(+)
chr22:19408657-19409257(+)
chr22:19409140-19409740(+)
chr22:19409869-19410469(+)
chr22:19410628-19411228(+)
chr22:19411389-19411989(+)
chr22:19411990-19412590(+)
chr22:19412740-19413340(+)
chr22:19413693-19414293(+)
chr22:19414795-19415395(+)
chr22:19415699-19416299(+)
chr22:19416213-19416813(+)
chr22:19416857-19417457(+)
chr22:19417444-19418044(+)
chr22:19417931-19418531(+)
chr22:19418425-19419025(+)
chr22:19419120-19419720(+)
chr22:19419699-19420299(+)
chr22:19420539-19421139(+)
chr22:19421205-19421805(+)
chr22:19421827-19422427(+)
chr22:19422503-19423103(+)
chr22:19422982-19423582(+)
chr22:19423560-19424160(+)
chr22:19424453-19425053(+)
chr22:19425697-19426297(+)
chr22:19426149-19426749(+)
chr22:19426650-19427250(+)
chr22:19427070-19427670(+)
chr22:19427845-19428445(+)
chr22:19428378-19428978(+)
chr22:19428890-19429490(+)
chr22:19429592-19430192(+)
chr22:19430210-19430810(+)
chr22:19431080-19431680(+)
chr22:19431483-19432083(+)
chr22:19432396-19432996(+)
chr22:19433105-19433705(+)
chr22:19433741-19434341(+)
chr22:19434564-19435164(+)
chr22:19434990-19435590(+)
chr22:19435462-19436062(+)
chr22:19436040-19436640(+)
chr22:19436560-19437160(+)
chr22:19437670-19438270(+)
chr22:19438130-19438730(+)
chr22:19439280-19439880(+)
chr22:19440175-19440775(+)
chr22:19440810-19441410(+)
chr22:19441260-19441860(+)
chr22:19441776-19442376(+)
chr22:19443041-19443641(+)
chr22:19443929-19444529(+)
chr22:19444510-19445110(+)
chr22:19445990-19446590(+)
chr22:19447499-19448099(+)
chr22:19448630-19449230(+)
chr22:19449270-19449870(+)
chr22:19450380-19450980(+)
chr22:19450914-19451514(+)
chr22:19451477-19452077(+)
chr22:19452059-19452659(+)
chr22:19452720-19453320(+)
chr22:19453599-19454199(+)
chr22:19454827-19455427(+)
chr22:19456230-19456830(+)
chr22:19456792-19457392(+)
chr22:19457385-19457985(+)
chr22:19458145-19458745(+)
chr22:19458841-19459441(+)
chr22:19459777-19460377(+)
chr22:19460340-19460940(+)
chr22:19460973-19461573(+)
chr22:19461886-19462486(+)
chr22:19462480-19463080(+)
chr22:19463298-19463898(+)
chr22:19465076-19465676(+)
chr22:19465867-19466467(+)
chr22:19466391-19466991(+)
chr22:19466893-19467493(+)
chr22:19467533-19468133(+)
chr22:19468138-19468738(+)
chr22:19469610-19470210(+)
chr22:19470873-19471473(+)
chr22:19471443-19472043(+)
chr22:19472435-19473035(+)
chr22:19473220-19473820(+)
chr22:19474750-19475350(+)
chr22:19475605-19476205(+)
chr22:19476210-19476810(+)
chr22:19476636-19477236(+)
chr22:19477040-19477640(+)
chr22:19480273-19480873(+)
chr22:19481200-19481800(+)
chr22:19481720-19482320(+)
chr22:19482511-19483111(+)
chr22:19483308-19483908(+)
chr22:19484651-19485251(+)
chr22:19486340-19486940(+)
chr22:19489281-19489881(+)
chr22:19490195-19490795(+)
chr22:19490710-19491310(+)
chr22:19491311-19491911(+)
chr22:19492201-19492801(+)
chr22:19492697-19493297(+)
chr22:19493106-19493706(+)
chr22:19493710-19494310(+)
chr22:19494290-19494890(+)
chr22:19494760-19495360(+)
chr22:19495633-19496233(+)
chr22:19496600-19497200(+)
chr22:19497040-19497640(+)
chr22:19497690-19498290(+)
chr22:19498304-19498904(+)
chr22:19498740-19499340(+)
chr22:19499370-19499970(+)
chr22:19500090-19500690(+)
chr22:19500736-19501336(+)
chr22:19501361-19501961(+)
chr22:19501830-19502430(+)
chr22:19502393-19502993(+)
chr22:19503018-19503618(+)
chr22:19503538-19504138(+)
chr22:19503979-19504579(+)
chr22:19504468-19505068(+)
chr22:19505195-19505795(+)
chr22:19505612-19506212(+)
chr22:19506090-19506690(+)
chr22:19506602-19507202(+)
chr22:19507443-19508043(+)
chr22:19508088-19508688(+)
chr22:19509009-19509609(+)
chr22:19509638-19510238(+)
chr22:19510179-19510779(+)
chr22:19510650-19511250(+)
chr22:19511168-19511768(+)
chr22:19511765-19512365(+)
chr22:19512651-19513251(+)
chr22:19513321-19513921(+)
chr22:19514157-19514757(+)
chr22:19514907-19515507(+)
chr22:19515520-19516120(+)
chr22:19516080-19516680(+)
chr22:19516750-19517350(+)
chr22:19517336-19517936(+)
chr22:19518122-19518722(+)
chr22:19518940-19519540(+)
chr22:19519620-19520220(+)
chr22:19520307-19520907(+)
chr22:19520820-19521420(+)
chr22:19521232-19521832(+)
chr22:19521890-19522490(+)
chr22:19522468-19523068(+)
chr22:19523012-19523612(+)
chr22:19523530-19524130(+)
chr22:19524173-19524773(+)
chr22:19525405-19526005(+)
chr22:19526282-19526882(+)
chr22:19526940-19527540(+)
chr22:19527651-19528251(+)
chr22:19528206-19528806(+)
chr22:19528761-19529361(+)
chr22:19529224-19529824(+)
chr22:19530677-19531277(+)
chr22:19531354-19531954(+)
chr22:19532015-19532615(+)
chr22:19532701-19533301(+)
chr22:19533172-19533772(+)
chr22:19534375-19534975(+)
chr22:19534951-19535551(+)
chr22:19535838-19536438(+)
chr22:19536310-19536910(+)
chr22:19536876-19537476(+)
chr22:19537360-19537960(+)
chr22:19537860-19538460(+)
chr22:19538291-19538891(+)
chr22:19539060-19539660(+)
chr22:19539760-19540360(+)
chr22:19540509-19541109(+)
chr22:19541410-19542010(+)
chr22:19542216-19542816(+)
chr22:19542945-19543545(+)
chr22:19543695-19544295(+)
chr22:19544318-19544918(+)
chr22:19545156-19545756(+)
chr22:19545600-19546200(+)
chr22:19546230-19546830(+)
chr22:19546688-19547288(+)
chr22:19547410-19548010(+)
chr22:19548350-19548950(+)
chr22:19549060-19549660(+)
chr22:19550000-19550600(+)
chr22:19550471-19551071(+)
chr22:19550990-19551590(+)
chr22:19552170-19552770(+)
chr22:19552895-19553495(+)
chr22:19553452-19554052(+)
chr22:19554021-19554621(+)
chr22:19554479-19555079(+)
chr22:19555111-19555711(+)
chr22:19555990-19556590(+)
chr22:19556398-19556998(+)
chr22:19557030-19557630(+)
chr22:19557460-19558060(+)
chr22:19558016-19558616(+)
chr22:19558812-19559412(+)
chr22:19559441-19560041(+)
chr22:19561355-19561955(+)
chr22:19561825-19562425(+)
chr22:19562775-19563375(+)
chr22:19563747-19564347(+)
chr22:19564307-19564907(+)
chr22:19564975-19565575(+)
chr22:19565541-19566141(+)
chr22:19566194-19566794(+)
chr22:19566610-19567210(+)
chr22:19567317-19567917(+)
chr22:19568095-19568695(+)
chr22:19568593-19569193(+)
chr22:19569760-19570360(+)
chr22:19570340-19570940(+)
chr22:19571220-19571820(+)
chr22:19572504-19573104(+)
chr22:19573321-19573921(+)
chr22:19574167-19574767(+)
chr22:19574950-19575550(+)
chr22:19575697-19576297(+)
chr22:19577389-19577989(+)
chr22:19578249-19578849(+)
chr22:19578969-19579569(+)
chr22:19579490-19580090(+)
chr22:19580210-19580810(+)
chr22:19580930-19581530(+)
chr22:19581437-19582037(+)
chr22:19581950-19582550(+)
chr22:19583003-19583603(+)
chr22:19583960-19584560(+)
chr22:19584397-19584997(+)
chr22:19584809-19585409(+)
chr22:19585750-19586350(+)
chr22:19586333-19586933(+)
chr22:19587245-19587845(+)
chr22:19588168-19588768(+)
chr22:19589630-19590230(+)
chr22:19591100-19591700(+)
chr22:19592232-19592832(+)
chr22:19592912-19593512(+)
chr22:19593384-19593984(+)
chr22:19594056-19594656(+)
chr22:19594833-19595433(+)
chr22:19595244-19595844(+)
chr22:19595756-19596356(+)
chr22:19596730-19597330(+)
chr22:19597163-19597763(+)
chr22:19597906-19598506(+)
chr22:19598438-19599038(+)
chr22:19598951-19599551(+)
chr22:19599370-19599970(+)
chr22:19600554-19601154(+)
chr22:19601109-19601709(+)
chr22:19601867-19602467(+)
chr22:19602535-19603135(+)
chr22:19603616-19604216(+)
chr22:19604018-19604618(+)
chr22:19604907-19605507(+)
chr22:19606145-19606745(+)
chr22:19606858-19607458(+)
chr22:19607530-19608130(+)
chr22:19608340-19608940(+)
chr22:19608852-19609452(+)
chr22:19609444-19610044(+)
chr22:19609964-19610564(+)
chr22:19610545-19611145(+)
chr22:19612828-19613428(+)
chr22:19613612-19614212(+)
chr22:19614116-19614716(+)
chr22:19614587-19615187(+)
chr22:19615132-19615732(+)
chr22:19615570-19616170(+)
chr22:19616652-19617252(+)
chr22:19617307-19617907(+)
chr22:19618160-19618760(+)
chr22:19618848-19619448(+)
chr22:19619594-19620194(+)
chr22:19620015-19620615(+)
chr22:19620809-19621409(+)
chr22:19621511-19622111(+)
chr22:19622040-19622640(+)
chr22:19622605-19623205(+)
chr22:19623274-19623874(+)
chr22:19623790-19624390(+)
chr22:19624371-19624971(+)
chr22:19625050-19625650(+)
chr22:19625454-19626054(+)
chr22:19625963-19626563(+)
chr22:19626420-19627020(+)
chr22:19626944-19627544(+)
chr22:19627537-19628137(+)
chr22:19628000-19628600(+)
chr22:19628816-19629416(+)
chr22:19629522-19630122(+)
chr22:19630464-19631064(+)
chr22:19631197-19631797(+)
chr22:19631646-19632246(+)
chr22:19632702-19633302(+)
chr22:19633184-19633784(+)
chr22:19633674-19634274(+)
chr22:19634120-19634720(+)
chr22:19635808-19636408(+)
chr22:19638330-19638930(+)
chr22:19639746-19640346(+)
chr22:19640490-19641090(+)
chr22:19642082-19642682(+)
chr22:19642869-19643469(+)
chr22:19643711-19644311(+)
chr22:19644351-19644951(+)
chr22:19645096-19645696(+)
chr22:19645749-19646349(+)
chr22:19646550-19647150(+)
chr22:19647166-19647766(+)
chr22:19647580-19648180(+)
chr22:19648053-19648653(+)
chr22:19648653-19649253(+)
chr22:19649305-19649905(+)
chr22:19650377-19650977(+)
chr22:19650811-19651411(+)
chr22:19651391-19651991(+)
chr22:19651847-19652447(+)
chr22:19652476-19653076(+)
chr22:19653185-19653785(+)
chr22:19654051-19654651(+)
chr22:19654648-19655248(+)
chr22:19655638-19656238(+)
chr22:19656340-19656940(+)
chr22:19656979-19657579(+)
chr22:19657604-19658204(+)
chr22:19658144-19658744(+)
chr22:19658650-19659250(+)
chr22:19659100-19659700(+)
chr22:19659695-19660295(+)
chr22:19660599-19661199(+)
chr22:19661161-19661761(+)
chr22:19661777-19662377(+)
chr22:19662330-19662930(+)
chr22:19663204-19663804(+)
chr22:19663880-19664480(+)
chr22:19664820-19665420(+)
chr22:19665544-19666144(+)
chr22:19666557-19667157(+)
chr22:19667024-19667624(+)
chr22:19667606-19668206(+)
chr22:19668170-19668770(+)
chr22:19668718-19669318(+)
chr22:19670141-19670741(+)
chr22:19674295-19674895(+)
chr22:19674703-19675303(+)
chr22:19675228-19675828(+)
chr22:19676117-19676717(+)
chr22:19676860-19677460(+)
chr22:19677730-19678330(+)
chr22:19678467-19679067(+)
chr22:19679194-19679794(+)
chr22:19680488-19681088(+)
chr22:19681014-19681614(+)
chr22:19681462-19682062(+)
chr22:19682136-19682736(+)
chr22:19682567-19683167(+)
chr22:19683165-19683765(+)
chr22:19683654-19684254(+)
chr22:19684198-19684798(+)
chr22:19685105-19685705(+)
chr22:19685870-19686470(+)
chr22:19687395-19687995(+)
chr22:19688630-19689230(+)
chr22:19689268-19689868(+)
chr22:19689681-19690281(+)
chr22:19690118-19690718(+)
chr22:19690600-19691200(+)
chr22:19691625-19692225(+)
chr22:19692382-19692982(+)
chr22:19692850-19693450(+)
chr22:19693670-19694270(+)
chr22:19694191-19694791(+)
chr22:19694799-19695399(+)
chr22:19695218-19695818(+)
chr22:19695639-19696239(+)
chr22:19696495-19697095(+)
chr22:19697081-19697681(+)
chr22:19697675-19698275(+)
chr22:19698171-19698771(+)
chr22:19698627-19699227(+)
chr22:19699221-19699821(+)
chr22:19699772-19700372(+)
chr22:19700719-19701319(+)
chr22:19701519-19702119(+)
chr22:19702227-19702827(+)
chr22:19703067-19703667(+)
chr22:19703641-19704241(+)
chr22:19704099-19704699(+)
chr22:19704590-19705190(+)
chr22:19705386-19705986(+)
chr22:19706399-19706999(+)
chr22:19707319-19707919(+)
chr22:19708101-19708701(+)
chr22:19708752-19709352(+)
chr22:19709293-19709893(+)
chr22:19709834-19710434(+)
chr22:19710623-19711223(+)
chr22:19711333-19711933(+)
chr22:19712023-19712623(+)
chr22:19712774-19713374(+)
chr22:19713328-19713928(+)
chr22:19714704-19715304(+)
chr22:19715238-19715838(+)
chr22:19715718-19716318(+)
chr22:19716237-19716837(+)
chr22:19716855-19717455(+)
chr22:19717656-19718256(+)
chr22:19718071-19718671(+)
chr22:19719061-19719661(+)
chr22:19719833-19720433(+)
chr22:19720242-19720842(+)
chr22:19720668-19721268(+)
chr22:19721232-19721832(+)
chr22:19721952-19722552(+)
chr22:19722522-19723122(+)
chr22:19723234-19723834(+)
chr22:19724188-19724788(+)
chr22:19724826-19725426(+)
chr22:19725426-19726026(+)
chr22:19726040-19726640(+)
chr22:19726537-19727137(+)
chr22:19727056-19727656(+)
chr22:19728063-19728663(+)
chr22:19728986-19729586(+)
chr22:19729650-19730250(+)
chr22:19730248-19730848(+)
chr22:19731157-19731757(+)
chr22:19731970-19732570(+)
chr22:19732645-19733245(+)
chr22:19733169-19733769(+)
chr22:19733578-19734178(+)
chr22:19734316-19734916(+)
chr22:19734871-19735471(+)
chr22:19735311-19735911(+)
chr22:19736000-19736600(+)
chr22:19736575-19737175(+)
chr22:19737282-19737882(+)
chr22:19737999-19738599(+)
chr22:19738587-19739187(+)
chr22:19739069-19739669(+)
chr22:19740052-19740652(+)
chr22:19740861-19741461(+)
chr22:19741625-19742225(+)
chr22:19742525-19743125(+)
chr22:19743177-19743777(+)
chr22:19743962-19744562(+)
chr22:19744666-19745266(+)
chr22:19745203-19745803(+)
chr22:19745848-19746448(+)
chr22:19746364-19746964(+)
chr22:19746902-19747502(+)
chr22:19747811-19748411(+)
chr22:19748486-19749086(+)
chr22:19749311-19749911(+)
chr22:19750040-19750640(+)
chr22:19750785-19751385(+)
chr22:19751641-19752241(+)
chr22:19752185-19752785(+)
chr22:19752614-19753214(+)
chr22:19753022-19753622(+)
chr22:19753515-19754115(+)
chr22:19754011-19754611(+)
chr22:19754445-19755045(+)
chr22:19754875-19755475(+)
chr22:19755282-19755882(+)
chr22:19755966-19756566(+)
chr22:19756774-19757374(+)
chr22:19757921-19758521(+)
chr22:19758723-19759323(+)
chr22:19760325-19760925(+)
chr22:19760835-19761435(+)
chr22:19761605-19762205(+)
chr22:19763248-19763848(+)
chr22:19764095-19764695(+)
chr22:19766499-19767099(+)
chr22:19767107-19767707(+)
chr22:19767759-19768359(+)
chr22:19768430-19769030(+)
chr22:19769760-19770360(+)
chr22:19771112-19771712(+)
chr22:19771534-19772134(+)
chr22:19771949-19772549(+)
chr22:19772994-19773594(+)
chr22:19773431-19774031(+)
chr22:19773888-19774488(+)
chr22:19774554-19775154(+)
chr22:19775004-19775604(+)
chr22:19775423-19776023(+)
chr22:19775878-19776478(+)
chr22:19776443-19777043(+)
chr22:19779140-19779740(+)
chr22:19780985-19781585(+)
chr22:19782875-19783475(+)
chr22:19783592-19784192(+)
chr22:19784033-19784633(+)
chr22:19784809-19785409(+)
chr22:19785698-19786298(+)
chr22:19786315-19786915(+)
chr22:19786747-19787347(+)
chr22:19787210-19787810(+)
chr22:19787704-19788304(+)
chr22:19788372-19788972(+)
chr22:19789100-19789700(+)
chr22:19789713-19790313(+)
chr22:19790184-19790784(+)
chr22:19790678-19791278(+)
chr22:19791275-19791875(+)
chr22:19792326-19792926(+)
chr22:19793361-19793961(+)
chr22:19793938-19794538(+)
chr22:19794624-19795224(+)
chr22:19795325-19795925(+)
chr22:19795882-19796482(+)
chr22:19796499-19797099(+)
chr22:19796904-19797504(+)
chr22:19797638-19798238(+)
chr22:19798265-19798865(+)
chr22:19798800-19799400(+)
chr22:19799499-19800099(+)
chr22:19799987-19800587(+)
chr22:19800401-19801001(+)
chr22:19800985-19801585(+)
chr22:19801682-19802282(+)
chr22:19802136-19802736(+)
chr22:19802779-19803379(+)
chr22:19803533-19804133(+)
chr22:19804097-19804697(+)
chr22:19804720-19805320(+)
chr22:19805227-19805827(+)
chr22:19805874-19806474(+)
chr22:19806529-19807129(+)
chr22:19807028-19807628(+)
chr22:19807468-19808068(+)
chr22:19808215-19808815(+)
chr22:19808808-19809408(+)
chr22:19809247-19809847(+)
chr22:19809656-19810256(+)
chr22:19810057-19810657(+)
chr22:19810738-19811338(+)
chr22:19811436-19812036(+)
chr22:19812033-19812633(+)
chr22:19812536-19813136(+)
chr22:19813208-19813808(+)
chr22:19813953-19814553(+)
chr22:19815009-19815609(+)
chr22:19815608-19816208(+)
chr22:19816209-19816809(+)
chr22:19817322-19817922(+)
chr22:19818498-19819098(+)
chr22:19819484-19820084(+)
chr22:19820169-19820769(+)
chr22:19820854-19821454(+)
chr22:19822521-19823121(+)
chr22:19823220-19823820(+)
chr22:19823901-19824501(+)
chr22:19825252-19825852(+)
chr22:19826390-19826990(+)
chr22:19827010-19827610(+)
chr22:19827556-19828156(+)
chr22:19828406-19829006(+)
chr22:19829182-19829782(+)
chr22:19829789-19830389(+)
chr22:19830374-19830974(+)
chr22:19830874-19831474(+)
chr22:19831384-19831984(+)
chr22:19831841-19832441(+)
chr22:19832392-19832992(+)
chr22:19832835-19833435(+)
chr22:19833240-19833840(+)
chr22:19834033-19834633(+)
chr22:19834750-19835350(+)
chr22:19835723-19836323(+)
chr22:19836265-19836865(+)
chr22:19836858-19837458(+)
chr22:19837271-19837871(+)
chr22:19837922-19838522(+)
chr22:19838449-19839049(+)
chr22:19838924-19839524(+)
chr22:19839537-19840137(+)
chr22:19840178-19840778(+)
chr22:19840607-19841207(+)
chr22:19841188-19841788(+)
chr22:19841592-19842192(+)
chr22:19842166-19842766(+)
chr22:19842750-19843350(+)
chr22:19843157-19843757(+)
chr22:19844184-19844784(+)
chr22:19844650-19845250(+)
chr22:19846410-19847010(+)
chr22:19847750-19848350(+)
chr22:19848235-19848835(+)
chr22:19848894-19849494(+)
chr22:19849593-19850193(+)
chr22:19850048-19850648(+)
chr22:19850522-19851122(+)
chr22:19850985-19851585(+)
chr22:19851934-19852534(+)
chr22:19852742-19853342(+)
chr22:19853682-19854282(+)
chr22:19854958-19855558(+)
chr22:19855820-19856420(+)
chr22:19856470-19857070(+)
chr22:19856958-19857558(+)
chr22:19857606-19858206(+)
chr22:19858414-19859014(+)
chr22:19858941-19859541(+)
chr22:19859345-19859945(+)
chr22:19859797-19860397(+)
chr22:19860232-19860832(+)
chr22:19861003-19861603(+)
chr22:19861958-19862558(+)
chr22:19863170-19863770(+)
chr22:19863761-19864361(+)
chr22:19864542-19865142(+)
chr22:19865319-19865919(+)
chr22:19865873-19866473(+)
chr22:19866306-19866906(+)
chr22:19866842-19867442(+)
chr22:19867338-19867938(+)
chr22:19867985-19868585(+)
chr22:19868588-19869188(+)
chr22:19869254-19869854(+)
chr22:19869735-19870335(+)
chr22:19870294-19870894(+)
chr22:19871685-19872285(+)
chr22:19872097-19872697(+)
chr22:19872683-19873283(+)
chr22:19873414-19874014(+)
chr22:19874327-19874927(+)
chr22:19874779-19875379(+)
chr22:19875387-19875987(+)
chr22:19876157-19876757(+)
chr22:19877388-19877988(+)
chr22:19878177-19878777(+)
chr22:19878961-19879561(+)
chr22:19879526-19880126(+)
chr22:19880286-19880886(+)
chr22:19881278-19881878(+)
chr22:19881840-19882440(+)
chr22:19882563-19883163(+)
chr22:19883120-19883720(+)
chr22:19884005-19884605(+)
chr22:19884467-19885067(+)
chr22:19885163-19885763(+)
chr22:19885706-19886306(+)
chr22:19886141-19886741(+)
chr22:19886542-19887142(+)
chr22:19887190-19887790(+)
chr22:19888206-19888806(+)
chr22:19889252-19889852(+)
chr22:19889828-19890428(+)
chr22:19890358-19890958(+)
chr22:19891039-19891639(+)
chr22:19891747-19892347(+)
chr22:19892340-19892940(+)
chr22:19892853-19893453(+)
chr22:19893368-19893968(+)
chr22:19894237-19894837(+)
chr22:19895410-19896010(+)
chr22:19896710-19897310(+)
chr22:19897325-19897925(+)
chr22:19897756-19898356(+)
chr22:19898821-19899421(+)
chr22:19899816-19900416(+)
chr22:19900262-19900862(+)
chr22:19900867-19901467(+)
chr22:19901375-19901975(+)
chr22:19902601-19903201(+)
chr22:19903226-19903826(+)
chr22:19904222-19904822(+)
chr22:19905156-19905756(+)
chr22:19905823-19906423(+)
chr22:19907233-19907833(+)
chr22:19911450-19912050(+)
chr22:19915730-19916330(+)
chr22:19917050-19917650(+)
chr22:19917550-19918150(+)
chr22:19918512-19919112(+)
chr22:19919528-19920128(+)
chr22:19920077-19920677(+)
chr22:19920730-19921330(+)
chr22:19921175-19921775(+)
chr22:19921650-19922250(+)
chr22:19922599-19923199(+)
chr22:19923155-19923755(+)
chr22:19924370-19924970(+)
chr22:19925008-19925608(+)
chr22:19925533-19926133(+)
chr22:19926943-19927543(+)
chr22:19928141-19928741(+)
chr22:19928616-19929216(+)
chr22:19929058-19929658(+)
chr22:19929615-19930215(+)
chr22:19930052-19930652(+)
chr22:19930542-19931142(+)
chr22:19931082-19931682(+)
chr22:19932135-19932735(+)
chr22:19932598-19933198(+)
chr22:19933364-19933964(+)
chr22:19935112-19935712(+)
chr22:19935591-19936191(+)
chr22:19936199-19936799(+)
chr22:19936844-19937444(+)
chr22:19937869-19938469(+)
chr22:19938748-19939348(+)
chr22:19939280-19939880(+)
chr22:19940420-19941020(+)
chr22:19940981-19941581(+)
chr22:19942199-19942799(+)
chr22:19942912-19943512(+)
chr22:19944937-19945537(+)
chr22:19945791-19946391(+)
chr22:19946673-19947273(+)
chr22:19947189-19947789(+)
chr22:19947595-19948195(+)
chr22:19948040-19948640(+)
chr22:19948711-19949311(+)
chr22:19949198-19949798(+)
chr22:19949728-19950328(+)
chr22:19950391-19950991(+)
chr22:19951069-19951669(+)
chr22:19951508-19952108(+)
chr22:19952083-19952683(+)
chr22:19952889-19953489(+)
chr22:19953356-19953956(+)
chr22:19954660-19955260(+)
chr22:19955747-19956347(+)
chr22:19956784-19957384(+)
chr22:19957314-19957914(+)
chr22:19957914-19958514(+)
chr22:19958352-19958952(+)
chr22:19959008-19959608(+)
chr22:19959551-19960151(+)
chr22:19960288-19960888(+)
chr22:19961857-19962457(+)
chr22:19962638-19963238(+)
chr22:19963231-19963831(+)
chr22:19963939-19964539(+)
chr22:19964812-19965412(+)
chr22:19965360-19965960(+)
chr22:19965807-19966407(+)
chr22:19966477-19967077(+)
chr22:19967027-19967627(+)
chr22:19967762-19968362(+)
chr22:19968375-19968975(+)
chr22:19968816-19969416(+)
chr22:19969533-19970133(+)
chr22:19969950-19970550(+)
chr22:19970444-19971044(+)
chr22:19971135-19971735(+)
chr22:19971715-19972315(+)
chr22:19972280-19972880(+)
chr22:19972822-19973422(+)
chr22:19973786-19974386(+)
chr22:19974417-19975017(+)
chr22:19975290-19975890(+)
chr22:19975827-19976427(+)
chr22:19976235-19976835(+)
chr22:19976674-19977274(+)
chr22:19977175-19977775(+)
chr22:19978180-19978780(+)
chr22:19978948-19979548(+)
chr22:19979490-19980090(+)
chr22:19980197-19980797(+)
chr22:19980767-19981367(+)
chr22:19981312-19981912(+)
chr22:19982275-19982875(+)
chr22:19982895-19983495(+)
chr22:19983311-19983911(+)
chr22:19984031-19984631(+)
chr22:19984617-19985217(+)
chr22:19985514-19986114(+)
chr22:19985916-19986516(+)
chr22:19986419-19987019(+)
chr22:19986909-19987509(+)
chr22:19987628-19988228(+)
chr22:19988059-19988659(+)
chr22:19988655-19989255(+)
chr22:19989216-19989816(+)
chr22:19989635-19990235(+)
chr22:19990065-19990665(+)
chr22:19992590-19993190(+)
chr22:19993044-19993644(+)
chr22:19994815-19995415(+)
chr22:19995673-19996273(+)
chr22:19996170-19996770(+)
chr22:19996581-19997181(+)
chr22:19997164-19997764(+)
chr22:19997936-19998536(+)
chr22:19998509-19999109(+)
chr22:19999245-19999845(+)
chr22:20000099-20000699(+)
chr22:20000796-20001396(+)
chr22:20001327-20001927(+)
chr22:20002129-20002729(+)
chr22:20002735-20003335(+)
chr22:20003613-20004213(+)
chr22:20004163-20004763(+)
chr22:20005040-20005640(+)
chr22:20005594-20006194(+)
chr22:20006769-20007369(+)
chr22:20007697-20008297(+)
chr22:20008226-20008826(+)
chr22:20008788-20009388(+)
chr22:20009239-20009839(+)
chr22:20009879-20010479(+)
chr22:20010372-20010972(+)
chr22:20011675-20012275(+)
chr22:20012294-20012894(+)
chr22:20012855-20013455(+)
chr22:20013615-20014215(+)
chr22:20014022-20014622(+)
chr22:20014579-20015179(+)
chr22:20015370-20015970(+)
chr22:20016686-20017286(+)
chr22:20018755-20019355(+)
chr22:20019395-20019995(+)
chr22:20019864-20020464(+)
chr22:20020703-20021303(+)
chr22:20021679-20022279(+)
chr22:20022366-20022966(+)
chr22:20022778-20023378(+)
chr22:20023580-20024180(+)
chr22:20024225-20024825(+)
chr22:20024847-20025447(+)
chr22:20025564-20026164(+)
chr22:20027280-20027880(+)
chr22:20027961-20028561(+)
chr22:20029520-20030120(+)
chr22:20030523-20031123(+)
chr22:20031328-20031928(+)
chr22:20031945-20032545(+)
chr22:20033590-20034190(+)
chr22:20034294-20034894(+)
chr22:20034928-20035528(+)
chr22:20035702-20036302(+)
chr22:20036250-20036850(+)
chr22:20037040-20037640(+)
chr22:20037528-20038128(+)
chr22:20039888-20040488(+)
chr22:20040479-20041079(+)
chr22:20041260-20041860(+)
chr22:20042032-20042632(+)
chr22:20043100-20043700(+)
chr22:20043559-20044159(+)
chr22:20044275-20044875(+)
chr22:20044697-20045297(+)
chr22:20045215-20045815(+)
chr22:20046042-20046642(+)
chr22:20046575-20047175(+)
chr22:20047085-20047685(+)
chr22:20047750-20048350(+)
chr22:20048273-20048873(+)
chr22:20048852-20049452(+)
chr22:20049330-20049930(+)
chr22:20050044-20050644(+)
chr22:20050708-20051308(+)
chr22:20051136-20051736(+)
chr22:20051756-20052356(+)
chr22:20052325-20052925(+)
chr22:20053113-20053713(+)
chr22:20053930-20054530(+)
chr22:20054690-20055290(+)
chr22:20056148-20056748(+)
chr22:20057093-20057693(+)
chr22:20057687-20058287(+)
chr22:20058170-20058770(+)
chr22:20058883-20059483(+)
chr22:20059373-20059973(+)
chr22:20060705-20061305(+)
chr22:20062610-20063210(+)
chr22:20064172-20064772(+)
chr22:20065170-20065770(+)
chr22:20065590-20066190(+)
chr22:20066070-20066670(+)
chr22:20066698-20067298(+)
chr22:20067274-20067874(+)
chr22:20067814-20068414(+)
chr22:20068364-20068964(+)
chr22:20068795-20069395(+)
chr22:20069550-20070150(+)
chr22:20070181-20070781(+)
chr22:20070673-20071273(+)
chr22:20071264-20071864(+)
chr22:20072269-20072869(+)
chr22:20073190-20073790(+)
chr22:20074110-20074710(+)
chr22:20074670-20075270(+)
chr22:20075427-20076027(+)
chr22:20075830-20076430(+)
chr22:20076612-20077212(+)
chr22:20077234-20077834(+)
chr22:20077835-20078435(+)
chr22:20078247-20078847(+)
chr22:20078690-20079290(+)
chr22:20079329-20079929(+)
chr22:20080026-20080626(+)
chr22:20080790-20081390(+)
chr22:20081453-20082053(+)
chr22:20081930-20082530(+)
chr22:20082570-20083170(+)
chr22:20082970-20083570(+)
chr22:20083415-20084015(+)
chr22:20084214-20084814(+)
chr22:20086570-20087170(+)
chr22:20087220-20087820(+)
chr22:20088024-20088624(+)
chr22:20089022-20089622(+)
chr22:20089635-20090235(+)
chr22:20091199-20091799(+)
chr22:20091983-20092583(+)
chr22:20092483-20093083(+)
chr22:20092910-20093510(+)
chr22:20093342-20093942(+)
chr22:20093845-20094445(+)
chr22:20094296-20094896(+)
chr22:20094865-20095465(+)
chr22:20095585-20096185(+)
chr22:20096251-20096851(+)
chr22:20097030-20097630(+)
chr22:20097494-20098094(+)
chr22:20097929-20098529(+)
chr22:20098572-20099172(+)
chr22:20099511-20100111(+)
chr22:20100248-20100848(+)
chr22:20100803-20101403(+)
chr22:20101379-20101979(+)
chr22:20102122-20102722(+)
chr22:20102844-20103444(+)
chr22:20103248-20103848(+)
chr22:20103656-20104256(+)
chr22:20104088-20104688(+)
chr22:20104542-20105142(+)
chr22:20105285-20105885(+)
chr22:20106007-20106607(+)
chr22:20106478-20107078(+)
chr22:20107780-20108380(+)
chr22:20109372-20109972(+)
chr22:20110232-20110832(+)
chr22:20110999-20111599(+)
chr22:20111448-20112048(+)
chr22:20111906-20112506(+)
chr22:20112463-20113063(+)
chr22:20113017-20113617(+)
chr22:20113855-20114455(+)
chr22:20114860-20115460(+)
chr22:20115456-20116056(+)
chr22:20115909-20116509(+)
chr22:20116602-20117202(+)
chr22:20117732-20118332(+)
chr22:20118439-20119039(+)
chr22:20119084-20119684(+)
chr22:20119767-20120367(+)
chr22:20121298-20121898(+)
chr22:20122706-20123306(+)
chr22:20123271-20123871(+)
chr22:20123776-20124376(+)
chr22:20124391-20124991(+)
chr22:20125136-20125736(+)
chr22:20125714-20126314(+)
chr22:20126446-20127046(+)
chr22:20127014-20127614(+)
chr22:20127610-20128210(+)
chr22:20128543-20129143(+)
chr22:20129164-20129764(+)
chr22:20129880-20130480(+)
chr22:20130509-20131109(+)
chr22:20131177-20131777(+)
chr22:20131804-20132404(+)
chr22:20132699-20133299(+)
chr22:20133321-20133921(+)
chr22:20133775-20134375(+)
chr22:20134243-20134843(+)
chr22:20134737-20135337(+)
chr22:20135346-20135946(+)
chr22:20136188-20136788(+)
chr22:20136736-20137336(+)
chr22:20137176-20137776(+)
chr22:20137774-20138374(+)
chr22:20138896-20139496(+)
chr22:20139942-20140542(+)
chr22:20141314-20141914(+)
chr22:20142267-20142867(+)
chr22:20142753-20143353(+)
chr22:20143754-20144354(+)
chr22:20144411-20145011(+)
chr22:20145067-20145667(+)
chr22:20145537-20146137(+)
chr22:20146055-20146655(+)
chr22:20146529-20147129(+)
chr22:20147340-20147940(+)
chr22:20147822-20148422(+)
chr22:20148240-20148840(+)
chr22:20148904-20149504(+)
chr22:20152129-20152729(+)
chr22:20152652-20153252(+)
chr22:20153118-20153718(+)
chr22:20153855-20154455(+)
chr22:20154363-20154963(+)
chr22:20154900-20155500(+)
chr22:20155410-20156010(+)
chr22:20156362-20156962(+)
chr22:20156774-20157374(+)
chr22:20157315-20157915(+)
chr22:20158390-20158990(+)
chr22:20158850-20159450(+)
chr22:20159333-20159933(+)
chr22:20160779-20161379(+)
chr22:20161189-20161789(+)
chr22:20161789-20162389(+)
chr22:20162298-20162898(+)
chr22:20162867-20163467(+)
chr22:20164117-20164717(+)
chr22:20164700-20165300(+)
chr22:20165267-20165867(+)
chr22:20165931-20166531(+)
chr22:20166359-20166959(+)
chr22:20166761-20167361(+)
chr22:20167215-20167815(+)
chr22:20167835-20168435(+)
chr22:20168661-20169261(+)
chr22:20169273-20169873(+)
chr22:20169778-20170378(+)
chr22:20170535-20171135(+)
chr22:20170955-20171555(+)
chr22:20171515-20172115(+)
chr22:20172176-20172776(+)
chr22:20172986-20173586(+)
chr22:20173407-20174007(+)
chr22:20173922-20174522(+)
chr22:20174451-20175051(+)
chr22:20175105-20175705(+)
chr22:20175600-20176200(+)
chr22:20176796-20177396(+)
chr22:20177290-20177890(+)
chr22:20178060-20178660(+)
chr22:20178544-20179144(+)
chr22:20179050-20179650(+)
chr22:20179461-20180061(+)
chr22:20180221-20180821(+)
chr22:20180827-20181427(+)
chr22:20181687-20182287(+)
chr22:20182221-20182821(+)
chr22:20182806-20183406(+)
chr22:20183405-20184005(+)
chr22:20183944-20184544(+)
chr22:20185162-20185762(+)
chr22:20185972-20186572(+)
chr22:20187110-20187710(+)
chr22:20187739-20188339(+)
chr22:20188149-20188749(+)
chr22:20189102-20189702(+)
chr22:20189623-20190223(+)
chr22:20190490-20191090(+)
chr22:20191060-20191660(+)
chr22:20191804-20192404(+)
chr22:20192225-20192825(+)
chr22:20192752-20193352(+)
chr22:20193554-20194154(+)
chr22:20194229-20194829(+)
chr22:20195352-20195952(+)
chr22:20195971-20196571(+)
chr22:20196620-20197220(+)
chr22:20197075-20197675(+)
chr22:20197561-20198161(+)
chr22:20198061-20198661(+)
chr22:20198751-20199351(+)
chr22:20199438-20200038(+)
chr22:20199990-20200590(+)
chr22:20200605-20201205(+)
chr22:20201334-20201934(+)
chr22:20202222-20202822(+)
chr22:20202724-20203324(+)
chr22:20203349-20203949(+)
chr22:20204391-20204991(+)
chr22:20205087-20205687(+)
chr22:20205749-20206349(+)
chr22:20206411-20207011(+)
chr22:20207148-20207748(+)
chr22:20207752-20208352(+)
chr22:20208270-20208870(+)
chr22:20208875-20209475(+)
chr22:20209427-20210027(+)
chr22:20210126-20210726(+)
chr22:20210940-20211540(+)
chr22:20211704-20212304(+)
chr22:20212839-20213439(+)
chr22:20213500-20214100(+)
chr22:20214060-20214660(+)
chr22:20214681-20215281(+)
chr22:20215625-20216225(+)
chr22:20216164-20216764(+)
chr22:20216931-20217531(+)
chr22:20217499-20218099(+)
chr22:20218370-20218970(+)
chr22:20219000-20219600(+)
chr22:20219625-20220225(+)
chr22:20220118-20220718(+)
chr22:20220609-20221209(+)
chr22:20221050-20221650(+)
chr22:20221465-20222065(+)
chr22:20221964-20222564(+)
chr22:20222586-20223186(+)
chr22:20223202-20223802(+)
chr22:20223846-20224446(+)
chr22:20224570-20225170(+)
chr22:20225031-20225631(+)
chr22:20225454-20226054(+)
chr22:20225952-20226552(+)
chr22:20226395-20226995(+)
chr22:20226845-20227445(+)
chr22:20227377-20227977(+)
chr22:20227828-20228428(+)
chr22:20228444-20229044(+)
chr22:20229278-20229878(+)
chr22:20229740-20230340(+)
chr22:20230213-20230813(+)
chr22:20231012-20231612(+)
chr22:20231930-20232530(+)
chr22:20232501-20233101(+)
chr22:20232937-20233537(+)
chr22:20233636-20234236(+)
chr22:20234486-20235086(+)
chr22:20235275-20235875(+)
chr22:20235967-20236567(+)
chr22:20236548-20237148(+)
chr22:20237313-20237913(+)
chr22:20238410-20239010(+)
chr22:20238910-20239510(+)
chr22:20240650-20241250(+)
chr22:20241350-20241950(+)
chr22:20241858-20242458(+)
chr22:20242684-20243284(+)
chr22:20243467-20244067(+)
chr22:20243921-20244521(+)
chr22:20244680-20245280(+)
chr22:20245501-20246101(+)
chr22:20246044-20246644(+)
chr22:20246602-20247202(+)
chr22:20247029-20247629(+)
chr22:20247594-20248194(+)
chr22:20248098-20248698(+)
chr22:20248618-20249218(+)
chr22:20249309-20249909(+)
chr22:20249751-20250351(+)
chr22:20250315-20250915(+)
chr22:20250725-20251325(+)
chr22:20251141-20251741(+)
chr22:20251631-20252231(+)
chr22:20252380-20252980(+)
chr22:20253063-20253663(+)
chr22:20253476-20254076(+)
chr22:20253952-20254552(+)
chr22:20254427-20255027(+)
chr22:20254842-20255442(+)
chr22:20255611-20256211(+)
chr22:20256182-20256782(+)
chr22:20256632-20257232(+)
chr22:20257169-20257769(+)
chr22:20257644-20258244(+)
chr22:20258129-20258729(+)
chr22:20258602-20259202(+)
chr22:20259025-20259625(+)
chr22:20259563-20260163(+)
chr22:20260114-20260714(+)
chr22:20260530-20261130(+)
chr22:20261253-20261853(+)
chr22:20261961-20262561(+)
chr22:20262858-20263458(+)
chr22:20263556-20264156(+)
chr22:20264117-20264717(+)
chr22:20265158-20265758(+)
chr22:20265872-20266472(+)
chr22:20266465-20267065(+)
chr22:20267101-20267701(+)
chr22:20267556-20268156(+)
chr22:20268076-20268676(+)
chr22:20269066-20269666(+)
chr22:20269763-20270363(+)
chr22:20270369-20270969(+)
chr22:20271038-20271638(+)
chr22:20271584-20272184(+)
chr22:20271998-20272598(+)
chr22:20272539-20273139(+)
chr22:20273129-20273729(+)
chr22:20273813-20274413(+)
chr22:20274389-20274989(+)
chr22:20275155-20275755(+)
chr22:20275581-20276181(+)
chr22:20276120-20276720(+)
chr22:20276643-20277243(+)
chr22:20277399-20277999(+)
chr22:20278249-20278849(+)
chr22:20279102-20279702(+)
chr22:20280073-20280673(+)
chr22:20280729-20281329(+)
chr22:20282482-20283082(+)
chr22:20283018-20283618(+)
chr22:20284004-20284604(+)
chr22:20285114-20285714(+)
chr22:20285545-20286145(+)
chr22:20286308-20286908(+)
chr22:20286912-20287512(+)
chr22:20288228-20288828(+)
chr22:20290111-20290711(+)
chr22:20291092-20291692(+)
chr22:20292612-20293212(+)
chr22:20293270-20293870(+)
chr22:20294026-20294626(+)
chr22:20294483-20295083(+)
chr22:20295138-20295738(+)
chr22:20295701-20296301(+)
chr22:20296102-20296702(+)
chr22:20296737-20297337(+)
chr22:20297294-20297894(+)
chr22:20297742-20298342(+)
chr22:20298227-20298827(+)
chr22:20298696-20299296(+)
chr22:20299671-20300271(+)
chr22:20300251-20300851(+)
chr22:20300703-20301303(+)
chr22:20301150-20301750(+)
chr22:20301795-20302395(+)
chr22:20302450-20303050(+)
chr22:20302937-20303537(+)
chr22:20303419-20304019(+)
chr22:20304016-20304616(+)
chr22:20304981-20305581(+)
chr22:20305463-20306063(+)
chr22:20305983-20306583(+)
chr22:20306673-20307273(+)
chr22:20307311-20307911(+)
chr22:20307886-20308486(+)
chr22:20308460-20309060(+)
chr22:20309165-20309765(+)
chr22:20309785-20310385(+)
chr22:20310348-20310948(+)
chr22:20311244-20311844(+)
chr22:20313432-20314032(+)
chr22:20315380-20315980(+)
chr22:20315960-20316560(+)
chr22:20317860-20318460(+)
chr22:20320718-20321318(+)
chr22:20321795-20322395(+)
chr22:20322470-20323070(+)
chr22:20323326-20323926(+)
chr22:20323940-20324540(+)
chr22:20324450-20325050(+)
chr22:20325208-20325808(+)
chr22:20325756-20326356(+)
chr22:20328410-20329010(+)
chr22:20341800-20342400(+)
chr22:20361052-20361652(+)
chr22:20362135-20362735(+)
chr22:20365639-20366239(+)
chr22:20373097-20373697(+)
chr22:20376130-20376730(+)
chr22:20378265-20378865(+)
chr22:20378728-20379328(+)
chr22:20379597-20380197(+)
chr22:20383628-20384228(+)
chr22:20384422-20385022(+)
chr22:20385087-20385687(+)
chr22:20385688-20386288(+)
chr22:20386524-20387124(+)
chr22:20389140-20389740(+)
chr22:20389700-20390300(+)
chr22:20392122-20392722(+)
chr22:20393214-20393814(+)
chr22:20396290-20396890(+)
chr22:20397995-20398595(+)
chr22:20398945-20399545(+)
chr22:20399644-20400244(+)
chr22:20401273-20401873(+)
chr22:20402407-20403007(+)
chr22:20403499-20404099(+)
chr22:20406651-20407251(+)
chr22:20407457-20408057(+)
chr22:20408344-20408944(+)
chr22:20409452-20410052(+)
chr22:20410219-20410819(+)
chr22:20413555-20414155(+)
chr22:20414070-20414670(+)
chr22:20420289-20420889(+)
chr22:20423535-20424135(+)
chr22:20424318-20424918(+)
chr22:20427592-20428192(+)
chr22:20428282-20428882(+)
chr22:20441763-20442363(+)
chr22:20442520-20443120(+)
chr22:20444854-20445454(+)
chr22:20450624-20451224(+)
chr22:20454752-20455352(+)
chr22:20456415-20457015(+)
chr22:20457920-20458520(+)
chr22:20459221-20459821(+)
chr22:20459887-20460487(+)
chr22:20460785-20461385(+)
chr22:20461905-20462505(+)
chr22:20469189-20469789(+)
chr22:20471256-20471856(+)
chr22:20473972-20474572(+)
chr22:20474845-20475445(+)
chr22:20475405-20476005(+)
chr22:20476037-20476637(+)
chr22:20476562-20477162(+)
chr22:20477250-20477850(+)
chr22:20477728-20478328(+)
chr22:20479878-20480478(+)
chr22:20482070-20482670(+)
chr22:20483670-20484270(+)
chr22:20484437-20485037(+)
chr22:20485406-20486006(+)
chr22:20486255-20486855(+)
chr22:20488915-20489515(+)
chr22:20490202-20490802(+)
chr22:20610774-20611374(+)
chr22:20616306-20616906(+)
chr22:20626462-20627062(+)
chr22:20655660-20656260(+)
chr22:20656958-20657558(+)
chr22:20657496-20658096(+)
chr22:20658501-20659101(+)
chr22:20659254-20659854(+)
chr22:20706740-20707340(+)
chr22:20708336-20708936(+)
chr22:20708790-20709390(+)
chr22:20714490-20715090(+)
chr22:20715271-20715871(+)
chr22:20716000-20716600(+)
chr22:20716644-20717244(+)
chr22:20717480-20718080(+)
chr22:20717914-20718514(+)
chr22:20718615-20719215(+)
chr22:20719046-20719646(+)
chr22:20720561-20721161(+)
chr22:20721070-20721670(+)
chr22:20722665-20723265(+)
chr22:20723597-20724197(+)
chr22:20725673-20726273(+)
chr22:20726682-20727282(+)
chr22:20727432-20728032(+)
chr22:20729886-20730486(+)
chr22:20732238-20732838(+)
chr22:20732866-20733466(+)
chr22:20734300-20734900(+)
chr22:20734725-20735325(+)
chr22:20735953-20736553(+)
chr22:20737730-20738330(+)
chr22:20738185-20738785(+)
chr22:20739090-20739690(+)
chr22:20740790-20741390(+)
chr22:20742198-20742798(+)
chr22:20743416-20744016(+)
chr22:20744613-20745213(+)
chr22:20745564-20746164(+)
chr22:20746207-20746807(+)
chr22:20746739-20747339(+)
chr22:20747470-20748070(+)
chr22:20748075-20748675(+)
chr22:20748574-20749174(+)
chr22:20749096-20749696(+)
chr22:20749704-20750304(+)
chr22:20750197-20750797(+)
chr22:20750797-20751397(+)
chr22:20751270-20751870(+)
chr22:20751930-20752530(+)
chr22:20753978-20754578(+)
chr22:20754761-20755361(+)
chr22:20755316-20755916(+)
chr22:20755758-20756358(+)
chr22:20756169-20756769(+)
chr22:20757276-20757876(+)
chr22:20757977-20758577(+)
chr22:20758607-20759207(+)
chr22:20759297-20759897(+)
chr22:20760166-20760766(+)
chr22:20760968-20761568(+)
chr22:20761510-20762110(+)
chr22:20762008-20762608(+)
chr22:20763104-20763704(+)
chr22:20763698-20764298(+)
chr22:20764485-20765085(+)
chr22:20765413-20766013(+)
chr22:20766303-20766903(+)
chr22:20766833-20767433(+)
chr22:20767550-20768150(+)
chr22:20768750-20769350(+)
chr22:20772375-20772975(+)
chr22:20773213-20773813(+)
chr22:20774537-20775137(+)
chr22:20774972-20775572(+)
chr22:20775621-20776221(+)
chr22:20776340-20776940(+)
chr22:20776790-20777390(+)
chr22:20777439-20778039(+)
chr22:20778156-20778756(+)
chr22:20778705-20779305(+)
chr22:20779140-20779740(+)
chr22:20779952-20780552(+)
chr22:20780444-20781044(+)
chr22:20781696-20782296(+)
chr22:20782815-20783415(+)
chr22:20783378-20783978(+)
chr22:20784156-20784756(+)
chr22:20784659-20785259(+)
chr22:20785158-20785758(+)
chr22:20785851-20786451(+)
chr22:20786478-20787078(+)
chr22:20787273-20787873(+)
chr22:20787986-20788586(+)
chr22:20788564-20789164(+)
chr22:20789077-20789677(+)
chr22:20789680-20790280(+)
chr22:20790475-20791075(+)
chr22:20791271-20791871(+)
chr22:20791902-20792502(+)
chr22:20792313-20792913(+)
chr22:20792773-20793373(+)
chr22:20793320-20793920(+)
chr22:20794100-20794700(+)
chr22:20794794-20795394(+)
chr22:20795231-20795831(+)
chr22:20795886-20796486(+)
chr22:20796719-20797319(+)
chr22:20798260-20798860(+)
chr22:20798970-20799570(+)
chr22:20799910-20800510(+)
chr22:20800700-20801300(+)
chr22:20801183-20801783(+)
chr22:20802805-20803405(+)
chr22:20803864-20804464(+)
chr22:20804501-20805101(+)
chr22:20805154-20805754(+)
chr22:20805813-20806413(+)
chr22:20806532-20807132(+)
chr22:20808247-20808847(+)
chr22:20809246-20809846(+)
chr22:20809834-20810434(+)
chr22:20810428-20811028(+)
chr22:20810990-20811590(+)
chr22:20811630-20812230(+)
chr22:20812058-20812658(+)
chr22:20813259-20813859(+)
chr22:20813834-20814434(+)
chr22:20814265-20814865(+)
chr22:20815050-20815650(+)
chr22:20815540-20816140(+)
chr22:20816540-20817140(+)
chr22:20817633-20818233(+)
chr22:20818327-20818927(+)
chr22:20818820-20819420(+)
chr22:20821117-20821717(+)
chr22:20822348-20822948(+)
chr22:20823373-20823973(+)
chr22:20825355-20825955(+)
chr22:20826160-20826760(+)
chr22:20827160-20827760(+)
chr22:20828946-20829546(+)
chr22:20830243-20830843(+)
chr22:20831570-20832170(+)
chr22:20833840-20834440(+)
chr22:20834250-20834850(+)
chr22:20836115-20836715(+)
chr22:20836997-20837597(+)
chr22:20837715-20838315(+)
chr22:20838800-20839400(+)
chr22:20840458-20841058(+)
chr22:20840900-20841500(+)
chr22:20841870-20842470(+)
chr22:20843003-20843603(+)
chr22:20843510-20844110(+)
chr22:20844215-20844815(+)
chr22:20844735-20845335(+)
chr22:20845290-20845890(+)
chr22:20846220-20846820(+)
chr22:20847220-20847820(+)
chr22:20848310-20848910(+)
chr22:20848732-20849332(+)
chr22:20849292-20849892(+)
chr22:20849916-20850516(+)
chr22:20850542-20851142(+)
chr22:20851670-20852270(+)
chr22:20853005-20853605(+)
chr22:20853928-20854528(+)
chr22:20854705-20855305(+)
chr22:20857000-20857600(+)
chr22:20857974-20858574(+)
chr22:20858504-20859104(+)
chr22:20860983-20861583(+)
chr22:20861543-20862143(+)
chr22:20861996-20862596(+)
chr22:20863002-20863602(+)
chr22:20863556-20864156(+)
chr22:20864583-20865183(+)
chr22:20865375-20865975(+)
chr22:20866225-20866825(+)
chr22:20869153-20869753(+)
chr22:20871631-20872231(+)
chr22:20872560-20873160(+)
chr22:20873763-20874363(+)
chr22:20874291-20874891(+)
chr22:20876934-20877534(+)
chr22:20877572-20878172(+)
chr22:20878281-20878881(+)
chr22:20878892-20879492(+)
chr22:20879618-20880218(+)
chr22:20880263-20880863(+)
chr22:20881055-20881655(+)
chr22:20882480-20883080(+)
chr22:20883555-20884155(+)
chr22:20884732-20885332(+)
chr22:20885473-20886073(+)
chr22:20885977-20886577(+)
chr22:20886472-20887072(+)
chr22:20886959-20887559(+)
chr22:20887976-20888576(+)
chr22:20888732-20889332(+)
chr22:20889487-20890087(+)
chr22:20890095-20890695(+)
chr22:20890913-20891513(+)
chr22:20891500-20892100(+)
chr22:20892290-20892890(+)
chr22:20892770-20893370(+)
chr22:20893290-20893890(+)
chr22:20894476-20895076(+)
chr22:20895650-20896250(+)
chr22:20896510-20897110(+)
chr22:20896941-20897541(+)
chr22:20898079-20898679(+)
chr22:20898950-20899550(+)
chr22:20900218-20900818(+)
chr22:20900710-20901310(+)
chr22:20901910-20902510(+)
chr22:20902690-20903290(+)
chr22:20903587-20904187(+)
chr22:20904408-20905008(+)
chr22:20905389-20905989(+)
chr22:20906408-20907008(+)
chr22:20907266-20907866(+)
chr22:20908013-20908613(+)
chr22:20908886-20909486(+)
chr22:20909500-20910100(+)
chr22:20910586-20911186(+)
chr22:20911479-20912079(+)
chr22:20912222-20912822(+)
chr22:20912738-20913338(+)
chr22:20913550-20914150(+)
chr22:20914055-20914655(+)
chr22:20914520-20915120(+)
chr22:20916123-20916723(+)
chr22:20917675-20918275(+)
chr22:20918458-20919058(+)
chr22:20919457-20920057(+)
chr22:20919915-20920515(+)
chr22:20920633-20921233(+)
chr22:20921263-20921863(+)
chr22:20922134-20922734(+)
chr22:20922605-20923205(+)
chr22:20923274-20923874(+)
chr22:20924548-20925148(+)
chr22:20925010-20925610(+)
chr22:20925650-20926250(+)
chr22:20926493-20927093(+)
chr22:20927635-20928235(+)
chr22:20928051-20928651(+)
chr22:20929154-20929754(+)
chr22:20929820-20930420(+)
chr22:20930632-20931232(+)
chr22:20931671-20932271(+)
chr22:20932544-20933144(+)
chr22:20933311-20933911(+)
chr22:20934331-20934931(+)
chr22:20935053-20935653(+)
chr22:20935807-20936407(+)
chr22:20936493-20937093(+)
chr22:20936960-20937560(+)
chr22:20937715-20938315(+)
chr22:20938150-20938750(+)
chr22:20938659-20939259(+)
chr22:20939399-20939999(+)
chr22:20940015-20940615(+)
chr22:20940517-20941117(+)
chr22:20941237-20941837(+)
chr22:20942045-20942645(+)
chr22:20942638-20943238(+)
chr22:20943188-20943788(+)
chr22:20943725-20944325(+)
chr22:20944399-20944999(+)
chr22:20944896-20945496(+)
chr22:20945598-20946198(+)
chr22:20946099-20946699(+)
chr22:20950248-20950848(+)
chr22:20951215-20951815(+)
chr22:20953124-20953724(+)
chr22:20954388-20954988(+)
chr22:20955035-20955635(+)
chr22:20956874-20957474(+)
chr22:20958009-20958609(+)
chr22:20958535-20959135(+)
chr22:20959034-20959634(+)
chr22:20959785-20960385(+)
chr22:20960416-20961016(+)
chr22:20961523-20962123(+)
chr22:20962290-20962890(+)
chr22:20963444-20964044(+)
chr22:20964446-20965046(+)
chr22:20964963-20965563(+)
chr22:20965524-20966124(+)
chr22:20966000-20966600(+)
chr22:20966580-20967180(+)
chr22:20967108-20967708(+)
chr22:20967809-20968409(+)
chr22:20968550-20969150(+)
chr22:20969155-20969755(+)
chr22:20969588-20970188(+)
chr22:20970319-20970919(+)
chr22:20971590-20972190(+)
chr22:20972762-20973362(+)
chr22:20974540-20975140(+)
chr22:20975696-20976296(+)
chr22:20976795-20977395(+)
chr22:20978292-20978892(+)
chr22:20979530-20980130(+)
chr22:20980000-20980600(+)
chr22:20982242-20982842(+)
chr22:20983560-20984160(+)
chr22:20984749-20985349(+)
chr22:20985223-20985823(+)
chr22:20985728-20986328(+)
chr22:20986549-20987149(+)
chr22:20987307-20987907(+)
chr22:20988462-20989062(+)
chr22:20988905-20989505(+)
chr22:20989543-20990143(+)
chr22:20990089-20990689(+)
chr22:20990694-20991294(+)
chr22:20991760-20992360(+)
chr22:20992623-20993223(+)
chr22:20993033-20993633(+)
chr22:20993570-20994170(+)
chr22:20994016-20994616(+)
chr22:20994634-20995234(+)
chr22:20995198-20995798(+)
chr22:20995876-20996476(+)
chr22:20996574-20997174(+)
chr22:20997039-20997639(+)
chr22:20997841-20998441(+)
chr22:20998376-20998976(+)
chr22:20999047-20999647(+)
chr22:20999648-21000248(+)
chr22:21000303-21000903(+)
chr22:21000929-21001529(+)
chr22:21001637-21002237(+)
chr22:21002360-21002960(+)
chr22:21002951-21003551(+)
chr22:21003487-21004087(+)
chr22:21004234-21004834(+)
chr22:21004806-21005406(+)
chr22:21005357-21005957(+)
chr22:21005837-21006437(+)
chr22:21006275-21006875(+)
chr22:21006930-21007530(+)
chr22:21007570-21008170(+)
chr22:21008111-21008711(+)
chr22:21008976-21009576(+)
chr22:21009441-21010041(+)
chr22:21010310-21010910(+)
chr22:21011063-21011663(+)
chr22:21011650-21012250(+)
chr22:21012290-21012890(+)
chr22:21012810-21013410(+)
chr22:21014470-21015070(+)
chr22:21015160-21015760(+)
chr22:21016057-21016657(+)
chr22:21016665-21017265(+)
chr22:21017584-21018184(+)
chr22:21018030-21018630(+)
chr22:21018498-21019098(+)
chr22:21019410-21020010(+)
chr22:21023721-21024321(+)
chr22:21024642-21025242(+)
chr22:21025045-21025645(+)
chr22:21025835-21026435(+)
chr22:21026495-21027095(+)
chr22:21026910-21027510(+)
chr22:21027586-21028186(+)
chr22:21029451-21030051(+)
chr22:21030331-21030931(+)
chr22:21034250-21034850(+)
chr22:21036060-21036660(+)
chr22:21037640-21038240(+)
chr22:21039060-21039660(+)
chr22:21039525-21040125(+)
chr22:21040766-21041366(+)
chr22:21042181-21042781(+)
chr22:21044660-21045260(+)
chr22:21045079-21045679(+)
chr22:21045670-21046270(+)
chr22:21046330-21046930(+)
chr22:21046750-21047350(+)
chr22:21047835-21048435(+)
chr22:21049465-21050065(+)
chr22:21050194-21050794(+)
chr22:21051672-21052272(+)
chr22:21052838-21053438(+)
chr22:21053561-21054161(+)
chr22:21054570-21055170(+)
chr22:21055190-21055790(+)
chr22:21055848-21056448(+)
chr22:21056249-21056849(+)
chr22:21056775-21057375(+)
chr22:21057316-21057916(+)
chr22:21058144-21058744(+)
chr22:21058587-21059187(+)
chr22:21061896-21062496(+)
chr22:21062689-21063289(+)
chr22:21064767-21065367(+)
chr22:21065621-21066221(+)
chr22:21066400-21067000(+)
chr22:21067370-21067970(+)
chr22:21068729-21069329(+)
chr22:21069750-21070350(+)
chr22:21070863-21071463(+)
chr22:21071565-21072165(+)
chr22:21072208-21072808(+)
chr22:21072882-21073482(+)
chr22:21074170-21074770(+)
chr22:21075385-21075985(+)
chr22:21076048-21076648(+)
chr22:21078426-21079026(+)
chr22:21078997-21079597(+)
chr22:21080167-21080767(+)
chr22:21081030-21081630(+)
chr22:21081607-21082207(+)
chr22:21082594-21083194(+)
chr22:21083100-21083700(+)
chr22:21083530-21084130(+)
chr22:21086670-21087270(+)
chr22:21087090-21087690(+)
chr22:21088069-21088669(+)
chr22:21089385-21089985(+)
chr22:21089831-21090431(+)
chr22:21090400-21091000(+)
chr22:21091142-21091742(+)
chr22:21092140-21092740(+)
chr22:21092719-21093319(+)
chr22:21094000-21094600(+)
chr22:21094687-21095287(+)
chr22:21095301-21095901(+)
chr22:21095959-21096559(+)
chr22:21096712-21097312(+)
chr22:21097610-21098210(+)
chr22:21098130-21098730(+)
chr22:21098591-21099191(+)
chr22:21099142-21099742(+)
chr22:21099810-21100410(+)
chr22:21100667-21101267(+)
chr22:21101273-21101873(+)
chr22:21102312-21102912(+)
chr22:21103175-21103775(+)
chr22:21103980-21104580(+)
chr22:21104710-21105310(+)
chr22:21105120-21105720(+)
chr22:21105793-21106393(+)
chr22:21106380-21106980(+)
chr22:21107010-21107610(+)
chr22:21108367-21108967(+)
chr22:21109100-21109700(+)
chr22:21110077-21110677(+)
chr22:21110970-21111570(+)
chr22:21111690-21112290(+)
chr22:21112879-21113479(+)
chr22:21113610-21114210(+)
chr22:21114884-21115484(+)
chr22:21115704-21116304(+)
chr22:21116425-21117025(+)
chr22:21117000-21117600(+)
chr22:21118073-21118673(+)
chr22:21118930-21119530(+)
chr22:21119630-21120230(+)
chr22:21120129-21120729(+)
chr22:21120810-21121410(+)
chr22:21121910-21122510(+)
chr22:21123131-21123731(+)
chr22:21123890-21124490(+)
chr22:21124470-21125070(+)
chr22:21125455-21126055(+)
chr22:21125910-21126510(+)
chr22:21126314-21126914(+)
chr22:21126890-21127490(+)
chr22:21127962-21128562(+)
chr22:21128393-21128993(+)
chr22:21129037-21129637(+)
chr22:21129560-21130160(+)
chr22:21130408-21131008(+)
chr22:21130891-21131491(+)
chr22:21131915-21132515(+)
chr22:21132708-21133308(+)
chr22:21133346-21133946(+)
chr22:21133923-21134523(+)
chr22:21134344-21134944(+)
chr22:21134770-21135370(+)
chr22:21135170-21135770(+)
chr22:21135759-21136359(+)
chr22:21136270-21136870(+)
chr22:21137039-21137639(+)
chr22:21137500-21138100(+)
chr22:21137982-21138582(+)
chr22:21138438-21139038(+)
chr22:21138950-21139550(+)
chr22:21139489-21140089(+)
chr22:21140287-21140887(+)
chr22:21140746-21141346(+)
chr22:21141290-21141890(+)
chr22:21142341-21142941(+)
chr22:21143042-21143642(+)
chr22:21144150-21144750(+)
chr22:21144881-21145481(+)
chr22:21145310-21145910(+)
chr22:21145800-21146400(+)
chr22:21146330-21146930(+)
chr22:21146730-21147330(+)
chr22:21147306-21147906(+)
chr22:21147927-21148527(+)
chr22:21148337-21148937(+)
chr22:21148872-21149472(+)
chr22:21149730-21150330(+)
chr22:21150191-21150791(+)
chr22:21150798-21151398(+)
chr22:21151520-21152120(+)
chr22:21152210-21152810(+)
chr22:21152650-21153250(+)
chr22:21153209-21153809(+)
chr22:21153664-21154264(+)
chr22:21154430-21155030(+)
chr22:21155832-21156432(+)
chr22:21156350-21156950(+)
chr22:21156753-21157353(+)
chr22:21157525-21158125(+)
chr22:21158121-21158721(+)
chr22:21158805-21159405(+)
chr22:21159300-21159900(+)
chr22:21160081-21160681(+)
chr22:21160760-21161360(+)
chr22:21161577-21162177(+)
chr22:21163025-21163625(+)
chr22:21163880-21164480(+)
chr22:21164807-21165407(+)
chr22:21165351-21165951(+)
chr22:21166317-21166917(+)
chr22:21167059-21167659(+)
chr22:21167890-21168490(+)
chr22:21168580-21169180(+)
chr22:21169010-21169610(+)
chr22:21169605-21170205(+)
chr22:21170010-21170610(+)
chr22:21170790-21171390(+)
chr22:21171260-21171860(+)
chr22:21172630-21173230(+)
chr22:21173688-21174288(+)
chr22:21174223-21174823(+)
chr22:21175043-21175643(+)
chr22:21178380-21178980(+)
chr22:21179962-21180562(+)
chr22:21180651-21181251(+)
chr22:21183210-21183810(+)
chr22:21183670-21184270(+)
chr22:21187150-21187750(+)
chr22:21187560-21188160(+)
chr22:21188391-21188991(+)
chr22:21188850-21189450(+)
chr22:21190494-21191094(+)
chr22:21191535-21192135(+)
chr22:21192290-21192890(+)
chr22:21194522-21195122(+)
chr22:21195060-21195660(+)
chr22:21197665-21198265(+)
chr22:21198296-21198896(+)
chr22:21198952-21199552(+)
chr22:21199667-21200267(+)
chr22:21200720-21201320(+)
chr22:21201660-21202260(+)
chr22:21202830-21203430(+)
chr22:21203300-21203900(+)
chr22:21204210-21204810(+)
chr22:21206573-21207173(+)
chr22:21207363-21207963(+)
chr22:21208010-21208610(+)
chr22:21208585-21209185(+)
chr22:21209881-21210481(+)
chr22:21210286-21210886(+)
chr22:21210911-21211511(+)
chr22:21211482-21212082(+)
chr22:21212010-21212610(+)
chr22:21212686-21213286(+)
chr22:21213600-21214200(+)
chr22:21214483-21215083(+)
chr22:21216260-21216860(+)
chr22:21216746-21217346(+)
chr22:21217551-21218151(+)
chr22:21218000-21218600(+)
chr22:21218657-21219257(+)
chr22:21219523-21220123(+)
chr22:21220082-21220682(+)
chr22:21220942-21221542(+)
chr22:21221553-21222153(+)
chr22:21222025-21222625(+)
chr22:21222736-21223336(+)
chr22:21223530-21224130(+)
chr22:21224100-21224700(+)
chr22:21226310-21226910(+)
chr22:21227322-21227922(+)
chr22:21228111-21228711(+)
chr22:21229595-21230195(+)
chr22:21230390-21230990(+)
chr22:21231000-21231600(+)
chr22:21231905-21232505(+)
chr22:21232800-21233400(+)
chr22:21234590-21235190(+)
chr22:21235472-21236072(+)
chr22:21236490-21237090(+)
chr22:21237280-21237880(+)
chr22:21237928-21238528(+)
chr22:21238613-21239213(+)
chr22:21239211-21239811(+)
chr22:21239721-21240321(+)
chr22:21241608-21242208(+)
chr22:21242398-21242998(+)
chr22:21243210-21243810(+)
chr22:21243711-21244311(+)
chr22:21244309-21244909(+)
chr22:21246810-21247410(+)
chr22:21247290-21247890(+)
chr22:21249530-21250130(+)
chr22:21250188-21250788(+)
chr22:21252934-21253534(+)
chr22:21253590-21254190(+)
chr22:21254132-21254732(+)
chr22:21255010-21255610(+)
chr22:21255424-21256024(+)
chr22:21256054-21256654(+)
chr22:21256660-21257260(+)
chr22:21257090-21257690(+)
chr22:21258804-21259404(+)
chr22:21259532-21260132(+)
chr22:21260166-21260766(+)
chr22:21260960-21261560(+)
chr22:21261610-21262210(+)
chr22:21262290-21262890(+)
chr22:21262880-21263480(+)
chr22:21263631-21264231(+)
chr22:21264600-21265200(+)
chr22:21265107-21265707(+)
chr22:21265921-21266521(+)
chr22:21266864-21267464(+)
chr22:21267510-21268110(+)
chr22:21268357-21268957(+)
chr22:21268850-21269450(+)
chr22:21269437-21270037(+)
chr22:21270199-21270799(+)
chr22:21270877-21271477(+)
chr22:21271293-21271893(+)
chr22:21272048-21272648(+)
chr22:21273032-21273632(+)
chr22:21273574-21274174(+)
chr22:21274002-21274602(+)
chr22:21274705-21275305(+)
chr22:21275654-21276254(+)
chr22:21276495-21277095(+)
chr22:21277910-21278510(+)
chr22:21278330-21278930(+)
chr22:21278784-21279384(+)
chr22:21279604-21280204(+)
chr22:21280353-21280953(+)
chr22:21280773-21281373(+)
chr22:21281303-21281903(+)
chr22:21281980-21282580(+)
chr22:21282520-21283120(+)
chr22:21283050-21283650(+)
chr22:21283850-21284450(+)
chr22:21284450-21285050(+)
chr22:21285533-21286133(+)
chr22:21286247-21286847(+)
chr22:21286970-21287570(+)
chr22:21287550-21288150(+)
chr22:21288110-21288710(+)
chr22:21288550-21289150(+)
chr22:21289290-21289890(+)
chr22:21290090-21290690(+)
chr22:21290698-21291298(+)
chr22:21291571-21292171(+)
chr22:21292022-21292622(+)
chr22:21292445-21293045(+)
chr22:21292930-21293530(+)
chr22:21294299-21294899(+)
chr22:21295093-21295693(+)
chr22:21296126-21296726(+)
chr22:21296855-21297455(+)
chr22:21299046-21299646(+)
chr22:21299455-21300055(+)
chr22:21300257-21300857(+)
chr22:21300969-21301569(+)
chr22:21302646-21303246(+)
chr22:21303410-21304010(+)
chr22:21303967-21304567(+)
chr22:21304769-21305369(+)
chr22:21305378-21305978(+)
chr22:21306157-21306757(+)
chr22:21307008-21307608(+)
chr22:21308075-21308675(+)
chr22:21308642-21309242(+)
chr22:21309732-21310332(+)
chr22:21310484-21311084(+)
chr22:21311125-21311725(+)
chr22:21311812-21312412(+)
chr22:21313150-21313750(+)
chr22:21314622-21315222(+)
chr22:21315998-21316598(+)
chr22:21317061-21317661(+)
chr22:21317566-21318166(+)
chr22:21318000-21318600(+)
chr22:21319036-21319636(+)
chr22:21319566-21320166(+)
chr22:21320254-21320854(+)
chr22:21320656-21321256(+)
chr22:21321080-21321680(+)
chr22:21321488-21322088(+)
chr22:21321972-21322572(+)
chr22:21322476-21323076(+)
chr22:21323085-21323685(+)
chr22:21323766-21324366(+)
chr22:21325406-21326006(+)
chr22:21326581-21327181(+)
chr22:21327351-21327951(+)
chr22:21327800-21328400(+)
chr22:21328309-21328909(+)
chr22:21329759-21330359(+)
chr22:21330237-21330837(+)
chr22:21330744-21331344(+)
chr22:21331781-21332381(+)
chr22:21332875-21333475(+)
chr22:21333536-21334136(+)
chr22:21334123-21334723(+)
chr22:21334703-21335303(+)
chr22:21335295-21335895(+)
chr22:21336099-21336699(+)
chr22:21336718-21337318(+)
chr22:21337414-21338014(+)
chr22:21338980-21339580(+)
chr22:21342836-21343436(+)
chr22:21343471-21344071(+)
chr22:21343956-21344556(+)
chr22:21344382-21344982(+)
chr22:21344784-21345384(+)
chr22:21345407-21346007(+)
chr22:21345893-21346493(+)
chr22:21346580-21347180(+)
chr22:21347188-21347788(+)
chr22:21347887-21348487(+)
chr22:21348567-21349167(+)
chr22:21349261-21349861(+)
chr22:21349916-21350516(+)
chr22:21350480-21351080(+)
chr22:21350955-21351555(+)
chr22:21351403-21352003(+)
chr22:21352069-21352669(+)
chr22:21352996-21353596(+)
chr22:21353610-21354210(+)
chr22:21354130-21354730(+)
chr22:21354884-21355484(+)
chr22:21355298-21355898(+)
chr22:21355986-21356586(+)
chr22:21356817-21357417(+)
chr22:21357535-21358135(+)
chr22:21357999-21358599(+)
chr22:21361001-21361601(+)
chr22:21362958-21363558(+)
chr22:21363778-21364378(+)
chr22:21364602-21365202(+)
chr22:21365563-21366163(+)
chr22:21366786-21367386(+)
chr22:21367286-21367886(+)
chr22:21367787-21368387(+)
chr22:21368331-21368931(+)
chr22:21368969-21369569(+)
chr22:21369668-21370268(+)
chr22:21370831-21371431(+)
chr22:21372054-21372654(+)
chr22:21373173-21373773(+)
chr22:21374309-21374909(+)
chr22:21375003-21375603(+)
chr22:21375717-21376317(+)
chr22:21377138-21377738(+)
chr22:21378410-21379010(+)
chr22:21379404-21380004(+)
chr22:21379898-21380498(+)
chr22:21380573-21381173(+)
chr22:21381515-21382115(+)
chr22:21382362-21382962(+)
chr22:21383004-21383604(+)
chr22:21383504-21384104(+)
chr22:21384249-21384849(+)
chr22:21385155-21385755(+)
chr22:21386099-21386699(+)
chr22:21386658-21387258(+)
chr22:21387509-21388109(+)
chr22:21388070-21388670(+)
chr22:21389150-21389750(+)
chr22:21391905-21392505(+)
chr22:21392581-21393181(+)
chr22:21394295-21394895(+)
chr22:21394722-21395322(+)
chr22:21395210-21395810(+)
chr22:21396149-21396749(+)
chr22:21396860-21397460(+)
chr22:21397664-21398264(+)
chr22:21398606-21399206(+)
chr22:21399261-21399861(+)
chr22:21399810-21400410(+)
chr22:21400314-21400914(+)
chr22:21401298-21401898(+)
chr22:21401813-21402413(+)
chr22:21402640-21403240(+)
chr22:21403199-21403799(+)
chr22:21403721-21404321(+)
chr22:21404400-21405000(+)
chr22:21405175-21405775(+)
chr22:21405603-21406203(+)
chr22:21406032-21406632(+)
chr22:21406652-21407252(+)
chr22:21407159-21407759(+)
chr22:21408648-21409248(+)
chr22:21409303-21409903(+)
chr22:21410000-21410600(+)
chr22:21410832-21411432(+)
chr22:21411481-21412081(+)
chr22:21414476-21415076(+)
chr22:21415070-21415670(+)
chr22:21416250-21416850(+)
chr22:21416700-21417300(+)
chr22:21417218-21417818(+)
chr22:21417720-21418320(+)
chr22:21418475-21419075(+)
chr22:21419367-21419967(+)
chr22:21420120-21420720(+)
chr22:21420970-21421570(+)
chr22:21421537-21422137(+)
chr22:21422220-21422820(+)
chr22:21422874-21423474(+)
chr22:21423700-21424300(+)
chr22:21424145-21424745(+)
chr22:21425190-21425790(+)
chr22:21425970-21426570(+)
chr22:21426390-21426990(+)
chr22:21426900-21427500(+)
chr22:21427302-21427902(+)
chr22:21428284-21428884(+)
chr22:21428847-21429447(+)
chr22:21429543-21430143(+)
chr22:21430732-21431332(+)
chr22:21431193-21431793(+)
chr22:21432130-21432730(+)
chr22:21432907-21433507(+)
chr22:21433428-21434028(+)
chr22:21434748-21435348(+)
chr22:21436428-21437028(+)
chr22:21437080-21437680(+)
chr22:21440360-21440960(+)
chr22:21443980-21444580(+)
chr22:21446755-21447355(+)
chr22:21447309-21447909(+)
chr22:21447905-21448505(+)
chr22:21448381-21448981(+)
chr22:21449476-21450076(+)
chr22:21450498-21451098(+)
chr22:21452338-21452938(+)
chr22:21453390-21453990(+)
chr22:21454252-21454852(+)
chr22:21454785-21455385(+)
chr22:21455521-21456121(+)
chr22:21456121-21456721(+)
chr22:21456971-21457571(+)
chr22:21457754-21458354(+)
chr22:21458301-21458901(+)
chr22:21459080-21459680(+)
chr22:21460180-21460780(+)
chr22:21462863-21463463(+)
chr22:21463424-21464024(+)
chr22:21465350-21465950(+)
chr22:21469002-21469602(+)
chr22:21483459-21484059(+)
chr22:21496446-21497046(+)
chr22:21503395-21503995(+)
chr22:21505075-21505675(+)
chr22:21513535-21514135(+)
chr22:21518830-21519430(+)
chr22:21519540-21520140(+)
chr22:21520575-21521175(+)
chr22:21558573-21559173(+)
chr22:21561686-21562286(+)
chr22:21567246-21567846(+)
chr22:21570215-21570815(+)
chr22:21571453-21572053(+)
chr22:21572159-21572759(+)
chr22:21573063-21573663(+)
chr22:21574190-21574790(+)
chr22:21575745-21576345(+)
chr22:21581239-21581839(+)
chr22:21587555-21588155(+)
chr22:21591708-21592308(+)
chr22:21592775-21593375(+)
chr22:21594215-21594815(+)
chr22:21594922-21595522(+)
chr22:21596755-21597355(+)
chr22:21600295-21600895(+)
chr22:21603270-21603870(+)
chr22:21604557-21605157(+)
chr22:21605615-21606215(+)
chr22:21606119-21606719(+)
chr22:21608113-21608713(+)
chr22:21609637-21610237(+)
chr22:21614884-21615484(+)
chr22:21622060-21622660(+)
chr22:21635060-21635660(+)
chr22:21636835-21637435(+)
chr22:21680816-21681416(+)
chr22:21681350-21681950(+)
chr22:21681870-21682470(+)
chr22:21693395-21693995(+)
chr22:21698075-21698675(+)
chr22:21709855-21710455(+)
chr22:21712030-21712630(+)
chr22:21712543-21713143(+)
chr22:21714558-21715158(+)
chr22:21715136-21715736(+)
chr22:21716541-21717141(+)
chr22:21717106-21717706(+)
chr22:21718051-21718651(+)
chr22:21718592-21719192(+)
chr22:21719553-21720153(+)
chr22:21720090-21720690(+)
chr22:21720978-21721578(+)
chr22:21721443-21722043(+)
chr22:21722259-21722859(+)
chr22:21722973-21723573(+)
chr22:21724811-21725411(+)
chr22:21727707-21728307(+)
chr22:21738067-21738667(+)
chr22:21738828-21739428(+)
chr22:21740860-21741460(+)
chr22:21742105-21742705(+)
chr22:21743897-21744497(+)
chr22:21748281-21748881(+)
chr22:21754044-21754644(+)
chr22:21757085-21757685(+)
chr22:21761532-21762132(+)
chr22:21770520-21771120(+)
chr22:21771342-21771942(+)
chr22:21771972-21772572(+)
chr22:21773155-21773755(+)
chr22:21774390-21774990(+)
chr22:21778572-21779172(+)
chr22:21789458-21790058(+)
chr22:21790381-21790981(+)
chr22:21790828-21791428(+)
chr22:21792293-21792893(+)
chr22:21794315-21794915(+)
chr22:21794812-21795412(+)
chr22:21795344-21795944(+)
chr22:21796279-21796879(+)
chr22:21797257-21797857(+)
chr22:21798322-21798922(+)
chr22:21799216-21799816(+)
chr22:21799918-21800518(+)
chr22:21800646-21801246(+)
chr22:21802218-21802818(+)
chr22:21803068-21803668(+)
chr22:21803675-21804275(+)
chr22:21804516-21805116(+)
chr22:21805203-21805803(+)
chr22:21805968-21806568(+)
chr22:21807070-21807670(+)
chr22:21807570-21808170(+)
chr22:21808190-21808790(+)
chr22:21809250-21809850(+)
chr22:21809722-21810322(+)
chr22:21810570-21811170(+)
chr22:21811291-21811891(+)
chr22:21812555-21813155(+)
chr22:21816873-21817473(+)
chr22:21822390-21822990(+)
chr22:21823215-21823815(+)
chr22:21823716-21824316(+)
chr22:21826819-21827419(+)
chr22:21827225-21827825(+)
chr22:21828003-21828603(+)
chr22:21829386-21829986(+)
chr22:21830338-21830938(+)
chr22:21832968-21833568(+)
chr22:21833532-21834132(+)
chr22:21835868-21836468(+)
chr22:21836987-21837587(+)
chr22:21840320-21840920(+)
chr22:21841939-21842539(+)
chr22:21842921-21843521(+)
chr22:21843476-21844076(+)
chr22:21844755-21845355(+)
chr22:21846294-21846894(+)
chr22:21847364-21847964(+)
chr22:21850826-21851426(+)
chr22:21852339-21852939(+)
chr22:21853353-21853953(+)
chr22:21854164-21854764(+)
chr22:21864264-21864864(+)
chr22:21865805-21866405(+)
chr22:21866315-21866915(+)
chr22:21868398-21868998(+)
chr22:21871651-21872251(+)
chr22:21885621-21886221(+)
chr22:21886562-21887162(+)
chr22:21887507-21888107(+)
chr22:21888817-21889417(+)
chr22:21898886-21899486(+)
chr22:21900436-21901036(+)
chr22:21901536-21902136(+)
chr22:21903952-21904552(+)
chr22:21909522-21910122(+)
chr22:21910201-21910801(+)
chr22:21913561-21914161(+)
chr22:21913972-21914572(+)
chr22:21918469-21919069(+)
chr22:21918876-21919476(+)
chr22:21919611-21920211(+)
chr22:21920370-21920970(+)
chr22:21920903-21921503(+)
chr22:21921736-21922336(+)
chr22:21922261-21922861(+)
chr22:21922736-21923336(+)
chr22:21923227-21923827(+)
chr22:21923897-21924497(+)
chr22:21924514-21925114(+)
chr22:21925272-21925872(+)
chr22:21925845-21926445(+)
chr22:21926838-21927438(+)
chr22:21927337-21927937(+)
chr22:21927811-21928411(+)
chr22:21928644-21929244(+)
chr22:21929325-21929925(+)
chr22:21930006-21930606(+)
chr22:21931509-21932109(+)
chr22:21931926-21932526(+)
chr22:21932612-21933212(+)
chr22:21933427-21934027(+)
chr22:21933911-21934511(+)
chr22:21936270-21936870(+)
chr22:21937123-21937723(+)
chr22:21937640-21938240(+)
chr22:21939078-21939678(+)
chr22:21939630-21940230(+)
chr22:21940650-21941250(+)
chr22:21942098-21942698(+)
chr22:21943594-21944194(+)
chr22:21944992-21945592(+)
chr22:21945471-21946071(+)
chr22:21945915-21946515(+)
chr22:21947093-21947693(+)
chr22:21947530-21948130(+)
chr22:21947956-21948556(+)
chr22:21949014-21949614(+)
chr22:21949550-21950150(+)
chr22:21951630-21952230(+)
chr22:21952190-21952790(+)
chr22:21953220-21953820(+)
chr22:21955230-21955830(+)
chr22:21958129-21958729(+)
chr22:21959085-21959685(+)
chr22:21960410-21961010(+)
chr22:21960870-21961470(+)
chr22:21961693-21962293(+)
chr22:21962250-21962850(+)
chr22:21962876-21963476(+)
chr22:21964720-21965320(+)
chr22:21965547-21966147(+)
chr22:21967108-21967708(+)
chr22:21967635-21968235(+)
chr22:21968115-21968715(+)
chr22:21969924-21970524(+)
chr22:21971035-21971635(+)
chr22:21971801-21972401(+)
chr22:21972700-21973300(+)
chr22:21973646-21974246(+)
chr22:21974218-21974818(+)
chr22:21974990-21975590(+)
chr22:21975469-21976069(+)
chr22:21976250-21976850(+)
chr22:21977599-21978199(+)
chr22:21978376-21978976(+)
chr22:21978914-21979514(+)
chr22:21979432-21980032(+)
chr22:21980143-21980743(+)
chr22:21980773-21981373(+)
chr22:21981239-21981839(+)
chr22:21982342-21982942(+)
chr22:21982777-21983377(+)
chr22:21983411-21984011(+)
chr22:21984078-21984678(+)
chr22:21984615-21985215(+)
chr22:21985087-21985687(+)
chr22:21985555-21986155(+)
chr22:21986665-21987265(+)
chr22:21987213-21987813(+)
chr22:21987840-21988440(+)
chr22:21988752-21989352(+)
chr22:21989254-21989854(+)
chr22:21989932-21990532(+)
chr22:21990722-21991322(+)
chr22:21991730-21992330(+)
chr22:21992737-21993337(+)
chr22:21993710-21994310(+)
chr22:21994955-21995555(+)
chr22:21995629-21996229(+)
chr22:21996152-21996752(+)
chr22:21997144-21997744(+)
chr22:21997558-21998158(+)
chr22:21998122-21998722(+)
chr22:22000880-22001480(+)
chr22:22003595-22004195(+)
chr22:22004579-22005179(+)
chr22:22005385-22005985(+)
chr22:22006082-22006682(+)
chr22:22006655-22007255(+)
chr22:22007086-22007686(+)
chr22:22007844-22008444(+)
chr22:22008345-22008945(+)
chr22:22010020-22010620(+)
chr22:22010634-22011234(+)
chr22:22011095-22011695(+)
chr22:22011635-22012235(+)
chr22:22012287-22012887(+)
chr22:22013220-22013820(+)
chr22:22014283-22014883(+)
chr22:22014740-22015340(+)
chr22:22015356-22015956(+)
chr22:22016310-22016910(+)
chr22:22019397-22019997(+)
chr22:22020129-22020729(+)
chr22:22020973-22021573(+)
chr22:22021660-22022260(+)
chr22:22023226-22023826(+)
chr22:22023882-22024482(+)
chr22:22024903-22025503(+)
chr22:22025418-22026018(+)
chr22:22026364-22026964(+)
chr22:22027390-22027990(+)
chr22:22027927-22028527(+)
chr22:22028962-22029562(+)
chr22:22030220-22030820(+)
chr22:22031783-22032383(+)
chr22:22032590-22033190(+)
chr22:22034338-22034938(+)
chr22:22035135-22035735(+)
chr22:22035779-22036379(+)
chr22:22036180-22036780(+)
chr22:22036895-22037495(+)
chr22:22037490-22038090(+)
chr22:22038699-22039299(+)
chr22:22039157-22039757(+)
chr22:22039596-22040196(+)
chr22:22040671-22041271(+)
chr22:22041136-22041736(+)
chr22:22041911-22042511(+)
chr22:22042513-22043113(+)
chr22:22042962-22043562(+)
chr22:22043844-22044444(+)
chr22:22044512-22045112(+)
chr22:22046037-22046637(+)
chr22:22046890-22047490(+)
chr22:22047825-22048425(+)
chr22:22048570-22049170(+)
chr22:22049247-22049847(+)
chr22:22049669-22050269(+)
chr22:22050418-22051018(+)
chr22:22051003-22051603(+)
chr22:22051588-22052188(+)
chr22:22052063-22052663(+)
chr22:22052775-22053375(+)
chr22:22053201-22053801(+)
chr22:22053779-22054379(+)
chr22:22055115-22055715(+)
chr22:22055579-22056179(+)
chr22:22056216-22056816(+)
chr22:22056866-22057466(+)
chr22:22057486-22058086(+)
chr22:22058014-22058614(+)
chr22:22058485-22059085(+)
chr22:22061873-22062473(+)
chr22:22063160-22063760(+)
chr22:22063925-22064525(+)
chr22:22064370-22064970(+)
chr22:22064915-22065515(+)
chr22:22066050-22066650(+)
chr22:22067262-22067862(+)
chr22:22067890-22068490(+)
chr22:22068540-22069140(+)
chr22:22068991-22069591(+)
chr22:22070010-22070610(+)
chr22:22070473-22071073(+)
chr22:22072684-22073284(+)
chr22:22073280-22073880(+)
chr22:22074390-22074990(+)
chr22:22075655-22076255(+)
chr22:22076600-22077200(+)
chr22:22077267-22077867(+)
chr22:22079650-22080250(+)
chr22:22080274-22080874(+)
chr22:22080816-22081416(+)
chr22:22081725-22082325(+)
chr22:22082430-22083030(+)
chr22:22083290-22083890(+)
chr22:22084982-22085582(+)
chr22:22085645-22086245(+)
chr22:22086210-22086810(+)
chr22:22087730-22088330(+)
chr22:22089036-22089636(+)
chr22:22089513-22090113(+)
chr22:22089943-22090543(+)
chr22:22090388-22090988(+)
chr22:22091069-22091669(+)
chr22:22091759-22092359(+)
chr22:22092250-22092850(+)
chr22:22093176-22093776(+)
chr22:22093841-22094441(+)
chr22:22094452-22095052(+)
chr22:22095415-22096015(+)
chr22:22095981-22096581(+)
chr22:22097744-22098344(+)
chr22:22098308-22098908(+)
chr22:22099077-22099677(+)
chr22:22100082-22100682(+)
chr22:22102430-22103030(+)
chr22:22102963-22103563(+)
chr22:22103935-22104535(+)
chr22:22106140-22106740(+)
chr22:22106734-22107334(+)
chr22:22107749-22108349(+)
chr22:22108686-22109286(+)
chr22:22109275-22109875(+)
chr22:22109969-22110569(+)
chr22:22110475-22111075(+)
chr22:22111049-22111649(+)
chr22:22111512-22112112(+)
chr22:22112261-22112861(+)
chr22:22113295-22113895(+)
chr22:22113949-22114549(+)
chr22:22114814-22115414(+)
chr22:22115249-22115849(+)
chr22:22116075-22116675(+)
chr22:22116866-22117466(+)
chr22:22117347-22117947(+)
chr22:22118005-22118605(+)
chr22:22118679-22119279(+)
chr22:22119210-22119810(+)
chr22:22120296-22120896(+)
chr22:22121117-22121717(+)
chr22:22121670-22122270(+)
chr22:22122740-22123340(+)
chr22:22123717-22124317(+)
chr22:22124160-22124760(+)
chr22:22125190-22125790(+)
chr22:22125773-22126373(+)
chr22:22126579-22127179(+)
chr22:22127070-22127670(+)
chr22:22127786-22128386(+)
chr22:22128340-22128940(+)
chr22:22129045-22129645(+)
chr22:22130125-22130725(+)
chr22:22130990-22131590(+)
chr22:22133173-22133773(+)
chr22:22134517-22135117(+)
chr22:22135914-22136514(+)
chr22:22136462-22137062(+)
chr22:22138863-22139463(+)
chr22:22140110-22140710(+)
chr22:22140668-22141268(+)
chr22:22141380-22141980(+)
chr22:22142618-22143218(+)
chr22:22144170-22144770(+)
chr22:22144590-22145190(+)
chr22:22145350-22145950(+)
chr22:22145884-22146484(+)
chr22:22146394-22146994(+)
chr22:22147250-22147850(+)
chr22:22147840-22148440(+)
chr22:22148460-22149060(+)
chr22:22149660-22150260(+)
chr22:22150273-22150873(+)
chr22:22151115-22151715(+)
chr22:22151946-22152546(+)
chr22:22152810-22153410(+)
chr22:22153665-22154265(+)
chr22:22154259-22154859(+)
chr22:22154685-22155285(+)
chr22:22156270-22156870(+)
chr22:22157703-22158303(+)
chr22:22158147-22158747(+)
chr22:22158550-22159150(+)
chr22:22159440-22160040(+)
chr22:22160439-22161039(+)
chr22:22161070-22161670(+)
chr22:22161642-22162242(+)
chr22:22162945-22163545(+)
chr22:22163498-22164098(+)
chr22:22163958-22164558(+)
chr22:22164758-22165358(+)
chr22:22165210-22165810(+)
chr22:22167373-22167973(+)
chr22:22167920-22168520(+)
chr22:22168838-22169438(+)
chr22:22169615-22170215(+)
chr22:22170363-22170963(+)
chr22:22170815-22171415(+)
chr22:22171263-22171863(+)
chr22:22172160-22172760(+)
chr22:22172820-22173420(+)
chr22:22173491-22174091(+)
chr22:22174178-22174778(+)
chr22:22175650-22176250(+)
chr22:22176214-22176814(+)
chr22:22177621-22178221(+)
chr22:22178269-22178869(+)
chr22:22179140-22179740(+)
chr22:22179790-22180390(+)
chr22:22180431-22181031(+)
chr22:22180895-22181495(+)
chr22:22181437-22182037(+)
chr22:22182133-22182733(+)
chr22:22182817-22183417(+)
chr22:22183721-22184321(+)
chr22:22184265-22184865(+)
chr22:22185310-22185910(+)
chr22:22186657-22187257(+)
chr22:22187214-22187814(+)
chr22:22187790-22188390(+)
chr22:22188458-22189058(+)
chr22:22189029-22189629(+)
chr22:22189558-22190158(+)
chr22:22189985-22190585(+)
chr22:22190725-22191325(+)
chr22:22191457-22192057(+)
chr22:22192320-22192920(+)
chr22:22192952-22193552(+)
chr22:22193560-22194160(+)
chr22:22194080-22194680(+)
chr22:22194620-22195220(+)
chr22:22195150-22195750(+)
chr22:22195670-22196270(+)
chr22:22196540-22197140(+)
chr22:22197275-22197875(+)
chr22:22198595-22199195(+)
chr22:22199140-22199740(+)
chr22:22199680-22200280(+)
chr22:22200351-22200951(+)
chr22:22201199-22201799(+)
chr22:22202055-22202655(+)
chr22:22203198-22203798(+)
chr22:22203776-22204376(+)
chr22:22204656-22205256(+)
chr22:22205300-22205900(+)
chr22:22206680-22207280(+)
chr22:22207303-22207903(+)
chr22:22207750-22208350(+)
chr22:22208170-22208770(+)
chr22:22208730-22209330(+)
chr22:22209300-22209900(+)
chr22:22209903-22210503(+)
chr22:22210366-22210966(+)
chr22:22211120-22211720(+)
chr22:22211703-22212303(+)
chr22:22212458-22213058(+)
chr22:22213165-22213765(+)
chr22:22213630-22214230(+)
chr22:22214176-22214776(+)
chr22:22214894-22215494(+)
chr22:22215781-22216381(+)
chr22:22216903-22217503(+)
chr22:22217800-22218400(+)
chr22:22218270-22218870(+)
chr22:22218760-22219360(+)
chr22:22219334-22219934(+)
chr22:22220050-22220650(+)
chr22:22220515-22221115(+)
chr22:22220992-22221592(+)
chr22:22221801-22222401(+)
chr22:22222556-22223156(+)
chr22:22223110-22223710(+)
chr22:22223673-22224273(+)
chr22:22224203-22224803(+)
chr22:22225410-22226010(+)
chr22:22226382-22226982(+)
chr22:22226850-22227450(+)
chr22:22229050-22229650(+)
chr22:22229664-22230264(+)
chr22:22230893-22231493(+)
chr22:22232015-22232615(+)
chr22:22233230-22233830(+)
chr22:22233720-22234320(+)
chr22:22234749-22235349(+)
chr22:22236139-22236739(+)
chr22:22236550-22237150(+)
chr22:22236972-22237572(+)
chr22:22239488-22240088(+)
chr22:22240029-22240629(+)
chr22:22240448-22241048(+)
chr22:22241670-22242270(+)
chr22:22242360-22242960(+)
chr22:22243525-22244125(+)
chr22:22244011-22244611(+)
chr22:22244570-22245170(+)
chr22:22245219-22245819(+)
chr22:22249900-22250500(+)
chr22:22250840-22251440(+)
chr22:22252590-22253190(+)
chr22:22254850-22255450(+)
chr22:22255430-22256030(+)
chr22:22256561-22257161(+)
chr22:22257187-22257787(+)
chr22:22258149-22258749(+)
chr22:22258685-22259285(+)
chr22:22259570-22260170(+)
chr22:22261224-22261824(+)
chr22:22262080-22262680(+)
chr22:22264545-22265145(+)
chr22:22265431-22266031(+)
chr22:22266309-22266909(+)
chr22:22267770-22268370(+)
chr22:22268250-22268850(+)
chr22:22269060-22269660(+)
chr22:22269890-22270490(+)
chr22:22270345-22270945(+)
chr22:22270859-22271459(+)
chr22:22271404-22272004(+)
chr22:22271978-22272578(+)
chr22:22272714-22273314(+)
chr22:22273334-22273934(+)
chr22:22274090-22274690(+)
chr22:22274711-22275311(+)
chr22:22275416-22276016(+)
chr22:22275889-22276489(+)
chr22:22276544-22277144(+)
chr22:22277069-22277669(+)
chr22:22279960-22280560(+)
chr22:22281041-22281641(+)
chr22:22281544-22282144(+)
chr22:22282353-22282953(+)
chr22:22283010-22283610(+)
chr22:22283434-22284034(+)
chr22:22284270-22284870(+)
chr22:22284765-22285365(+)
chr22:22285899-22286499(+)
chr22:22286427-22287027(+)
chr22:22287088-22287688(+)
chr22:22288342-22288942(+)
chr22:22290634-22291234(+)
chr22:22291382-22291982(+)
chr22:22291904-22292504(+)
chr22:22292309-22292909(+)
chr22:22292714-22293314(+)
chr22:22293215-22293815(+)
chr22:22293711-22294311(+)
chr22:22294184-22294784(+)
chr22:22294765-22295365(+)
chr22:22295692-22296292(+)
chr22:22296270-22296870(+)
chr22:22296693-22297293(+)
chr22:22297227-22297827(+)
chr22:22298251-22298851(+)
chr22:22299163-22299763(+)
chr22:22299640-22300240(+)
chr22:22300792-22301392(+)
chr22:22301264-22301864(+)
chr22:22301822-22302422(+)
chr22:22302235-22302835(+)
chr22:22302657-22303257(+)
chr22:22303388-22303988(+)
chr22:22303900-22304500(+)
chr22:22304671-22305271(+)
chr22:22305289-22305889(+)
chr22:22305845-22306445(+)
chr22:22306302-22306902(+)
chr22:22306978-22307578(+)
chr22:22308188-22308788(+)
chr22:22308759-22309359(+)
chr22:22309270-22309870(+)
chr22:22309887-22310487(+)
chr22:22310413-22311013(+)
chr22:22311180-22311780(+)
chr22:22311700-22312300(+)
chr22:22312270-22312870(+)
chr22:22312753-22313353(+)
chr22:22313210-22313810(+)
chr22:22313791-22314391(+)
chr22:22314622-22315222(+)
chr22:22315315-22315915(+)
chr22:22316179-22316779(+)
chr22:22316640-22317240(+)
chr22:22317867-22318467(+)
chr22:22318338-22318938(+)
chr22:22319115-22319715(+)
chr22:22320445-22321045(+)
chr22:22320874-22321474(+)
chr22:22321284-22321884(+)
chr22:22321980-22322580(+)
chr22:22322460-22323060(+)
chr22:22322952-22323552(+)
chr22:22324307-22324907(+)
chr22:22324945-22325545(+)
chr22:22325749-22326349(+)
chr22:22326546-22327146(+)
chr22:22327825-22328425(+)
chr22:22328449-22329049(+)
chr22:22329434-22330034(+)
chr22:22330043-22330643(+)
chr22:22330722-22331322(+)
chr22:22332097-22332697(+)
chr22:22332800-22333400(+)
chr22:22334023-22334623(+)
chr22:22334830-22335430(+)
chr22:22335400-22336000(+)
chr22:22336211-22336811(+)
chr22:22336928-22337528(+)
chr22:22337552-22338152(+)
chr22:22338210-22338810(+)
chr22:22339139-22339739(+)
chr22:22339830-22340430(+)
chr22:22340718-22341318(+)
chr22:22341713-22342313(+)
chr22:22342379-22342979(+)
chr22:22342870-22343470(+)
chr22:22343485-22344085(+)
chr22:22344209-22344809(+)
chr22:22344636-22345236(+)
chr22:22345216-22345816(+)
chr22:22345720-22346320(+)
chr22:22346123-22346723(+)
chr22:22346948-22347548(+)
chr22:22347610-22348210(+)
chr22:22348277-22348877(+)
chr22:22348950-22349550(+)
chr22:22349525-22350125(+)
chr22:22350175-22350775(+)
chr22:22350601-22351201(+)
chr22:22351165-22351765(+)
chr22:22351955-22352555(+)
chr22:22352427-22353027(+)
chr22:22353070-22353670(+)
chr22:22355082-22355682(+)
chr22:22355753-22356353(+)
chr22:22356278-22356878(+)
chr22:22356925-22357525(+)
chr22:22357415-22358015(+)
chr22:22358410-22359010(+)
chr22:22359150-22359750(+)
chr22:22359610-22360210(+)
chr22:22360070-22360670(+)
chr22:22360530-22361130(+)
chr22:22361020-22361620(+)
chr22:22361930-22362530(+)
chr22:22362350-22362950(+)
chr22:22363050-22363650(+)
chr22:22363942-22364542(+)
chr22:22364531-22365131(+)
chr22:22365100-22365700(+)
chr22:22366490-22367090(+)
chr22:22366910-22367510(+)
chr22:22368230-22368830(+)
chr22:22368770-22369370(+)
chr22:22369370-22369970(+)
chr22:22370087-22370687(+)
chr22:22371000-22371600(+)
chr22:22371770-22372370(+)
chr22:22372242-22372842(+)
chr22:22372737-22373337(+)
chr22:22373586-22374186(+)
chr22:22374321-22374921(+)
chr22:22374855-22375455(+)
chr22:22375468-22376068(+)
chr22:22376242-22376842(+)
chr22:22376723-22377323(+)
chr22:22377226-22377826(+)
chr22:22377987-22378587(+)
chr22:22378630-22379230(+)
chr22:22379836-22380436(+)
chr22:22380723-22381323(+)
chr22:22381592-22382192(+)
chr22:22382810-22383410(+)
chr22:22383555-22384155(+)
chr22:22384030-22384630(+)
chr22:22384796-22385396(+)
chr22:22385614-22386214(+)
chr22:22386593-22387193(+)
chr22:22387250-22387850(+)
chr22:22387893-22388493(+)
chr22:22388384-22388984(+)
chr22:22389096-22389696(+)
chr22:22389999-22390599(+)
chr22:22390636-22391236(+)
chr22:22391538-22392138(+)
chr22:22392104-22392704(+)
chr22:22392944-22393544(+)
chr22:22393570-22394170(+)
chr22:22394273-22394873(+)
chr22:22394830-22395430(+)
chr22:22395490-22396090(+)
chr22:22396256-22396856(+)
chr22:22397188-22397788(+)
chr22:22397982-22398582(+)
chr22:22398739-22399339(+)
chr22:22399934-22400534(+)
chr22:22400683-22401283(+)
chr22:22401587-22402187(+)
chr22:22402042-22402642(+)
chr22:22403237-22403837(+)
chr22:22404075-22404675(+)
chr22:22411401-22412001(+)
chr22:22412039-22412639(+)
chr22:22412580-22413180(+)
chr22:22413052-22413652(+)
chr22:22413783-22414383(+)
chr22:22414873-22415473(+)
chr22:22415407-22416007(+)
chr22:22415906-22416506(+)
chr22:22417427-22418027(+)
chr22:22418634-22419234(+)
chr22:22419450-22420050(+)
chr22:22421453-22422053(+)
chr22:22422046-22422646(+)
chr22:22423890-22424490(+)
chr22:22424555-22425155(+)
chr22:22426095-22426695(+)
chr22:22426630-22427230(+)
chr22:22427190-22427790(+)
chr22:22427890-22428490(+)
chr22:22428550-22429150(+)
chr22:22428981-22429581(+)
chr22:22429531-22430131(+)
chr22:22430655-22431255(+)
chr22:22431231-22431831(+)
chr22:22432150-22432750(+)
chr22:22433280-22433880(+)
chr22:22433815-22434415(+)
chr22:22434660-22435260(+)
chr22:22435330-22435930(+)
chr22:22435873-22436473(+)
chr22:22436672-22437272(+)
chr22:22437375-22437975(+)
chr22:22437935-22438535(+)
chr22:22438517-22439117(+)
chr22:22439500-22440100(+)
chr22:22440097-22440697(+)
chr22:22440856-22441456(+)
chr22:22441273-22441873(+)
chr22:22441840-22442440(+)
chr22:22442461-22443061(+)
chr22:22443135-22443735(+)
chr22:22443950-22444550(+)
chr22:22445040-22445640(+)
chr22:22445649-22446249(+)
chr22:22446190-22446790(+)
chr22:22447389-22447989(+)
chr22:22447951-22448551(+)
chr22:22449226-22449826(+)
chr22:22450153-22450753(+)
chr22:22451390-22451990(+)
chr22:22452170-22452770(+)
chr22:22452770-22453370(+)
chr22:22453411-22454011(+)
chr22:22454121-22454721(+)
chr22:22454549-22455149(+)
chr22:22456190-22456790(+)
chr22:22456732-22457332(+)
chr22:22457278-22457878(+)
chr22:22457903-22458503(+)
chr22:22458770-22459370(+)
chr22:22460050-22460650(+)
chr22:22460850-22461450(+)
chr22:22461513-22462113(+)
chr22:22462310-22462910(+)
chr22:22463452-22464052(+)
chr22:22464111-22464711(+)
chr22:22465172-22465772(+)
chr22:22465661-22466261(+)
chr22:22466193-22466793(+)
chr22:22467074-22467674(+)
chr22:22467547-22468147(+)
chr22:22468002-22468602(+)
chr22:22468825-22469425(+)
chr22:22469775-22470375(+)
chr22:22470562-22471162(+)
chr22:22471478-22472078(+)
chr22:22472312-22472912(+)
chr22:22473307-22473907(+)
chr22:22474858-22475458(+)
chr22:22475445-22476045(+)
chr22:22476430-22477030(+)
chr22:22476953-22477553(+)
chr22:22478005-22478605(+)
chr22:22479577-22480177(+)
chr22:22480090-22480690(+)
chr22:22481116-22481716(+)
chr22:22482290-22482890(+)
chr22:22482890-22483490(+)
chr22:22483350-22483950(+)
chr22:22484077-22484677(+)
chr22:22485606-22486206(+)
chr22:22486810-22487410(+)
chr22:22487420-22488020(+)
chr22:22488310-22488910(+)
chr22:22489138-22489738(+)
chr22:22491320-22491920(+)
chr22:22492198-22492798(+)
chr22:22493274-22493874(+)
chr22:22495313-22495913(+)
chr22:22495748-22496348(+)
chr22:22496626-22497226(+)
chr22:22497370-22497970(+)
chr22:22497878-22498478(+)
chr22:22499129-22499729(+)
chr22:22499843-22500443(+)
chr22:22500738-22501338(+)
chr22:22502630-22503230(+)
chr22:22503830-22504430(+)
chr22:22504270-22504870(+)
chr22:22506330-22506930(+)
chr22:22507270-22507870(+)
chr22:22508300-22508900(+)
chr22:22508734-22509334(+)
chr22:22509402-22510002(+)
chr22:22510560-22511160(+)
chr22:22511016-22511616(+)
chr22:22511487-22512087(+)
chr22:22511970-22512570(+)
chr22:22512555-22513155(+)
chr22:22513123-22513723(+)
chr22:22513731-22514331(+)
chr22:22516152-22516752(+)
chr22:22516598-22517198(+)
chr22:22517131-22517731(+)
chr22:22517801-22518401(+)
chr22:22518381-22518981(+)
chr22:22519064-22519664(+)
chr22:22520042-22520642(+)
chr22:22520780-22521380(+)
chr22:22521396-22521996(+)
chr22:22522226-22522826(+)
chr22:22522790-22523390(+)
chr22:22523488-22524088(+)
chr22:22524655-22525255(+)
chr22:22525078-22525678(+)
chr22:22525871-22526471(+)
chr22:22526280-22526880(+)
chr22:22526710-22527310(+)
chr22:22527470-22528070(+)
chr22:22530398-22530998(+)
chr22:22531282-22531882(+)
chr22:22531850-22532450(+)
chr22:22532823-22533423(+)
chr22:22533354-22533954(+)
chr22:22534165-22534765(+)
chr22:22535193-22535793(+)
chr22:22535711-22536311(+)
chr22:22536200-22536800(+)
chr22:22536925-22537525(+)
chr22:22538228-22538828(+)
chr22:22538840-22539440(+)
chr22:22539510-22540110(+)
chr22:22540330-22540930(+)
chr22:22540965-22541565(+)
chr22:22541480-22542080(+)
chr22:22542610-22543210(+)
chr22:22543270-22543870(+)
chr22:22548200-22548800(+)
chr22:22548910-22549510(+)
chr22:22549636-22550236(+)
chr22:22550280-22550880(+)
chr22:22550907-22551507(+)
chr22:22551469-22552069(+)
chr22:22552243-22552843(+)
chr22:22552792-22553392(+)
chr22:22553310-22553910(+)
chr22:22553813-22554413(+)
chr22:22554455-22555055(+)
chr22:22555398-22555998(+)
chr22:22556022-22556622(+)
chr22:22556856-22557456(+)
chr22:22557444-22558044(+)
chr22:22558116-22558716(+)
chr22:22558550-22559150(+)
chr22:22559370-22559970(+)
chr22:22560493-22561093(+)
chr22:22561300-22561900(+)
chr22:22562118-22562718(+)
chr22:22562980-22563580(+)
chr22:22564065-22564665(+)
chr22:22564613-22565213(+)
chr22:22565015-22565615(+)
chr22:22565653-22566253(+)
chr22:22567015-22567615(+)
chr22:22567627-22568227(+)
chr22:22568040-22568640(+)
chr22:22569058-22569658(+)
chr22:22569851-22570451(+)
chr22:22570407-22571007(+)
chr22:22572648-22573248(+)
chr22:22573457-22574057(+)
chr22:22574319-22574919(+)
chr22:22574817-22575417(+)
chr22:22575363-22575963(+)
chr22:22575943-22576543(+)
chr22:22576632-22577232(+)
chr22:22577204-22577804(+)
chr22:22577761-22578361(+)
chr22:22578285-22578885(+)
chr22:22579014-22579614(+)
chr22:22579634-22580234(+)
chr22:22580190-22580790(+)
chr22:22580724-22581324(+)
chr22:22581190-22581790(+)
chr22:22581810-22582410(+)
chr22:22582630-22583230(+)
chr22:22583230-22583830(+)
chr22:22584108-22584708(+)
chr22:22584590-22585190(+)
chr22:22585010-22585610(+)
chr22:22585597-22586197(+)
chr22:22586345-22586945(+)
chr22:22586910-22587510(+)
chr22:22587370-22587970(+)
chr22:22587894-22588494(+)
chr22:22588388-22588988(+)
chr22:22589417-22590017(+)
chr22:22589886-22590486(+)
chr22:22590386-22590986(+)
chr22:22590959-22591559(+)
chr22:22591720-22592320(+)
chr22:22592216-22592816(+)
chr22:22592850-22593450(+)
chr22:22593290-22593890(+)
chr22:22593713-22594313(+)
chr22:22594130-22594730(+)
chr22:22594670-22595270(+)
chr22:22595122-22595722(+)
chr22:22595770-22596370(+)
chr22:22596410-22597010(+)
chr22:22596980-22597580(+)
chr22:22597506-22598106(+)
chr22:22598100-22598700(+)
chr22:22598595-22599195(+)
chr22:22599000-22599600(+)
chr22:22599750-22600350(+)
chr22:22600476-22601076(+)
chr22:22601020-22601620(+)
chr22:22601769-22602369(+)
chr22:22602390-22602990(+)
chr22:22603158-22603758(+)
chr22:22603694-22604294(+)
chr22:22604270-22604870(+)
chr22:22604911-22605511(+)
chr22:22606210-22606810(+)
chr22:22607033-22607633(+)
chr22:22607970-22608570(+)
chr22:22608430-22609030(+)
chr22:22609121-22609721(+)
chr22:22609610-22610210(+)
chr22:22610243-22610843(+)
chr22:22611140-22611740(+)
chr22:22612591-22613191(+)
chr22:22613000-22613600(+)
chr22:22614245-22614845(+)
chr22:22615037-22615637(+)
chr22:22615608-22616208(+)
chr22:22616250-22616850(+)
chr22:22616879-22617479(+)
chr22:22617565-22618165(+)
chr22:22618630-22619230(+)
chr22:22619129-22619729(+)
chr22:22619632-22620232(+)
chr22:22620262-22620862(+)
chr22:22621241-22621841(+)
chr22:22621660-22622260(+)
chr22:22622647-22623247(+)
chr22:22623659-22624259(+)
chr22:22624471-22625071(+)
chr22:22625089-22625689(+)
chr22:22626810-22627410(+)
chr22:22629370-22629970(+)
chr22:22639751-22640351(+)
chr22:22640554-22641154(+)
chr22:22641160-22641760(+)
chr22:22643838-22644438(+)
chr22:22645230-22645830(+)
chr22:22645851-22646451(+)
chr22:22646890-22647490(+)
chr22:22647610-22648210(+)
chr22:22649014-22649614(+)
chr22:22649910-22650510(+)
chr22:22651660-22652260(+)
chr22:22652089-22652689(+)
chr22:22652531-22653131(+)
chr22:22655130-22655730(+)
chr22:22656400-22657000(+)
chr22:22657095-22657695(+)
chr22:22658650-22659250(+)
chr22:22659162-22659762(+)
chr22:22659650-22660250(+)
chr22:22660160-22660760(+)
chr22:22660705-22661305(+)
chr22:22661228-22661828(+)
chr22:22662510-22663110(+)
chr22:22663950-22664550(+)
chr22:22670787-22671387(+)
chr22:22671705-22672305(+)
chr22:22672473-22673073(+)
chr22:22673313-22673913(+)
chr22:22674540-22675140(+)
chr22:22675240-22675840(+)
chr22:22676241-22676841(+)
chr22:22677130-22677730(+)
chr22:22677782-22678382(+)
chr22:22678470-22679070(+)
chr22:22679090-22679690(+)
chr22:22679500-22680100(+)
chr22:22680070-22680670(+)
chr22:22681374-22681974(+)
chr22:22681920-22682520(+)
chr22:22682540-22683140(+)
chr22:22683022-22683622(+)
chr22:22684061-22684661(+)
chr22:22693650-22694250(+)
chr22:22694403-22695003(+)
chr22:22695270-22695870(+)
chr22:22696031-22696631(+)
chr22:22697111-22697711(+)
chr22:22697978-22698578(+)
chr22:22699210-22699810(+)
chr22:22700000-22700600(+)
chr22:22700629-22701229(+)
chr22:22701410-22702010(+)
chr22:22702388-22702988(+)
chr22:22703135-22703735(+)
chr22:22703820-22704420(+)
chr22:22704443-22705043(+)
chr22:22705460-22706060(+)
chr22:22706360-22706960(+)
chr22:22706777-22707377(+)
chr22:22707341-22707941(+)
chr22:22708125-22708725(+)
chr22:22709094-22709694(+)
chr22:22709571-22710171(+)
chr22:22710020-22710620(+)
chr22:22710574-22711174(+)
chr22:22711510-22712110(+)
chr22:22712404-22713004(+)
chr22:22716130-22716730(+)
chr22:22717186-22717786(+)
chr22:22718490-22719090(+)
chr22:22719150-22719750(+)
chr22:22720757-22721357(+)
chr22:22721230-22721830(+)
chr22:22722748-22723348(+)
chr22:22723462-22724062(+)
chr22:22724171-22724771(+)
chr22:22724840-22725440(+)
chr22:22725273-22725873(+)
chr22:22726292-22726892(+)
chr22:22727067-22727667(+)
chr22:22728415-22729015(+)
chr22:22729310-22729910(+)
chr22:22729755-22730355(+)
chr22:22730488-22731088(+)
chr22:22731186-22731786(+)
chr22:22731840-22732440(+)
chr22:22733038-22733638(+)
chr22:22733970-22734570(+)
chr22:22734640-22735240(+)
chr22:22735589-22736189(+)
chr22:22736104-22736704(+)
chr22:22736670-22737270(+)
chr22:22737150-22737750(+)
chr22:22737758-22738358(+)
chr22:22739050-22739650(+)
chr22:22740445-22741045(+)
chr22:22741325-22741925(+)
chr22:22742262-22742862(+)
chr22:22742790-22743390(+)
chr22:22743230-22743830(+)
chr22:22743832-22744432(+)
chr22:22744270-22744870(+)
chr22:22744863-22745463(+)
chr22:22745370-22745970(+)
chr22:22745780-22746380(+)
chr22:22746290-22746890(+)
chr22:22747080-22747680(+)
chr22:22748010-22748610(+)
chr22:22748872-22749472(+)
chr22:22749535-22750135(+)
chr22:22751033-22751633(+)
chr22:22751629-22752229(+)
chr22:22752313-22752913(+)
chr22:22753113-22753713(+)
chr22:22753723-22754323(+)
chr22:22754343-22754943(+)
chr22:22755344-22755944(+)
chr22:22755798-22756398(+)
chr22:22756408-22757008(+)
chr22:22756840-22757440(+)
chr22:22757597-22758197(+)
chr22:22758005-22758605(+)
chr22:22758423-22759023(+)
chr22:22758879-22759479(+)
chr22:22759508-22760108(+)
chr22:22760004-22760604(+)
chr22:22760679-22761279(+)
chr22:22761306-22761906(+)
chr22:22762090-22762690(+)
chr22:22762924-22763524(+)
chr22:22763528-22764128(+)
chr22:22763975-22764575(+)
chr22:22764396-22764996(+)
chr22:22765075-22765675(+)
chr22:22767355-22767955(+)
chr22:22768965-22769565(+)
chr22:22769760-22770360(+)
chr22:22770840-22771440(+)
chr22:22771363-22771963(+)
chr22:22772330-22772930(+)
chr22:22773184-22773784(+)
chr22:22774370-22774970(+)
chr22:22775440-22776040(+)
chr22:22776206-22776806(+)
chr22:22776883-22777483(+)
chr22:22778070-22778670(+)
chr22:22778606-22779206(+)
chr22:22779164-22779764(+)
chr22:22779591-22780191(+)
chr22:22780010-22780610(+)
chr22:22780538-22781138(+)
chr22:22781408-22782008(+)
chr22:22781870-22782470(+)
chr22:22782359-22782959(+)
chr22:22782901-22783501(+)
chr22:22783596-22784196(+)
chr22:22784453-22785053(+)
chr22:22785244-22785844(+)
chr22:22785714-22786314(+)
chr22:22786519-22787119(+)
chr22:22787170-22787770(+)
chr22:22788094-22788694(+)
chr22:22789921-22790521(+)
chr22:22790630-22791230(+)
chr22:22791090-22791690(+)
chr22:22791575-22792175(+)
chr22:22792040-22792640(+)
chr22:22792612-22793212(+)
chr22:22793980-22794580(+)
chr22:22795590-22796190(+)
chr22:22797370-22797970(+)
chr22:22800758-22801358(+)
chr22:22801730-22802330(+)
chr22:22802310-22802910(+)
chr22:22803350-22803950(+)
chr22:22804089-22804689(+)
chr22:22804677-22805277(+)
chr22:22805180-22805780(+)
chr22:22805680-22806280(+)
chr22:22806343-22806943(+)
chr22:22807010-22807610(+)
chr22:22807482-22808082(+)
chr22:22808180-22808780(+)
chr22:22809090-22809690(+)
chr22:22809850-22810450(+)
chr22:22810250-22810850(+)
chr22:22810780-22811380(+)
chr22:22811260-22811860(+)
chr22:22811870-22812470(+)
chr22:22813482-22814082(+)
chr22:22814382-22814982(+)
chr22:22814950-22815550(+)
chr22:22816524-22817124(+)
chr22:22817347-22817947(+)
chr22:22817781-22818381(+)
chr22:22818279-22818879(+)
chr22:22819175-22819775(+)
chr22:22820055-22820655(+)
chr22:22821435-22822035(+)
chr22:22823022-22823622(+)
chr22:22824090-22824690(+)
chr22:22827870-22828470(+)
chr22:22828964-22829564(+)
chr22:22830148-22830748(+)
chr22:22832815-22833415(+)
chr22:22833252-22833852(+)
chr22:22833905-22834505(+)
chr22:22834422-22835022(+)
chr22:22835151-22835751(+)
chr22:22838990-22839590(+)
chr22:22839910-22840510(+)
chr22:22840538-22841138(+)
chr22:22841014-22841614(+)
chr22:22841930-22842530(+)
chr22:22842339-22842939(+)
chr22:22843039-22843639(+)
chr22:22844770-22845370(+)
chr22:22845782-22846382(+)
chr22:22848110-22848710(+)
chr22:22849730-22850330(+)
chr22:22851550-22852150(+)
chr22:22857665-22858265(+)
chr22:22859170-22859770(+)
chr22:22860266-22860866(+)
chr22:22861169-22861769(+)
chr22:22862199-22862799(+)
chr22:22862821-22863421(+)
chr22:22863248-22863848(+)
chr22:22866454-22867054(+)
chr22:22867182-22867782(+)
chr22:22867860-22868460(+)
chr22:22868283-22868883(+)
chr22:22868697-22869297(+)
chr22:22869380-22869980(+)
chr22:22870420-22871020(+)
chr22:22870940-22871540(+)
chr22:22872330-22872930(+)
chr22:22873823-22874423(+)
chr22:22874366-22874966(+)
chr22:22875121-22875721(+)
chr22:22876002-22876602(+)
chr22:22876850-22877450(+)
chr22:22877770-22878370(+)
chr22:22878580-22879180(+)
chr22:22879210-22879810(+)
chr22:22879830-22880430(+)
chr22:22880530-22881130(+)
chr22:22881081-22881681(+)
chr22:22881630-22882230(+)
chr22:22882730-22883330(+)
chr22:22883725-22884325(+)
chr22:22884243-22884843(+)
chr22:22884910-22885510(+)
chr22:22885770-22886370(+)
chr22:22887130-22887730(+)
chr22:22887530-22888130(+)
chr22:22888140-22888740(+)
chr22:22888734-22889334(+)
chr22:22889553-22890153(+)
chr22:22890095-22890695(+)
chr22:22890598-22891198(+)
chr22:22891091-22891691(+)
chr22:22891555-22892155(+)
chr22:22892212-22892812(+)
chr22:22892884-22893484(+)
chr22:22893505-22894105(+)
chr22:22894160-22894760(+)
chr22:22894981-22895581(+)
chr22:22895417-22896017(+)
chr22:22895943-22896543(+)
chr22:22896479-22897079(+)
chr22:22897070-22897670(+)
chr22:22898005-22898605(+)
chr22:22899197-22899797(+)
chr22:22899783-22900383(+)
chr22:22900502-22901102(+)
chr22:22901407-22902007(+)
chr22:22901878-22902478(+)
chr22:22902306-22902906(+)
chr22:22903145-22903745(+)
chr22:22903840-22904440(+)
chr22:22905260-22905860(+)
chr22:22905790-22906390(+)
chr22:22906811-22907411(+)
chr22:22908300-22908900(+)
chr22:22909630-22910230(+)
chr22:22910850-22911450(+)
chr22:22911310-22911910(+)
chr22:22912196-22912796(+)
chr22:22912990-22913590(+)
chr22:22913534-22914134(+)
chr22:22914494-22915094(+)
chr22:22915180-22915780(+)
chr22:22915776-22916376(+)
chr22:22916188-22916788(+)
chr22:22916910-22917510(+)
chr22:22918020-22918620(+)
chr22:22918679-22919279(+)
chr22:22919670-22920270(+)
chr22:22920370-22920970(+)
chr22:22921436-22922036(+)
chr22:22922014-22922614(+)
chr22:22922763-22923363(+)
chr22:22923370-22923970(+)
chr22:22924110-22924710(+)
chr22:22924709-22925309(+)
chr22:22925930-22926530(+)
chr22:22929283-22929883(+)
chr22:22930070-22930670(+)
chr22:22931028-22931628(+)
chr22:22931566-22932166(+)
chr22:22933733-22934333(+)
chr22:22934285-22934885(+)
chr22:22935336-22935936(+)
chr22:22935870-22936470(+)
chr22:22936395-22936995(+)
chr22:22936990-22937590(+)
chr22:22937503-22938103(+)
chr22:22938050-22938650(+)
chr22:22939235-22939835(+)
chr22:22940554-22941154(+)
chr22:22941391-22941991(+)
chr22:22942941-22943541(+)
chr22:22944790-22945390(+)
chr22:22946715-22947315(+)
chr22:22947282-22947882(+)
chr22:22948510-22949110(+)
chr22:22949710-22950310(+)
chr22:22950495-22951095(+)
chr22:22951650-22952250(+)
chr22:22952081-22952681(+)
chr22:22952770-22953370(+)
chr22:22955363-22955963(+)
chr22:22955810-22956410(+)
chr22:22956484-22957084(+)
chr22:22957082-22957682(+)
chr22:22957688-22958288(+)
chr22:22958489-22959089(+)
chr22:22959034-22959634(+)
chr22:22959858-22960458(+)
chr22:22960784-22961384(+)
chr22:22961290-22961890(+)
chr22:22962023-22962623(+)
chr22:22962710-22963310(+)
chr22:22963490-22964090(+)
chr22:22964690-22965290(+)
chr22:22966010-22966610(+)
chr22:22966960-22967560(+)
chr22:22967650-22968250(+)
chr22:22969828-22970428(+)
chr22:22970865-22971465(+)
chr22:22971346-22971946(+)
chr22:22971936-22972536(+)
chr22:22973180-22973780(+)
chr22:22973608-22974208(+)
chr22:22975886-22976486(+)
chr22:22978618-22979218(+)
chr22:22979990-22980590(+)
chr22:22980683-22981283(+)
chr22:22981311-22981911(+)
chr22:22985100-22985700(+)
chr22:22988242-22988842(+)
chr22:22989468-22990068(+)
chr22:22990255-22990855(+)
chr22:22991308-22991908(+)
chr22:22992728-22993328(+)
chr22:22993386-22993986(+)
chr22:22993937-22994537(+)
chr22:22994586-22995186(+)
chr22:22995002-22995602(+)
chr22:22995855-22996455(+)
chr22:22996274-22996874(+)
chr22:22996690-22997290(+)
chr22:22997381-22997981(+)
chr22:22997856-22998456(+)
chr22:22998599-22999199(+)
chr22:22999614-23000214(+)
chr22:23000253-23000853(+)
chr22:23000938-23001538(+)
chr22:23001480-23002080(+)
chr22:23002201-23002801(+)
chr22:23002965-23003565(+)
chr22:23003629-23004229(+)
chr22:23004331-23004931(+)
chr22:23005290-23005890(+)
chr22:23006221-23006821(+)
chr22:23006873-23007473(+)
chr22:23007481-23008081(+)
chr22:23007882-23008482(+)
chr22:23008451-23009051(+)
chr22:23008910-23009510(+)
chr22:23009790-23010390(+)
chr22:23010369-23010969(+)
chr22:23011601-23012201(+)
chr22:23012280-23012880(+)
chr22:23012867-23013467(+)
chr22:23013685-23014285(+)
chr22:23014628-23015228(+)
chr22:23015320-23015920(+)
chr22:23015879-23016479(+)
chr22:23016410-23017010(+)
chr22:23016869-23017469(+)
chr22:23017530-23018130(+)
chr22:23020530-23021130(+)
chr22:23020950-23021550(+)
chr22:23021634-23022234(+)
chr22:23022861-23023461(+)
chr22:23023646-23024246(+)
chr22:23024130-23024730(+)
chr22:23025660-23026260(+)
chr22:23026255-23026855(+)
chr22:23027103-23027703(+)
chr22:23028757-23029357(+)
chr22:23029507-23030107(+)
chr22:23029991-23030591(+)
chr22:23030450-23031050(+)
chr22:23031160-23031760(+)
chr22:23031695-23032295(+)
chr22:23032198-23032798(+)
chr22:23032795-23033395(+)
chr22:23033431-23034031(+)
chr22:23034102-23034702(+)
chr22:23035130-23035730(+)
chr22:23035593-23036193(+)
chr22:23036545-23037145(+)
chr22:23037390-23037990(+)
chr22:23038300-23038900(+)
chr22:23038920-23039520(+)
chr22:23039702-23040302(+)
chr22:23040122-23040722(+)
chr22:23040685-23041285(+)
chr22:23041490-23042090(+)
chr22:23042146-23042746(+)
chr22:23042834-23043434(+)
chr22:23043462-23044062(+)
chr22:23044025-23044625(+)
chr22:23044783-23045383(+)
chr22:23045456-23046056(+)
chr22:23046074-23046674(+)
chr22:23046508-23047108(+)
chr22:23047029-23047629(+)
chr22:23047518-23048118(+)
chr22:23048082-23048682(+)
chr22:23048796-23049396(+)
chr22:23049614-23050214(+)
chr22:23050324-23050924(+)
chr22:23051008-23051608(+)
chr22:23051498-23052098(+)
chr22:23052083-23052683(+)
chr22:23052609-23053209(+)
chr22:23053085-23053685(+)
chr22:23053516-23054116(+)
chr22:23054032-23054632(+)
chr22:23054610-23055210(+)
chr22:23055457-23056057(+)
chr22:23056494-23057094(+)
chr22:23056923-23057523(+)
chr22:23057349-23057949(+)
chr22:23057896-23058496(+)
chr22:23058410-23059010(+)
chr22:23059270-23059870(+)
chr22:23060013-23060613(+)
chr22:23061566-23062166(+)
chr22:23062150-23062750(+)
chr22:23062585-23063185(+)
chr22:23063199-23063799(+)
chr22:23063703-23064303(+)
chr22:23064291-23064891(+)
chr22:23069710-23070310(+)
chr22:23070141-23070741(+)
chr22:23070764-23071364(+)
chr22:23071530-23072130(+)
chr22:23073022-23073622(+)
chr22:23073431-23074031(+)
chr22:23073895-23074495(+)
chr22:23075475-23076075(+)
chr22:23075930-23076530(+)
chr22:23076641-23077241(+)
chr22:23077177-23077777(+)
chr22:23077874-23078474(+)
chr22:23078460-23079060(+)
chr22:23079510-23080110(+)
chr22:23080106-23080706(+)
chr22:23081024-23081624(+)
chr22:23081729-23082329(+)
chr22:23082386-23082986(+)
chr22:23085572-23086172(+)
chr22:23086110-23086710(+)
chr22:23086858-23087458(+)
chr22:23087500-23088100(+)
chr22:23088029-23088629(+)
chr22:23088578-23089178(+)
chr22:23089384-23089984(+)
chr22:23089901-23090501(+)
chr22:23090666-23091266(+)
chr22:23091122-23091722(+)
chr22:23091630-23092230(+)
chr22:23092080-23092680(+)
chr22:23092632-23093232(+)
chr22:23093064-23093664(+)
chr22:23093480-23094080(+)
chr22:23094420-23095020(+)
chr22:23094868-23095468(+)
chr22:23095329-23095929(+)
chr22:23095920-23096520(+)
chr22:23096354-23096954(+)
chr22:23096800-23097400(+)
chr22:23097394-23097994(+)
chr22:23098297-23098897(+)
chr22:23098923-23099523(+)
chr22:23099687-23100287(+)
chr22:23100673-23101273(+)
chr22:23101360-23101960(+)
chr22:23101810-23102410(+)
chr22:23102610-23103210(+)
chr22:23104011-23104611(+)
chr22:23104671-23105271(+)
chr22:23105414-23106014(+)
chr22:23105870-23106470(+)
chr22:23106676-23107276(+)
chr22:23107816-23108416(+)
chr22:23108789-23109389(+)
chr22:23109413-23110013(+)
chr22:23110293-23110893(+)
chr22:23111166-23111766(+)
chr22:23112111-23112711(+)
chr22:23112576-23113176(+)
chr22:23113015-23113615(+)
chr22:23113500-23114100(+)
chr22:23113959-23114559(+)
chr22:23114858-23115458(+)
chr22:23115378-23115978(+)
chr22:23116109-23116709(+)
chr22:23116642-23117242(+)
chr22:23117244-23117844(+)
chr22:23117810-23118410(+)
chr22:23118643-23119243(+)
chr22:23120160-23120760(+)
chr22:23120840-23121440(+)
chr22:23121350-23121950(+)
chr22:23121900-23122500(+)
chr22:23123090-23123690(+)
chr22:23123750-23124350(+)
chr22:23124246-23124846(+)
chr22:23125080-23125680(+)
chr22:23125946-23126546(+)
chr22:23126726-23127326(+)
chr22:23127337-23127937(+)
chr22:23128048-23128648(+)
chr22:23128503-23129103(+)
chr22:23129173-23129773(+)
chr22:23129794-23130394(+)
chr22:23130551-23131151(+)
chr22:23131210-23131810(+)
chr22:23131800-23132400(+)
chr22:23132281-23132881(+)
chr22:23132720-23133320(+)
chr22:23133263-23133863(+)
chr22:23133995-23134595(+)
chr22:23134686-23135286(+)
chr22:23135366-23135966(+)
chr22:23135970-23136570(+)
chr22:23136468-23137068(+)
chr22:23136953-23137553(+)
chr22:23137966-23138566(+)
chr22:23138460-23139060(+)
chr22:23138931-23139531(+)
chr22:23139410-23140010(+)
chr22:23139891-23140491(+)
chr22:23140493-23141093(+)
chr22:23141020-23141620(+)
chr22:23141546-23142146(+)
chr22:23141972-23142572(+)
chr22:23142670-23143270(+)
chr22:23143114-23143714(+)
chr22:23144300-23144900(+)
chr22:23144747-23145347(+)
chr22:23145490-23146090(+)
chr22:23146410-23147010(+)
chr22:23147478-23148078(+)
chr22:23148070-23148670(+)
chr22:23148953-23149553(+)
chr22:23149420-23150020(+)
chr22:23150050-23150650(+)
chr22:23151429-23152029(+)
chr22:23152358-23152958(+)
chr22:23152888-23153488(+)
chr22:23153414-23154014(+)
chr22:23153842-23154442(+)
chr22:23154527-23155127(+)
chr22:23154967-23155567(+)
chr22:23155523-23156123(+)
chr22:23155935-23156535(+)
chr22:23156410-23157010(+)
chr22:23156980-23157580(+)
chr22:23157450-23158050(+)
chr22:23158123-23158723(+)
chr22:23158854-23159454(+)
chr22:23159360-23159960(+)
chr22:23159997-23160597(+)
chr22:23160728-23161328(+)
chr22:23161265-23161865(+)
chr22:23161970-23162570(+)
chr22:23162445-23163045(+)
chr22:23163019-23163619(+)
chr22:23163482-23164082(+)
chr22:23164069-23164669(+)
chr22:23164851-23165451(+)
chr22:23165256-23165856(+)
chr22:23165674-23166274(+)
chr22:23166370-23166970(+)
chr22:23166780-23167380(+)
chr22:23167562-23168162(+)
chr22:23168630-23169230(+)
chr22:23169310-23169910(+)
chr22:23169898-23170498(+)
chr22:23170370-23170970(+)
chr22:23172255-23172855(+)
chr22:23173050-23173650(+)
chr22:23175285-23175885(+)
chr22:23175770-23176370(+)
chr22:23176497-23177097(+)
chr22:23177198-23177798(+)
chr22:23177898-23178498(+)
chr22:23178659-23179259(+)
chr22:23179350-23179950(+)
chr22:23180178-23180778(+)
chr22:23180644-23181244(+)
chr22:23181245-23181845(+)
chr22:23181690-23182290(+)
chr22:23182250-23182850(+)
chr22:23182829-23183429(+)
chr22:23183650-23184250(+)
chr22:23184170-23184770(+)
chr22:23184920-23185520(+)
chr22:23185580-23186180(+)
chr22:23188720-23189320(+)
chr22:23189346-23189946(+)
chr22:23189810-23190410(+)
chr22:23190438-23191038(+)
chr22:23191160-23191760(+)
chr22:23191996-23192596(+)
chr22:23192726-23193326(+)
chr22:23193130-23193730(+)
chr22:23193640-23194240(+)
chr22:23194125-23194725(+)
chr22:23194550-23195150(+)
chr22:23195557-23196157(+)
chr22:23196547-23197147(+)
chr22:23197258-23197858(+)
chr22:23197736-23198336(+)
chr22:23198352-23198952(+)
chr22:23198797-23199397(+)
chr22:23199457-23200057(+)
chr22:23200181-23200781(+)
chr22:23200721-23201321(+)
chr22:23201238-23201838(+)
chr22:23201778-23202378(+)
chr22:23202630-23203230(+)
chr22:23203318-23203918(+)
chr22:23203990-23204590(+)
chr22:23205123-23205723(+)
chr22:23205800-23206400(+)
chr22:23206796-23207396(+)
chr22:23207636-23208236(+)
chr22:23208442-23209042(+)
chr22:23209341-23209941(+)
chr22:23210010-23210610(+)
chr22:23210417-23211017(+)
chr22:23211034-23211634(+)
chr22:23211560-23212160(+)
chr22:23212174-23212774(+)
chr22:23212642-23213242(+)
chr22:23213098-23213698(+)
chr22:23213861-23214461(+)
chr22:23214940-23215540(+)
chr22:23216270-23216870(+)
chr22:23217610-23218210(+)
chr22:23219498-23220098(+)
chr22:23220114-23220714(+)
chr22:23220778-23221378(+)
chr22:23221381-23221981(+)
chr22:23221946-23222546(+)
chr22:23222632-23223232(+)
chr22:23223235-23223835(+)
chr22:23223697-23224297(+)
chr22:23224321-23224921(+)
chr22:23225149-23225749(+)
chr22:23225555-23226155(+)
chr22:23226017-23226617(+)
chr22:23226515-23227115(+)
chr22:23227089-23227689(+)
chr22:23227814-23228414(+)
chr22:23228586-23229186(+)
chr22:23229048-23229648(+)
chr22:23229739-23230339(+)
chr22:23230539-23231139(+)
chr22:23231057-23231657(+)
chr22:23231596-23232196(+)
chr22:23232662-23233262(+)
chr22:23233288-23233888(+)
chr22:23233790-23234390(+)
chr22:23234680-23235280(+)
chr22:23235442-23236042(+)
chr22:23235885-23236485(+)
chr22:23236665-23237265(+)
chr22:23237067-23237667(+)
chr22:23237710-23238310(+)
chr22:23238304-23238904(+)
chr22:23238790-23239390(+)
chr22:23239204-23239804(+)
chr22:23240018-23240618(+)
chr22:23240626-23241226(+)
chr22:23241424-23242024(+)
chr22:23242311-23242911(+)
chr22:23243786-23244386(+)
chr22:23244382-23244982(+)
chr22:23244797-23245397(+)
chr22:23245598-23246198(+)
chr22:23246212-23246812(+)
chr22:23246793-23247393(+)
chr22:23247534-23248134(+)
chr22:23248232-23248832(+)
chr22:23250160-23250760(+)
chr22:23250880-23251480(+)
chr22:23252270-23252870(+)
chr22:23252794-23253394(+)
chr22:23253200-23253800(+)
chr22:23255030-23255630(+)
chr22:23256045-23256645(+)
chr22:23256450-23257050(+)
chr22:23257232-23257832(+)
chr22:23257665-23258265(+)
chr22:23258674-23259274(+)
chr22:23259480-23260080(+)
chr22:23260302-23260902(+)
chr22:23260820-23261420(+)
chr22:23261472-23262072(+)
chr22:23262601-23263201(+)
chr22:23263125-23263725(+)
chr22:23263553-23264153(+)
chr22:23264213-23264813(+)
chr22:23265145-23265745(+)
chr22:23265588-23266188(+)
chr22:23266090-23266690(+)
chr22:23266995-23267595(+)
chr22:23267960-23268560(+)
chr22:23268834-23269434(+)
chr22:23269268-23269868(+)
chr22:23270367-23270967(+)
chr22:23270796-23271396(+)
chr22:23271572-23272172(+)
chr22:23272170-23272770(+)
chr22:23272780-23273380(+)
chr22:23273510-23274110(+)
chr22:23273943-23274543(+)
chr22:23274597-23275197(+)
chr22:23275219-23275819(+)
chr22:23275978-23276578(+)
chr22:23276420-23277020(+)
chr22:23277146-23277746(+)
chr22:23277678-23278278(+)
chr22:23278258-23278858(+)
chr22:23279055-23279655(+)
chr22:23279900-23280500(+)
chr22:23280380-23280980(+)
chr22:23281051-23281651(+)
chr22:23281641-23282241(+)
chr22:23282083-23282683(+)
chr22:23282499-23283099(+)
chr22:23282960-23283560(+)
chr22:23283484-23284084(+)
chr22:23284112-23284712(+)
chr22:23284815-23285415(+)
chr22:23285745-23286345(+)
chr22:23286692-23287292(+)
chr22:23287330-23287930(+)
chr22:23287860-23288460(+)
chr22:23288347-23288947(+)
chr22:23289010-23289610(+)
chr22:23289746-23290346(+)
chr22:23290350-23290950(+)
chr22:23290784-23291384(+)
chr22:23291498-23292098(+)
chr22:23292147-23292747(+)
chr22:23292635-23293235(+)
chr22:23293298-23293898(+)
chr22:23293838-23294438(+)
chr22:23294310-23294910(+)
chr22:23294875-23295475(+)
chr22:23295831-23296431(+)
chr22:23296350-23296950(+)
chr22:23296764-23297364(+)
chr22:23297436-23298036(+)
chr22:23297961-23298561(+)
chr22:23298622-23299222(+)
chr22:23299268-23299868(+)
chr22:23299894-23300494(+)
chr22:23300844-23301444(+)
chr22:23301262-23301862(+)
chr22:23302284-23302884(+)
chr22:23304130-23304730(+)
chr22:23305370-23305970(+)
chr22:23310580-23311180(+)
chr22:23312810-23313410(+)
chr22:23314860-23315460(+)
chr22:23315430-23316030(+)
chr22:23316246-23316846(+)
chr22:23316867-23317467(+)
chr22:23317268-23317868(+)
chr22:23318261-23318861(+)
chr22:23319583-23320183(+)
chr22:23322110-23322710(+)
chr22:23323010-23323610(+)
chr22:23323737-23324337(+)
chr22:23324242-23324842(+)
chr22:23325213-23325813(+)
chr22:23325702-23326302(+)
chr22:23326870-23327470(+)
chr22:23327490-23328090(+)
chr22:23327950-23328550(+)
chr22:23328748-23329348(+)
chr22:23330113-23330713(+)
chr22:23332050-23332650(+)
chr22:23332820-23333420(+)
chr22:23335172-23335772(+)
chr22:23336740-23337340(+)
chr22:23337228-23337828(+)
chr22:23339203-23339803(+)
chr22:23340800-23341400(+)
chr22:23341542-23342142(+)
chr22:23342560-23343160(+)
chr22:23343030-23343630(+)
chr22:23343553-23344153(+)
chr22:23346480-23347080(+)
chr22:23349240-23349840(+)
chr22:23349862-23350462(+)
chr22:23350945-23351545(+)
chr22:23351717-23352317(+)
chr22:23352170-23352770(+)
chr22:23352660-23353260(+)
chr22:23353310-23353910(+)
chr22:23354060-23354660(+)
chr22:23354655-23355255(+)
chr22:23355655-23356255(+)
chr22:23356291-23356891(+)
chr22:23356750-23357350(+)
chr22:23358458-23359058(+)
chr22:23358984-23359584(+)
chr22:23359528-23360128(+)
chr22:23360835-23361435(+)
chr22:23362785-23363385(+)
chr22:23364232-23364832(+)
chr22:23364840-23365440(+)
chr22:23365380-23365980(+)
chr22:23366890-23367490(+)
chr22:23367340-23367940(+)
chr22:23368251-23368851(+)
chr22:23368795-23369395(+)
chr22:23371090-23371690(+)
chr22:23371686-23372286(+)
chr22:23373505-23374105(+)
chr22:23373954-23374554(+)
chr22:23374717-23375317(+)
chr22:23375135-23375735(+)
chr22:23375627-23376227(+)
chr22:23376885-23377485(+)
chr22:23377971-23378571(+)
chr22:23378744-23379344(+)
chr22:23379533-23380133(+)
chr22:23380134-23380734(+)
chr22:23380680-23381280(+)
chr22:23381655-23382255(+)
chr22:23382520-23383120(+)
chr22:23383320-23383920(+)
chr22:23384144-23384744(+)
chr22:23386080-23386680(+)
chr22:23386675-23387275(+)
chr22:23387330-23387930(+)
chr22:23388280-23388880(+)
chr22:23388772-23389372(+)
chr22:23389297-23389897(+)
chr22:23389750-23390350(+)
chr22:23390196-23390796(+)
chr22:23392601-23393201(+)
chr22:23393410-23394010(+)
chr22:23394744-23395344(+)
chr22:23395402-23396002(+)
chr22:23396184-23396784(+)
chr22:23396674-23397274(+)
chr22:23397701-23398301(+)
chr22:23399085-23399685(+)
chr22:23399619-23400219(+)
chr22:23400216-23400816(+)
chr22:23400941-23401541(+)
chr22:23401533-23402133(+)
chr22:23401986-23402586(+)
chr22:23402817-23403417(+)
chr22:23403450-23404050(+)
chr22:23403911-23404511(+)
chr22:23404602-23405202(+)
chr22:23405113-23405713(+)
chr22:23405711-23406311(+)
chr22:23406249-23406849(+)
chr22:23406740-23407340(+)
chr22:23407182-23407782(+)
chr22:23407803-23408403(+)
chr22:23408528-23409128(+)
chr22:23409202-23409802(+)
chr22:23409844-23410444(+)
chr22:23410643-23411243(+)
chr22:23411484-23412084(+)
chr22:23412027-23412627(+)
chr22:23412490-23413090(+)
chr22:23412999-23413599(+)
chr22:23413710-23414310(+)
chr22:23414184-23414784(+)
chr22:23414933-23415533(+)
chr22:23415675-23416275(+)
chr22:23416640-23417240(+)
chr22:23417117-23417717(+)
chr22:23417732-23418332(+)
chr22:23418352-23418952(+)
chr22:23418972-23419572(+)
chr22:23419932-23420532(+)
chr22:23420338-23420938(+)
chr22:23420773-23421373(+)
chr22:23421435-23422035(+)
chr22:23422261-23422861(+)
chr22:23422688-23423288(+)
chr22:23423112-23423712(+)
chr22:23424675-23425275(+)
chr22:23425560-23426160(+)
chr22:23426110-23426710(+)
chr22:23426770-23427370(+)
chr22:23427463-23428063(+)
chr22:23427961-23428561(+)
chr22:23428793-23429393(+)
chr22:23429521-23430121(+)
chr22:23430471-23431071(+)
chr22:23431288-23431888(+)
chr22:23431957-23432557(+)
chr22:23432441-23433041(+)
chr22:23433314-23433914(+)
chr22:23434149-23434749(+)
chr22:23434670-23435270(+)
chr22:23435139-23435739(+)
chr22:23435648-23436248(+)
chr22:23436286-23436886(+)
chr22:23436714-23437314(+)
chr22:23437225-23437825(+)
chr22:23437759-23438359(+)
chr22:23438479-23439079(+)
chr22:23438937-23439537(+)
chr22:23439409-23440009(+)
chr22:23439973-23440573(+)
chr22:23440584-23441184(+)
chr22:23441006-23441606(+)
chr22:23441468-23442068(+)
chr22:23442136-23442736(+)
chr22:23442604-23443204(+)
chr22:23444300-23444900(+)
chr22:23444929-23445529(+)
chr22:23445519-23446119(+)
chr22:23446356-23446956(+)
chr22:23448323-23448923(+)
chr22:23449082-23449682(+)
chr22:23449927-23450527(+)
chr22:23450901-23451501(+)
chr22:23451707-23452307(+)
chr22:23452741-23453341(+)
chr22:23454084-23454684(+)
chr22:23455115-23455715(+)
chr22:23456371-23456971(+)
chr22:23457945-23458545(+)
chr22:23458559-23459159(+)
chr22:23459299-23459899(+)
chr22:23460091-23460691(+)
chr22:23460881-23461481(+)
chr22:23461660-23462260(+)
chr22:23462547-23463147(+)
chr22:23462979-23463579(+)
chr22:23463510-23464110(+)
chr22:23464331-23464931(+)
chr22:23465133-23465733(+)
chr22:23465598-23466198(+)
chr22:23466726-23467326(+)
chr22:23467403-23468003(+)
chr22:23468587-23469187(+)
chr22:23469143-23469743(+)
chr22:23469822-23470422(+)
chr22:23470448-23471048(+)
chr22:23472704-23473304(+)
chr22:23474053-23474653(+)
chr22:23477710-23478310(+)
chr22:23478267-23478867(+)
chr22:23479129-23479729(+)
chr22:23479536-23480136(+)
chr22:23480045-23480645(+)
chr22:23480881-23481481(+)
chr22:23481955-23482555(+)
chr22:23482687-23483287(+)
chr22:23483466-23484066(+)
chr22:23483989-23484589(+)
chr22:23484677-23485277(+)
chr22:23485420-23486020(+)
chr22:23486300-23486900(+)
chr22:23487266-23487866(+)
chr22:23487704-23488304(+)
chr22:23488141-23488741(+)
chr22:23488992-23489592(+)
chr22:23489674-23490274(+)
chr22:23490370-23490970(+)
chr22:23490976-23491576(+)
chr22:23491830-23492430(+)
chr22:23492760-23493360(+)
chr22:23493177-23493777(+)
chr22:23494128-23494728(+)
chr22:23494914-23495514(+)
chr22:23495481-23496081(+)
chr22:23496183-23496783(+)
chr22:23497454-23498054(+)
chr22:23497888-23498488(+)
chr22:23498428-23499028(+)
chr22:23499098-23499698(+)
chr22:23499712-23500312(+)
chr22:23500319-23500919(+)
chr22:23500974-23501574(+)
chr22:23501456-23502056(+)
chr22:23502109-23502709(+)
chr22:23503018-23503618(+)
chr22:23503803-23504403(+)
chr22:23505756-23506356(+)
chr22:23506161-23506761(+)
chr22:23507014-23507614(+)
chr22:23508249-23508849(+)
chr22:23508737-23509337(+)
chr22:23509382-23509982(+)
chr22:23510421-23511021(+)
chr22:23511079-23511679(+)
chr22:23512270-23512870(+)
chr22:23516001-23516601(+)
chr22:23516515-23517115(+)
chr22:23518296-23518896(+)
chr22:23518710-23519310(+)
chr22:23519316-23519916(+)
chr22:23520528-23521128(+)
chr22:23520966-23521566(+)
chr22:23521457-23522057(+)
chr22:23522026-23522626(+)
chr22:23522448-23523048(+)
chr22:23522992-23523592(+)
chr22:23523427-23524027(+)
chr22:23523878-23524478(+)
chr22:23524533-23525133(+)
chr22:23524965-23525565(+)
chr22:23525419-23526019(+)
chr22:23525969-23526569(+)
chr22:23526763-23527363(+)
chr22:23527582-23528182(+)
chr22:23528000-23528600(+)
chr22:23528470-23529070(+)
chr22:23529280-23529880(+)
chr22:23529974-23530574(+)
chr22:23530442-23531042(+)
chr22:23530850-23531450(+)
chr22:23531253-23531853(+)
chr22:23531750-23532350(+)
chr22:23532514-23533114(+)
chr22:23533020-23533620(+)
chr22:23533441-23534041(+)
chr22:23533848-23534448(+)
chr22:23534256-23534856(+)
chr22:23535107-23535707(+)
chr22:23535871-23536471(+)
chr22:23536730-23537330(+)
chr22:23537518-23538118(+)
chr22:23538234-23538834(+)
chr22:23539291-23539891(+)
chr22:23539963-23540563(+)
chr22:23541300-23541900(+)
chr22:23542010-23542610(+)
chr22:23543021-23543621(+)
chr22:23543900-23544500(+)
chr22:23544820-23545420(+)
chr22:23545230-23545830(+)
chr22:23545846-23546446(+)
chr22:23546739-23547339(+)
chr22:23547378-23547978(+)
chr22:23547832-23548432(+)
chr22:23548680-23549280(+)
chr22:23549130-23549730(+)
chr22:23549590-23550190(+)
chr22:23550011-23550611(+)
chr22:23550424-23551024(+)
chr22:23550838-23551438(+)
chr22:23551370-23551970(+)
chr22:23552140-23552740(+)
chr22:23552664-23553264(+)
chr22:23553978-23554578(+)
chr22:23554724-23555324(+)
chr22:23555234-23555834(+)
chr22:23556015-23556615(+)
chr22:23556417-23557017(+)
chr22:23556870-23557470(+)
chr22:23557349-23557949(+)
chr22:23557870-23558470(+)
chr22:23558579-23559179(+)
chr22:23559748-23560348(+)
chr22:23560414-23561014(+)
chr22:23560885-23561485(+)
chr22:23561438-23562038(+)
chr22:23561880-23562480(+)
chr22:23562502-23563102(+)
chr22:23563063-23563663(+)
chr22:23563563-23564163(+)
chr22:23564467-23565067(+)
chr22:23564906-23565506(+)
chr22:23565538-23566138(+)
chr22:23565952-23566552(+)
chr22:23566945-23567545(+)
chr22:23567350-23567950(+)
chr22:23567903-23568503(+)
chr22:23568467-23569067(+)
chr22:23569406-23570006(+)
chr22:23570530-23571130(+)
chr22:23571869-23572469(+)
chr22:23572582-23573182(+)
chr22:23573562-23574162(+)
chr22:23574317-23574917(+)
chr22:23574765-23575365(+)
chr22:23575235-23575835(+)
chr22:23575919-23576519(+)
chr22:23576670-23577270(+)
chr22:23577564-23578164(+)
chr22:23578039-23578639(+)
chr22:23578801-23579401(+)
chr22:23579296-23579896(+)
chr22:23580027-23580627(+)
chr22:23580560-23581160(+)
chr22:23582988-23583588(+)
chr22:23583787-23584387(+)
chr22:23584534-23585134(+)
chr22:23585145-23585745(+)
chr22:23586000-23586600(+)
chr22:23586666-23587266(+)
chr22:23587154-23587754(+)
chr22:23587636-23588236(+)
chr22:23588345-23588945(+)
chr22:23589188-23589788(+)
chr22:23590555-23591155(+)
chr22:23591605-23592205(+)
chr22:23592169-23592769(+)
chr22:23592913-23593513(+)
chr22:23593716-23594316(+)
chr22:23595570-23596170(+)
chr22:23596031-23596631(+)
chr22:23597145-23597745(+)
chr22:23597904-23598504(+)
chr22:23598594-23599194(+)
chr22:23599142-23599742(+)
chr22:23599595-23600195(+)
chr22:23600070-23600670(+)
chr22:23600631-23601231(+)
chr22:23601164-23601764(+)
chr22:23602016-23602616(+)
chr22:23602547-23603147(+)
chr22:23603233-23603833(+)
chr22:23604156-23604756(+)
chr22:23604662-23605262(+)
chr22:23605102-23605702(+)
chr22:23605548-23606148(+)
chr22:23606072-23606672(+)
chr22:23606905-23607505(+)
chr22:23607843-23608443(+)
chr22:23609180-23609780(+)
chr22:23609725-23610325(+)
chr22:23610264-23610864(+)
chr22:23610929-23611529(+)
chr22:23611688-23612288(+)
chr22:23612311-23612911(+)
chr22:23613243-23613843(+)
chr22:23614115-23614715(+)
chr22:23614656-23615256(+)
chr22:23615721-23616321(+)
chr22:23616234-23616834(+)
chr22:23617242-23617842(+)
chr22:23617830-23618430(+)
chr22:23618481-23619081(+)
chr22:23619097-23619697(+)
chr22:23619786-23620386(+)
chr22:23620210-23620810(+)
chr22:23621038-23621638(+)
chr22:23621863-23622463(+)
chr22:23622480-23623080(+)
chr22:23623199-23623799(+)
chr22:23623955-23624555(+)
chr22:23624949-23625549(+)
chr22:23625584-23626184(+)
chr22:23626178-23626778(+)
chr22:23626858-23627458(+)
chr22:23627854-23628454(+)
chr22:23628333-23628933(+)
chr22:23629020-23629620(+)
chr22:23629499-23630099(+)
chr22:23629925-23630525(+)
chr22:23630489-23631089(+)
chr22:23630966-23631566(+)
chr22:23631490-23632090(+)
chr22:23631975-23632575(+)
chr22:23632528-23633128(+)
chr22:23633565-23634165(+)
chr22:23634150-23634750(+)
chr22:23634827-23635427(+)
chr22:23637139-23637739(+)
chr22:23637861-23638461(+)
chr22:23638760-23639360(+)
chr22:23639430-23640030(+)
chr22:23640320-23640920(+)
chr22:23641726-23642326(+)
chr22:23642468-23643068(+)
chr22:23643411-23644011(+)
chr22:23643904-23644504(+)
chr22:23644714-23645314(+)
chr22:23645301-23645901(+)
chr22:23646100-23646700(+)
chr22:23646535-23647135(+)
chr22:23647314-23647914(+)
chr22:23647942-23648542(+)
chr22:23648462-23649062(+)
chr22:23649866-23650466(+)
chr22:23650564-23651164(+)
chr22:23650989-23651589(+)
chr22:23651895-23652495(+)
chr22:23652534-23653134(+)
chr22:23654110-23654710(+)
chr22:23655213-23655813(+)
chr22:23656101-23656701(+)
chr22:23656697-23657297(+)
chr22:23657629-23658229(+)
chr22:23658881-23659481(+)
chr22:23661930-23662530(+)
chr22:23663510-23664110(+)
chr22:23664550-23665150(+)
chr22:23665095-23665695(+)
chr22:23665570-23666170(+)
chr22:23666140-23666740(+)
chr22:23667300-23667900(+)
chr22:23668613-23669213(+)
chr22:23673148-23673748(+)
chr22:23674750-23675350(+)
chr22:23676090-23676690(+)
chr22:23676575-23677175(+)
chr22:23677250-23677850(+)
chr22:23678841-23679441(+)
chr22:23680450-23681050(+)
chr22:23681640-23682240(+)
chr22:23684134-23684734(+)
chr22:23685355-23685955(+)
chr22:23687975-23688575(+)
chr22:23690990-23691590(+)
chr22:23692170-23692770(+)
chr22:23693470-23694070(+)
chr22:23695160-23695760(+)
chr22:23696010-23696610(+)
chr22:23697630-23698230(+)
chr22:23698290-23698890(+)
chr22:23699184-23699784(+)
chr22:23702463-23703063(+)
chr22:23704590-23705190(+)
chr22:23705209-23705809(+)
chr22:23705776-23706376(+)
chr22:23707050-23707650(+)
chr22:23707670-23708270(+)
chr22:23708230-23708830(+)
chr22:23708640-23709240(+)
chr22:23709279-23709879(+)
chr22:23709920-23710520(+)
chr22:23710800-23711400(+)
chr22:23711347-23711947(+)
chr22:23712203-23712803(+)
chr22:23713209-23713809(+)
chr22:23713690-23714290(+)
chr22:23714902-23715502(+)
chr22:23715629-23716229(+)
chr22:23716388-23716988(+)
chr22:23717200-23717800(+)
chr22:23718365-23718965(+)
chr22:23718860-23719460(+)
chr22:23720000-23720600(+)
chr22:23721211-23721811(+)
chr22:23721857-23722457(+)
chr22:23722260-23722860(+)
chr22:23722667-23723267(+)
chr22:23723383-23723983(+)
chr22:23723795-23724395(+)
chr22:23724429-23725029(+)
chr22:23725094-23725694(+)
chr22:23725851-23726451(+)
chr22:23726444-23727044(+)
chr22:23727359-23727959(+)
chr22:23727954-23728554(+)
chr22:23728445-23729045(+)
chr22:23728989-23729589(+)
chr22:23730081-23730681(+)
chr22:23730689-23731289(+)
chr22:23731398-23731998(+)
chr22:23731884-23732484(+)
chr22:23732393-23732993(+)
chr22:23733081-23733681(+)
chr22:23733668-23734268(+)
chr22:23734654-23735254(+)
chr22:23735296-23735896(+)
chr22:23735752-23736352(+)
chr22:23736198-23736798(+)
chr22:23736637-23737237(+)
chr22:23737120-23737720(+)
chr22:23737704-23738304(+)
chr22:23738422-23739022(+)
chr22:23739143-23739743(+)
chr22:23739700-23740300(+)
chr22:23740208-23740808(+)
chr22:23740712-23741312(+)
chr22:23741366-23741966(+)
chr22:23741891-23742491(+)
chr22:23742717-23743317(+)
chr22:23743237-23743837(+)
chr22:23743713-23744313(+)
chr22:23744155-23744755(+)
chr22:23744647-23745247(+)
chr22:23745487-23746087(+)
chr22:23746714-23747314(+)
chr22:23747542-23748142(+)
chr22:23748230-23748830(+)
chr22:23748840-23749440(+)
chr22:23749540-23750140(+)
chr22:23750040-23750640(+)
chr22:23750504-23751104(+)
chr22:23751230-23751830(+)
chr22:23751670-23752270(+)
chr22:23752074-23752674(+)
chr22:23752647-23753247(+)
chr22:23753360-23753960(+)
chr22:23753844-23754444(+)
chr22:23754260-23754860(+)
chr22:23754690-23755290(+)
chr22:23755094-23755694(+)
chr22:23755652-23756252(+)
chr22:23756380-23756980(+)
chr22:23756930-23757530(+)
chr22:23757611-23758211(+)
chr22:23758189-23758789(+)
chr22:23758706-23759306(+)
chr22:23759363-23759963(+)
chr22:23760231-23760831(+)
chr22:23761087-23761687(+)
chr22:23761570-23762170(+)
chr22:23761984-23762584(+)
chr22:23762430-23763030(+)
chr22:23763374-23763974(+)
chr22:23763878-23764478(+)
chr22:23764309-23764909(+)
chr22:23764801-23765401(+)
chr22:23765239-23765839(+)
chr22:23766223-23766823(+)
chr22:23766796-23767396(+)
chr22:23767475-23768075(+)
chr22:23768295-23768895(+)
chr22:23768788-23769388(+)
chr22:23769530-23770130(+)
chr22:23770350-23770950(+)
chr22:23771734-23772334(+)
chr22:23772473-23773073(+)
chr22:23773413-23774013(+)
chr22:23773879-23774479(+)
chr22:23774781-23775381(+)
chr22:23775265-23775865(+)
chr22:23775777-23776377(+)
chr22:23776384-23776984(+)
chr22:23776979-23777579(+)
chr22:23777750-23778350(+)
chr22:23778500-23779100(+)
chr22:23779132-23779732(+)
chr22:23779717-23780317(+)
chr22:23780417-23781017(+)
chr22:23780960-23781560(+)
chr22:23781735-23782335(+)
chr22:23782930-23783530(+)
chr22:23784270-23784870(+)
chr22:23785250-23785850(+)
chr22:23785927-23786527(+)
chr22:23786830-23787430(+)
chr22:23787540-23788140(+)
chr22:23788234-23788834(+)
chr22:23788871-23789471(+)
chr22:23789644-23790244(+)
chr22:23790254-23790854(+)
chr22:23791165-23791765(+)
chr22:23792024-23792624(+)
chr22:23792550-23793150(+)
chr22:23792973-23793573(+)
chr22:23793581-23794181(+)
chr22:23794531-23795131(+)
chr22:23795304-23795904(+)
chr22:23795810-23796410(+)
chr22:23796618-23797218(+)
chr22:23797230-23797830(+)
chr22:23798056-23798656(+)
chr22:23798692-23799292(+)
chr22:23799147-23799747(+)
chr22:23799666-23800266(+)
chr22:23800402-23801002(+)
chr22:23801109-23801709(+)
chr22:23801715-23802315(+)
chr22:23802236-23802836(+)
chr22:23802750-23803350(+)
chr22:23803790-23804390(+)
chr22:23804251-23804851(+)
chr22:23805060-23805660(+)
chr22:23806123-23806723(+)
chr22:23806865-23807465(+)
chr22:23808441-23809041(+)
chr22:23809030-23809630(+)
chr22:23809980-23810580(+)
chr22:23811800-23812400(+)
chr22:23812799-23813399(+)
chr22:23813370-23813970(+)
chr22:23813804-23814404(+)
chr22:23814455-23815055(+)
chr22:23815259-23815859(+)
chr22:23815941-23816541(+)
chr22:23816590-23817190(+)
chr22:23817691-23818291(+)
chr22:23818896-23819496(+)
chr22:23819323-23819923(+)
chr22:23820282-23820882(+)
chr22:23820850-23821450(+)
chr22:23821410-23822010(+)
chr22:23823130-23823730(+)
chr22:23824670-23825270(+)
chr22:23825074-23825674(+)
chr22:23826330-23826930(+)
chr22:23826812-23827412(+)
chr22:23827610-23828210(+)
chr22:23828722-23829322(+)
chr22:23830075-23830675(+)
chr22:23830795-23831395(+)
chr22:23831280-23831880(+)
chr22:23832510-23833110(+)
chr22:23833710-23834310(+)
chr22:23834230-23834830(+)
chr22:23834696-23835296(+)
chr22:23835295-23835895(+)
chr22:23835845-23836445(+)
chr22:23836441-23837041(+)
chr22:23837050-23837650(+)
chr22:23838037-23838637(+)
chr22:23838770-23839370(+)
chr22:23839390-23839990(+)
chr22:23839910-23840510(+)
chr22:23840610-23841210(+)
chr22:23841324-23841924(+)
chr22:23842089-23842689(+)
chr22:23842503-23843103(+)
chr22:23843044-23843644(+)
chr22:23843724-23844324(+)
chr22:23844223-23844823(+)
chr22:23844710-23845310(+)
chr22:23845263-23845863(+)
chr22:23846056-23846656(+)
chr22:23846525-23847125(+)
chr22:23847650-23848250(+)
chr22:23849083-23849683(+)
chr22:23849682-23850282(+)
chr22:23850460-23851060(+)
chr22:23851736-23852336(+)
chr22:23852539-23853139(+)
chr22:23853313-23853913(+)
chr22:23853827-23854427(+)
chr22:23854395-23854995(+)
chr22:23854828-23855428(+)
chr22:23855361-23855961(+)
chr22:23856533-23857133(+)
chr22:23857364-23857964(+)
chr22:23858380-23858980(+)
chr22:23858970-23859570(+)
chr22:23859530-23860130(+)
chr22:23860304-23860904(+)
chr22:23860755-23861355(+)
chr22:23861232-23861832(+)
chr22:23861946-23862546(+)
chr22:23862763-23863363(+)
chr22:23863220-23863820(+)
chr22:23863824-23864424(+)
chr22:23864816-23865416(+)
chr22:23865756-23866356(+)
chr22:23866199-23866799(+)
chr22:23866760-23867360(+)
chr22:23867410-23868010(+)
chr22:23868831-23869431(+)
chr22:23869336-23869936(+)
chr22:23869923-23870523(+)
chr22:23870432-23871032(+)
chr22:23871145-23871745(+)
chr22:23871557-23872157(+)
chr22:23872252-23872852(+)
chr22:23872810-23873410(+)
chr22:23873213-23873813(+)
chr22:23873756-23874356(+)
chr22:23874284-23874884(+)
chr22:23874841-23875441(+)
chr22:23875436-23876036(+)
chr22:23876112-23876712(+)
chr22:23877147-23877747(+)
chr22:23877799-23878399(+)
chr22:23878228-23878828(+)
chr22:23879018-23879618(+)
chr22:23879456-23880056(+)
chr22:23880090-23880690(+)
chr22:23880679-23881279(+)
chr22:23881183-23881783(+)
chr22:23881648-23882248(+)
chr22:23882906-23883506(+)
chr22:23883390-23883990(+)
chr22:23883878-23884478(+)
chr22:23884573-23885173(+)
chr22:23885013-23885613(+)
chr22:23885610-23886210(+)
chr22:23886465-23887065(+)
chr22:23886934-23887534(+)
chr22:23887688-23888288(+)
chr22:23888260-23888860(+)
chr22:23889362-23889962(+)
chr22:23889859-23890459(+)
chr22:23890837-23891437(+)
chr22:23891510-23892110(+)
chr22:23895523-23896123(+)
chr22:23896029-23896629(+)
chr22:23897476-23898076(+)
chr22:23898286-23898886(+)
chr22:23898956-23899556(+)
chr22:23899590-23900190(+)
chr22:23900314-23900914(+)
chr22:23901120-23901720(+)
chr22:23902131-23902731(+)
chr22:23903266-23903866(+)
chr22:23904103-23904703(+)
chr22:23905222-23905822(+)
chr22:23905917-23906517(+)
chr22:23906495-23907095(+)
chr22:23907504-23908104(+)
chr22:23908183-23908783(+)
chr22:23908598-23909198(+)
chr22:23909116-23909716(+)
chr22:23909647-23910247(+)
chr22:23910510-23911110(+)
chr22:23911078-23911678(+)
chr22:23911691-23912291(+)
chr22:23912703-23913303(+)
chr22:23913578-23914178(+)
chr22:23914817-23915417(+)
chr22:23915350-23915950(+)
chr22:23916277-23916877(+)
chr22:23916737-23917337(+)
chr22:23917659-23918259(+)
chr22:23918242-23918842(+)
chr22:23918882-23919482(+)
chr22:23919713-23920313(+)
chr22:23920372-23920972(+)
chr22:23921010-23921610(+)
chr22:23921842-23922442(+)
chr22:23922302-23922902(+)
chr22:23922771-23923371(+)
chr22:23923267-23923867(+)
chr22:23923760-23924360(+)
chr22:23924170-23924770(+)
chr22:23924590-23925190(+)
chr22:23925035-23925635(+)
chr22:23925461-23926061(+)
chr22:23925925-23926525(+)
chr22:23926735-23927335(+)
chr22:23927540-23928140(+)
chr22:23928175-23928775(+)
chr22:23929190-23929790(+)
chr22:23929799-23930399(+)
chr22:23930355-23930955(+)
chr22:23930848-23931448(+)
chr22:23931469-23932069(+)
chr22:23931948-23932548(+)
chr22:23932430-23933030(+)
chr22:23933240-23933840(+)
chr22:23934135-23934735(+)
chr22:23935022-23935622(+)
chr22:23936100-23936700(+)
chr22:23936555-23937155(+)
chr22:23937047-23937647(+)
chr22:23937953-23938553(+)
chr22:23938590-23939190(+)
chr22:23939050-23939650(+)
chr22:23939806-23940406(+)
chr22:23940639-23941239(+)
chr22:23941659-23942259(+)
chr22:23942307-23942907(+)
chr22:23943087-23943687(+)
chr22:23943507-23944107(+)
chr22:23944520-23945120(+)
chr22:23945416-23946016(+)
chr22:23946304-23946904(+)
chr22:23946965-23947565(+)
chr22:23947424-23948024(+)
chr22:23948194-23948794(+)
chr22:23948598-23949198(+)
chr22:23949058-23949658(+)
chr22:23949682-23950282(+)
chr22:23950658-23951258(+)
chr22:23951676-23952276(+)
chr22:23952324-23952924(+)
chr22:23952970-23953570(+)
chr22:23954701-23955301(+)
chr22:23955479-23956079(+)
chr22:23956100-23956700(+)
chr22:23956790-23957390(+)
chr22:23958357-23958957(+)
chr22:23959590-23960190(+)
chr22:23962210-23962810(+)
chr22:23962687-23963287(+)
chr22:23963351-23963951(+)
chr22:23964149-23964749(+)
chr22:23964730-23965330(+)
chr22:23965896-23966496(+)
chr22:23966730-23967330(+)
chr22:23967700-23968300(+)
chr22:23968482-23969082(+)
chr22:23969514-23970114(+)
chr22:23970160-23970760(+)
chr22:23972697-23973297(+)
chr22:23973678-23974278(+)
chr22:23974305-23974905(+)
chr22:23974968-23975568(+)
chr22:23975888-23976488(+)
chr22:23976319-23976919(+)
chr22:23977010-23977610(+)
chr22:23977993-23978593(+)
chr22:23978650-23979250(+)
chr22:23979176-23979776(+)
chr22:23980053-23980653(+)
chr22:23980829-23981429(+)
chr22:23981665-23982265(+)
chr22:23982290-23982890(+)
chr22:23983242-23983842(+)
chr22:23983860-23984460(+)
chr22:23986170-23986770(+)
chr22:23988150-23988750(+)
chr22:23989215-23989815(+)
chr22:23989970-23990570(+)
chr22:23990964-23991564(+)
chr22:23992388-23992988(+)
chr22:23993110-23993710(+)
chr22:23993658-23994258(+)
chr22:23994427-23995027(+)
chr22:23995079-23995679(+)
chr22:23996410-23997010(+)
chr22:23997321-23997921(+)
chr22:23997921-23998521(+)
chr22:23998350-23998950(+)
chr22:23999898-24000498(+)
chr22:24000780-24001380(+)
chr22:24001392-24001992(+)
chr22:24001800-24002400(+)
chr22:24002900-24003500(+)
chr22:24005670-24006270(+)
chr22:24011570-24012170(+)
chr22:24012877-24013477(+)
chr22:24014065-24014665(+)
chr22:24015006-24015606(+)
chr22:24015921-24016521(+)
chr22:24016328-24016928(+)
chr22:24016762-24017362(+)
chr22:24017180-24017780(+)
chr22:24017623-24018223(+)
chr22:24018125-24018725(+)
chr22:24019106-24019706(+)
chr22:24019762-24020362(+)
chr22:24020347-24020947(+)
chr22:24021962-24022562(+)
chr22:24022493-24023093(+)
chr22:24023220-24023820(+)
chr22:24023690-24024290(+)
chr22:24024156-24024756(+)
chr22:24025171-24025771(+)
chr22:24025625-24026225(+)
chr22:24026104-24026704(+)
chr22:24026742-24027342(+)
chr22:24027313-24027913(+)
chr22:24028533-24029133(+)
chr22:24029212-24029812(+)
chr22:24030143-24030743(+)
chr22:24030708-24031308(+)
chr22:24031443-24032043(+)
chr22:24031950-24032550(+)
chr22:24032533-24033133(+)
chr22:24033363-24033963(+)
chr22:24033996-24034596(+)
chr22:24034823-24035423(+)
chr22:24035680-24036280(+)
chr22:24037225-24037825(+)
chr22:24037713-24038313(+)
chr22:24038305-24038905(+)
chr22:24038761-24039361(+)
chr22:24039359-24039959(+)
chr22:24040016-24040616(+)
chr22:24040722-24041322(+)
chr22:24041510-24042110(+)
chr22:24042250-24042850(+)
chr22:24042759-24043359(+)
chr22:24043250-24043850(+)
chr22:24044400-24045000(+)
chr22:24044980-24045580(+)
chr22:24045404-24046004(+)
chr22:24046193-24046793(+)
chr22:24046880-24047480(+)
chr22:24047487-24048087(+)
chr22:24048040-24048640(+)
chr22:24048670-24049270(+)
chr22:24049130-24049730(+)
chr22:24050390-24050990(+)
chr22:24051183-24051783(+)
chr22:24052340-24052940(+)
chr22:24053250-24053850(+)
chr22:24054099-24054699(+)
chr22:24055132-24055732(+)
chr22:24055779-24056379(+)
chr22:24056385-24056985(+)
chr22:24057191-24057791(+)
chr22:24058070-24058670(+)
chr22:24058746-24059346(+)
chr22:24059255-24059855(+)
chr22:24060243-24060843(+)
chr22:24060852-24061452(+)
chr22:24062943-24063543(+)
chr22:24064264-24064864(+)
chr22:24065175-24065775(+)
chr22:24066090-24066690(+)
chr22:24066535-24067135(+)
chr22:24067941-24068541(+)
chr22:24068770-24069370(+)
chr22:24070103-24070703(+)
chr22:24070960-24071560(+)
chr22:24074440-24075040(+)
chr22:24075230-24075830(+)
chr22:24076343-24076943(+)
chr22:24077035-24077635(+)
chr22:24078314-24078914(+)
chr22:24079072-24079672(+)
chr22:24079735-24080335(+)
chr22:24080880-24081480(+)
chr22:24082950-24083550(+)
chr22:24083650-24084250(+)
chr22:24084577-24085177(+)
chr22:24084979-24085579(+)
chr22:24085445-24086045(+)
chr22:24086469-24087069(+)
chr22:24087862-24088462(+)
chr22:24088650-24089250(+)
chr22:24089160-24089760(+)
chr22:24091991-24092591(+)
chr22:24092630-24093230(+)
chr22:24093045-24093645(+)
chr22:24093529-24094129(+)
chr22:24094346-24094946(+)
chr22:24094844-24095444(+)
chr22:24095512-24096112(+)
chr22:24096352-24096952(+)
chr22:24097302-24097902(+)
chr22:24098016-24098616(+)
chr22:24098895-24099495(+)
chr22:24099459-24100059(+)
chr22:24100272-24100872(+)
chr22:24100845-24101445(+)
chr22:24101825-24102425(+)
chr22:24102476-24103076(+)
chr22:24103490-24104090(+)
chr22:24104874-24105474(+)
chr22:24105606-24106206(+)
chr22:24106349-24106949(+)
chr22:24106847-24107447(+)
chr22:24107490-24108090(+)
chr22:24108246-24108846(+)
chr22:24108761-24109361(+)
chr22:24109865-24110465(+)
chr22:24110327-24110927(+)
chr22:24111396-24111996(+)
chr22:24112430-24113030(+)
chr22:24113056-24113656(+)
chr22:24113748-24114348(+)
chr22:24114690-24115290(+)
chr22:24115105-24115705(+)
chr22:24115668-24116268(+)
chr22:24116272-24116872(+)
chr22:24116887-24117487(+)
chr22:24117292-24117892(+)
chr22:24118079-24118679(+)
chr22:24118518-24119118(+)
chr22:24119341-24119941(+)
chr22:24119899-24120499(+)
chr22:24120570-24121170(+)
chr22:24121205-24121805(+)
chr22:24121776-24122376(+)
chr22:24122390-24122990(+)
chr22:24123128-24123728(+)
chr22:24123600-24124200(+)
chr22:24124467-24125067(+)
chr22:24125904-24126504(+)
chr22:24126426-24127026(+)
chr22:24127610-24128210(+)
chr22:24128370-24128970(+)
chr22:24128796-24129396(+)
chr22:24129262-24129862(+)
chr22:24129941-24130541(+)
chr22:24130528-24131128(+)
chr22:24131175-24131775(+)
chr22:24131779-24132379(+)
chr22:24132550-24133150(+)
chr22:24133369-24133969(+)
chr22:24133775-24134375(+)
chr22:24134200-24134800(+)
chr22:24134670-24135270(+)
chr22:24135358-24135958(+)
chr22:24136070-24136670(+)
chr22:24136470-24137070(+)
chr22:24137348-24137948(+)
chr22:24137885-24138485(+)
chr22:24138520-24139120(+)
chr22:24139864-24140464(+)
chr22:24140522-24141122(+)
chr22:24141091-24141691(+)
chr22:24141890-24142490(+)
chr22:24142502-24143102(+)
chr22:24143094-24143694(+)
chr22:24143613-24144213(+)
chr22:24144039-24144639(+)
chr22:24145035-24145635(+)
chr22:24145531-24146131(+)
chr22:24146191-24146791(+)
chr22:24146873-24147473(+)
chr22:24147388-24147988(+)
chr22:24148076-24148676(+)
chr22:24148925-24149525(+)
chr22:24149336-24149936(+)
chr22:24150050-24150650(+)
chr22:24151770-24152370(+)
chr22:24153055-24153655(+)
chr22:24154110-24154710(+)
chr22:24154995-24155595(+)
chr22:24155950-24156550(+)
chr22:24156450-24157050(+)
chr22:24156995-24157595(+)
chr22:24157590-24158190(+)
chr22:24158215-24158815(+)
chr22:24158643-24159243(+)
chr22:24159630-24160230(+)
chr22:24160090-24160690(+)
chr22:24160622-24161222(+)
chr22:24161250-24161850(+)
chr22:24162040-24162640(+)
chr22:24162824-24163424(+)
chr22:24164232-24164832(+)
chr22:24164749-24165349(+)
chr22:24165504-24166104(+)
chr22:24166450-24167050(+)
chr22:24166948-24167548(+)
chr22:24167350-24167950(+)
chr22:24168109-24168709(+)
chr22:24168639-24169239(+)
chr22:24169318-24169918(+)
chr22:24169931-24170531(+)
chr22:24170903-24171503(+)
chr22:24172050-24172650(+)
chr22:24173180-24173780(+)
chr22:24173950-24174550(+)
chr22:24174503-24175103(+)
chr22:24175016-24175616(+)
chr22:24175937-24176537(+)
chr22:24177076-24177676(+)
chr22:24177850-24178450(+)
chr22:24178492-24179092(+)
chr22:24179135-24179735(+)
chr22:24179540-24180140(+)
chr22:24180240-24180840(+)
chr22:24181064-24181664(+)
chr22:24181981-24182581(+)
chr22:24182893-24183493(+)
chr22:24183481-24184081(+)
chr22:24184079-24184679(+)
chr22:24184705-24185305(+)
chr22:24186496-24187096(+)
chr22:24186950-24187550(+)
chr22:24187631-24188231(+)
chr22:24188125-24188725(+)
chr22:24188595-24189195(+)
chr22:24189465-24190065(+)
chr22:24190158-24190758(+)
chr22:24191040-24191640(+)
chr22:24191594-24192194(+)
chr22:24192357-24192957(+)
chr22:24192832-24193432(+)
chr22:24194330-24194930(+)
chr22:24195260-24195860(+)
chr22:24198781-24199381(+)
chr22:24199263-24199863(+)
chr22:24199687-24200287(+)
chr22:24200273-24200873(+)
chr22:24200989-24201589(+)
chr22:24203382-24203982(+)
chr22:24204178-24204778(+)
chr22:24205205-24205805(+)
chr22:24205890-24206490(+)
chr22:24208941-24209541(+)
chr22:24210622-24211222(+)
chr22:24213800-24214400(+)
chr22:24214430-24215030(+)
chr22:24216974-24217574(+)
chr22:24218520-24219120(+)
chr22:24219509-24220109(+)
chr22:24220294-24220894(+)
chr22:24220791-24221391(+)
chr22:24222066-24222666(+)
chr22:24223325-24223925(+)
chr22:24224427-24225027(+)
chr22:24225636-24226236(+)
chr22:24226243-24226843(+)
chr22:24226650-24227250(+)
chr22:24227150-24227750(+)
chr22:24229260-24229860(+)
chr22:24230367-24230967(+)
chr22:24230877-24231477(+)
chr22:24231307-24231907(+)
chr22:24231713-24232313(+)
chr22:24232242-24232842(+)
chr22:24232761-24233361(+)
chr22:24233300-24233900(+)
chr22:24233702-24234302(+)
chr22:24234309-24234909(+)
chr22:24234777-24235377(+)
chr22:24235587-24236187(+)
chr22:24236202-24236802(+)
chr22:24236832-24237432(+)
chr22:24237395-24237995(+)
chr22:24237937-24238537(+)
chr22:24238583-24239183(+)
chr22:24239046-24239646(+)
chr22:24239579-24240179(+)
chr22:24240217-24240817(+)
chr22:24240670-24241270(+)
chr22:24241295-24241895(+)
chr22:24241775-24242375(+)
chr22:24242925-24243525(+)
chr22:24243703-24244303(+)
chr22:24244610-24245210(+)
chr22:24245305-24245905(+)
chr22:24246251-24246851(+)
chr22:24246920-24247520(+)
chr22:24247448-24248048(+)
chr22:24248404-24249004(+)
chr22:24248915-24249515(+)
chr22:24249474-24250074(+)
chr22:24250085-24250685(+)
chr22:24250779-24251379(+)
chr22:24251344-24251944(+)
chr22:24252190-24252790(+)
chr22:24252660-24253260(+)
chr22:24253507-24254107(+)
chr22:24254059-24254659(+)
chr22:24254504-24255104(+)
chr22:24255252-24255852(+)
chr22:24255954-24256554(+)
chr22:24256359-24256959(+)
chr22:24256804-24257404(+)
chr22:24257363-24257963(+)
chr22:24257945-24258545(+)
chr22:24258819-24259419(+)
chr22:24259404-24260004(+)
chr22:24259821-24260421(+)
chr22:24260467-24261067(+)
chr22:24260922-24261522(+)
chr22:24261661-24262261(+)
chr22:24262348-24262948(+)
chr22:24263055-24263655(+)
chr22:24263634-24264234(+)
chr22:24264196-24264796(+)
chr22:24264766-24265366(+)
chr22:24265167-24265767(+)
chr22:24266077-24266677(+)
chr22:24266768-24267368(+)
chr22:24267214-24267814(+)
chr22:24268009-24268609(+)
chr22:24268920-24269520(+)
chr22:24269622-24270222(+)
chr22:24270151-24270751(+)
chr22:24270766-24271366(+)
chr22:24271231-24271831(+)
chr22:24271986-24272586(+)
chr22:24272634-24273234(+)
chr22:24273151-24273751(+)
chr22:24273611-24274211(+)
chr22:24274180-24274780(+)
chr22:24275131-24275731(+)
chr22:24275758-24276358(+)
chr22:24280732-24281332(+)
chr22:24281429-24282029(+)
chr22:24282064-24282664(+)
chr22:24282868-24283468(+)
chr22:24283627-24284227(+)
chr22:24284580-24285180(+)
chr22:24285920-24286520(+)
chr22:24288170-24288770(+)
chr22:24289461-24290061(+)
chr22:24290010-24290610(+)
chr22:24291735-24292335(+)
chr22:24293478-24294078(+)
chr22:24294215-24294815(+)
chr22:24294995-24295595(+)
chr22:24295582-24296182(+)
chr22:24296268-24296868(+)
chr22:24296901-24297501(+)
chr22:24297429-24298029(+)
chr22:24297857-24298457(+)
chr22:24298599-24299199(+)
chr22:24302365-24302965(+)
chr22:24303253-24303853(+)
chr22:24304053-24304653(+)
chr22:24305796-24306396(+)
chr22:24307023-24307623(+)
chr22:24308560-24309160(+)
chr22:24309653-24310253(+)
chr22:24311385-24311985(+)
chr22:24312016-24312616(+)
chr22:24312659-24313259(+)
chr22:24313063-24313663(+)
chr22:24313694-24314294(+)
chr22:24316459-24317059(+)
chr22:24320212-24320812(+)
chr22:24321190-24321790(+)
chr22:24321973-24322573(+)
chr22:24322752-24323352(+)
chr22:24323955-24324555(+)
chr22:24324631-24325231(+)
chr22:24326487-24327087(+)
chr22:24327710-24328310(+)
chr22:24328290-24328890(+)
chr22:24330172-24330772(+)
chr22:24330699-24331299(+)
chr22:24331113-24331713(+)
chr22:24331622-24332222(+)
chr22:24332066-24332666(+)
chr22:24333515-24334115(+)
chr22:24334111-24334711(+)
chr22:24334705-24335305(+)
chr22:24335702-24336302(+)
chr22:24337039-24337639(+)
chr22:24338285-24338885(+)
chr22:24339189-24339789(+)
chr22:24340550-24341150(+)
chr22:24341090-24341690(+)
chr22:24341895-24342495(+)
chr22:24342490-24343090(+)
chr22:24343335-24343935(+)
chr22:24344210-24344810(+)
chr22:24344704-24345304(+)
chr22:24345554-24346154(+)
chr22:24346560-24347160(+)
chr22:24347023-24347623(+)
chr22:24347570-24348170(+)
chr22:24348220-24348820(+)
chr22:24348717-24349317(+)
chr22:24349458-24350058(+)
chr22:24349975-24350575(+)
chr22:24350453-24351053(+)
chr22:24351123-24351723(+)
chr22:24351727-24352327(+)
chr22:24352568-24353168(+)
chr22:24353176-24353776(+)
chr22:24354260-24354860(+)
chr22:24354800-24355400(+)
chr22:24355510-24356110(+)
chr22:24356188-24356788(+)
chr22:24357125-24357725(+)
chr22:24358800-24359400(+)
chr22:24359440-24360040(+)
chr22:24359988-24360588(+)
chr22:24360966-24361566(+)
chr22:24363279-24363879(+)
chr22:24364030-24364630(+)
chr22:24364630-24365230(+)
chr22:24365377-24365977(+)
chr22:24366097-24366697(+)
chr22:24366989-24367589(+)
chr22:24367390-24367990(+)
chr22:24368257-24368857(+)
chr22:24368830-24369430(+)
chr22:24369463-24370063(+)
chr22:24370020-24370620(+)
chr22:24370706-24371306(+)
chr22:24371730-24372330(+)
chr22:24372188-24372788(+)
chr22:24372681-24373281(+)
chr22:24373259-24373859(+)
chr22:24373930-24374530(+)
chr22:24374402-24375002(+)
chr22:24376182-24376782(+)
chr22:24377706-24378306(+)
chr22:24379119-24379719(+)
chr22:24380192-24380792(+)
chr22:24380938-24381538(+)
chr22:24381713-24382313(+)
chr22:24382486-24383086(+)
chr22:24383168-24383768(+)
chr22:24383615-24384215(+)
chr22:24384126-24384726(+)
chr22:24385200-24385800(+)
chr22:24385960-24386560(+)
chr22:24386550-24387150(+)
chr22:24387400-24388000(+)
chr22:24388025-24388625(+)
chr22:24391305-24391905(+)
chr22:24391790-24392390(+)
chr22:24393663-24394263(+)
chr22:24394280-24394880(+)
chr22:24395155-24395755(+)
chr22:24395857-24396457(+)
chr22:24396385-24396985(+)
chr22:24396917-24397517(+)
chr22:24397585-24398185(+)
chr22:24398527-24399127(+)
chr22:24399222-24399822(+)
chr22:24400060-24400660(+)
chr22:24400890-24401490(+)
chr22:24401546-24402146(+)
chr22:24402290-24402890(+)
chr22:24402836-24403436(+)
chr22:24404029-24404629(+)
chr22:24404749-24405349(+)
chr22:24405500-24406100(+)
chr22:24406110-24406710(+)
chr22:24406679-24407279(+)
chr22:24407337-24407937(+)
chr22:24408008-24408608(+)
chr22:24408775-24409375(+)
chr22:24409234-24409834(+)
chr22:24409997-24410597(+)
chr22:24410579-24411179(+)
chr22:24411003-24411603(+)
chr22:24411476-24412076(+)
chr22:24412107-24412707(+)
chr22:24412890-24413490(+)
chr22:24413610-24414210(+)
chr22:24414268-24414868(+)
chr22:24415090-24415690(+)
chr22:24416170-24416770(+)
chr22:24417700-24418300(+)
chr22:24418180-24418780(+)
chr22:24419691-24420291(+)
chr22:24420604-24421204(+)
chr22:24421757-24422357(+)
chr22:24422280-24422880(+)
chr22:24423135-24423735(+)
chr22:24423899-24424499(+)
chr22:24424773-24425373(+)
chr22:24425410-24426010(+)
chr22:24426581-24427181(+)
chr22:24427169-24427769(+)
chr22:24427953-24428553(+)
chr22:24428930-24429530(+)
chr22:24429589-24430189(+)
chr22:24430240-24430840(+)
chr22:24430840-24431440(+)
chr22:24431374-24431974(+)
chr22:24431810-24432410(+)
chr22:24432320-24432920(+)
chr22:24432875-24433475(+)
chr22:24433451-24434051(+)
chr22:24434136-24434736(+)
chr22:24434618-24435218(+)
chr22:24435449-24436049(+)
chr22:24436220-24436820(+)
chr22:24437306-24437906(+)
chr22:24438090-24438690(+)
chr22:24439185-24439785(+)
chr22:24439808-24440408(+)
chr22:24440296-24440896(+)
chr22:24441170-24441770(+)
chr22:24441650-24442250(+)
chr22:24442370-24442970(+)
chr22:24442921-24443521(+)
chr22:24443611-24444211(+)
chr22:24444180-24444780(+)
chr22:24444731-24445331(+)
chr22:24445549-24446149(+)
chr22:24446302-24446902(+)
chr22:24447030-24447630(+)
chr22:24447453-24448053(+)
chr22:24447920-24448520(+)
chr22:24448330-24448930(+)
chr22:24448925-24449525(+)
chr22:24450063-24450663(+)
chr22:24450719-24451319(+)
chr22:24451194-24451794(+)
chr22:24451600-24452200(+)
chr22:24452043-24452643(+)
chr22:24452750-24453350(+)
chr22:24453524-24454124(+)
chr22:24454397-24454997(+)
chr22:24455000-24455600(+)
chr22:24455434-24456034(+)
chr22:24456130-24456730(+)
chr22:24456726-24457326(+)
chr22:24457274-24457874(+)
chr22:24457763-24458363(+)
chr22:24458385-24458985(+)
chr22:24458846-24459446(+)
chr22:24459307-24459907(+)
chr22:24460210-24460810(+)
chr22:24462109-24462709(+)
chr22:24462718-24463318(+)
chr22:24463588-24464188(+)
chr22:24464116-24464716(+)
chr22:24464690-24465290(+)
chr22:24465108-24465708(+)
chr22:24465612-24466212(+)
chr22:24466258-24466858(+)
chr22:24466664-24467264(+)
chr22:24467101-24467701(+)
chr22:24467531-24468131(+)
chr22:24468173-24468773(+)
chr22:24468600-24469200(+)
chr22:24469430-24470030(+)
chr22:24470250-24470850(+)
chr22:24470690-24471290(+)
chr22:24471185-24471785(+)
chr22:24471730-24472330(+)
chr22:24472333-24472933(+)
chr22:24473233-24473833(+)
chr22:24473752-24474352(+)
chr22:24475900-24476500(+)
chr22:24477858-24478458(+)
chr22:24478894-24479494(+)
chr22:24479310-24479910(+)
chr22:24480630-24481230(+)
chr22:24481131-24481731(+)
chr22:24481690-24482290(+)
chr22:24482250-24482850(+)
chr22:24482842-24483442(+)
chr22:24483390-24483990(+)
chr22:24483990-24484590(+)
chr22:24484633-24485233(+)
chr22:24485398-24485998(+)
chr22:24485891-24486491(+)
chr22:24486380-24486980(+)
chr22:24486796-24487396(+)
chr22:24487484-24488084(+)
chr22:24488184-24488784(+)
chr22:24488777-24489377(+)
chr22:24489312-24489912(+)
chr22:24489793-24490393(+)
chr22:24490730-24491330(+)
chr22:24491379-24491979(+)
chr22:24491829-24492429(+)
chr22:24492457-24493057(+)
chr22:24493358-24493958(+)
chr22:24494007-24494607(+)
chr22:24494920-24495520(+)
chr22:24495526-24496126(+)
chr22:24496067-24496667(+)
chr22:24496760-24497360(+)
chr22:24497406-24498006(+)
chr22:24497885-24498485(+)
chr22:24498526-24499126(+)
chr22:24499170-24499770(+)
chr22:24499778-24500378(+)
chr22:24500287-24500887(+)
chr22:24500813-24501413(+)
chr22:24501469-24502069(+)
chr22:24502149-24502749(+)
chr22:24502885-24503485(+)
chr22:24503500-24504100(+)
chr22:24503954-24504554(+)
chr22:24504665-24505265(+)
chr22:24505495-24506095(+)
chr22:24507070-24507670(+)
chr22:24507595-24508195(+)
chr22:24508050-24508650(+)
chr22:24509015-24509615(+)
chr22:24511128-24511728(+)
chr22:24511670-24512270(+)
chr22:24512080-24512680(+)
chr22:24512500-24513100(+)
chr22:24513767-24514367(+)
chr22:24514847-24515447(+)
chr22:24515933-24516533(+)
chr22:24517400-24518000(+)
chr22:24518947-24519547(+)
chr22:24519470-24520070(+)
chr22:24520999-24521599(+)
chr22:24522315-24522915(+)
chr22:24522965-24523565(+)
chr22:24523825-24524425(+)
chr22:24524776-24525376(+)
chr22:24525637-24526237(+)
chr22:24526448-24527048(+)
chr22:24526984-24527584(+)
chr22:24528165-24528765(+)
chr22:24529021-24529621(+)
chr22:24529483-24530083(+)
chr22:24529991-24530591(+)
chr22:24530637-24531237(+)
chr22:24531523-24532123(+)
chr22:24533456-24534056(+)
chr22:24534020-24534620(+)
chr22:24534692-24535292(+)
chr22:24536246-24536846(+)
chr22:24537509-24538109(+)
chr22:24538176-24538776(+)
chr22:24538734-24539334(+)
chr22:24539997-24540597(+)
chr22:24540533-24541133(+)
chr22:24541058-24541658(+)
chr22:24541976-24542576(+)
chr22:24542784-24543384(+)
chr22:24543401-24544001(+)
chr22:24544389-24544989(+)
chr22:24545075-24545675(+)
chr22:24545487-24546087(+)
chr22:24546124-24546724(+)
chr22:24547325-24547925(+)
chr22:24549202-24549802(+)
chr22:24549834-24550434(+)
chr22:24550438-24551038(+)
chr22:24551058-24551658(+)
chr22:24551570-24552170(+)
chr22:24552200-24552800(+)
chr22:24552729-24553329(+)
chr22:24553467-24554067(+)
chr22:24554333-24554933(+)
chr22:24555073-24555673(+)
chr22:24555539-24556139(+)
chr22:24555964-24556564(+)
chr22:24556561-24557161(+)
chr22:24557261-24557861(+)
chr22:24557804-24558404(+)
chr22:24558342-24558942(+)
chr22:24559223-24559823(+)
chr22:24559879-24560479(+)
chr22:24560793-24561393(+)
chr22:24561507-24562107(+)
chr22:24562466-24563066(+)
chr22:24563324-24563924(+)
chr22:24564033-24564633(+)
chr22:24564658-24565258(+)
chr22:24565392-24565992(+)
chr22:24566035-24566635(+)
chr22:24566609-24567209(+)
chr22:24567193-24567793(+)
chr22:24567847-24568447(+)
chr22:24568723-24569323(+)
chr22:24570375-24570975(+)
chr22:24571006-24571606(+)
chr22:24571786-24572386(+)
chr22:24572452-24573052(+)
chr22:24573015-24573615(+)
chr22:24573456-24574056(+)
chr22:24573990-24574590(+)
chr22:24574409-24575009(+)
chr22:24574880-24575480(+)
chr22:24575563-24576163(+)
chr22:24575990-24576590(+)
chr22:24576558-24577158(+)
chr22:24577087-24577687(+)
chr22:24577827-24578427(+)
chr22:24578410-24579010(+)
chr22:24579309-24579909(+)
chr22:24580420-24581020(+)
chr22:24580971-24581571(+)
chr22:24581928-24582528(+)
chr22:24582448-24583048(+)
chr22:24583035-24583635(+)
chr22:24583586-24584186(+)
chr22:24584011-24584611(+)
chr22:24584644-24585244(+)
chr22:24585460-24586060(+)
chr22:24586118-24586718(+)
chr22:24587190-24587790(+)
chr22:24591479-24592079(+)
chr22:24592458-24593058(+)
chr22:24593293-24593893(+)
chr22:24593830-24594430(+)
chr22:24594551-24595151(+)
chr22:24595385-24595985(+)
chr22:24596524-24597124(+)
chr22:24598074-24598674(+)
chr22:24598514-24599114(+)
chr22:24599800-24600400(+)
chr22:24601461-24602061(+)
chr22:24602579-24603179(+)
chr22:24603076-24603676(+)
chr22:24603863-24604463(+)
chr22:24604896-24605496(+)
chr22:24605535-24606135(+)
chr22:24606205-24606805(+)
chr22:24607801-24608401(+)
chr22:24608785-24609385(+)
chr22:24610200-24610800(+)
chr22:24610848-24611448(+)
chr22:24612030-24612630(+)
chr22:24612571-24613171(+)
chr22:24613218-24613818(+)
chr22:24613672-24614272(+)
chr22:24614810-24615410(+)
chr22:24615464-24616064(+)
chr22:24616005-24616605(+)
chr22:24616470-24617070(+)
chr22:24617440-24618040(+)
chr22:24618222-24618822(+)
chr22:24619130-24619730(+)
chr22:24619793-24620393(+)
chr22:24620432-24621032(+)
chr22:24620870-24621470(+)
chr22:24621333-24621933(+)
chr22:24621780-24622380(+)
chr22:24622335-24622935(+)
chr22:24622905-24623505(+)
chr22:24623340-24623940(+)
chr22:24625110-24625710(+)
chr22:24627061-24627661(+)
chr22:24627883-24628483(+)
chr22:24629102-24629702(+)
chr22:24630770-24631370(+)
chr22:24631255-24631855(+)
chr22:24632529-24633129(+)
chr22:24632950-24633550(+)
chr22:24633995-24634595(+)
chr22:24636184-24636784(+)
chr22:24636906-24637506(+)
chr22:24638010-24638610(+)
chr22:24638594-24639194(+)
chr22:24639210-24639810(+)
chr22:24640144-24640744(+)
chr22:24640874-24641474(+)
chr22:24641415-24642015(+)
chr22:24642019-24642619(+)
chr22:24642765-24643365(+)
chr22:24643347-24643947(+)
chr22:24644551-24645151(+)
chr22:24645266-24645866(+)
chr22:24646461-24647061(+)
chr22:24649090-24649690(+)
chr22:24651230-24651830(+)
chr22:24651876-24652476(+)
chr22:24653680-24654280(+)
chr22:24655310-24655910(+)
chr22:24657693-24658293(+)
chr22:24658333-24658933(+)
chr22:24659462-24660062(+)
chr22:24659877-24660477(+)
chr22:24660398-24660998(+)
chr22:24660834-24661434(+)
chr22:24661581-24662181(+)
chr22:24662210-24662810(+)
chr22:24662650-24663250(+)
chr22:24663070-24663670(+)
chr22:24663695-24664295(+)
chr22:24664470-24665070(+)
chr22:24665145-24665745(+)
chr22:24665749-24666349(+)
chr22:24666548-24667148(+)
chr22:24667350-24667950(+)
chr22:24668153-24668753(+)
chr22:24668709-24669309(+)
chr22:24669168-24669768(+)
chr22:24669824-24670424(+)
chr22:24670512-24671112(+)
chr22:24670922-24671522(+)
chr22:24671920-24672520(+)
chr22:24673400-24674000(+)
chr22:24675458-24676058(+)
chr22:24676716-24677316(+)
chr22:24677540-24678140(+)
chr22:24678234-24678834(+)
chr22:24678655-24679255(+)
chr22:24679070-24679670(+)
chr22:24680604-24681204(+)
chr22:24681169-24681769(+)
chr22:24681744-24682344(+)
chr22:24682223-24682823(+)
chr22:24682698-24683298(+)
chr22:24683620-24684220(+)
chr22:24684255-24684855(+)
chr22:24684975-24685575(+)
chr22:24685652-24686252(+)
chr22:24686310-24686910(+)
chr22:24686799-24687399(+)
chr22:24687390-24687990(+)
chr22:24687921-24688521(+)
chr22:24688620-24689220(+)
chr22:24690476-24691076(+)
chr22:24691543-24692143(+)
chr22:24693430-24694030(+)
chr22:24694382-24694982(+)
chr22:24695090-24695690(+)
chr22:24695510-24696110(+)
chr22:24696320-24696920(+)
chr22:24697374-24697974(+)
chr22:24697914-24698514(+)
chr22:24698390-24698990(+)
chr22:24698909-24699509(+)
chr22:24699386-24699986(+)
chr22:24699956-24700556(+)
chr22:24701138-24701738(+)
chr22:24701910-24702510(+)
chr22:24702390-24702990(+)
chr22:24703017-24703617(+)
chr22:24704171-24704771(+)
chr22:24704650-24705250(+)
chr22:24705260-24705860(+)
chr22:24706062-24706662(+)
chr22:24706912-24707512(+)
chr22:24707810-24708410(+)
chr22:24709260-24709860(+)
chr22:24711369-24711969(+)
chr22:24714350-24714950(+)
chr22:24715266-24715866(+)
chr22:24715708-24716308(+)
chr22:24716250-24716850(+)
chr22:24717217-24717817(+)
chr22:24717790-24718390(+)
chr22:24718330-24718930(+)
chr22:24719093-24719693(+)
chr22:24719533-24720133(+)
chr22:24720250-24720850(+)
chr22:24720935-24721535(+)
chr22:24721374-24721974(+)
chr22:24722081-24722681(+)
chr22:24722670-24723270(+)
chr22:24723681-24724281(+)
chr22:24724710-24725310(+)
chr22:24725373-24725973(+)
chr22:24726024-24726624(+)
chr22:24726451-24727051(+)
chr22:24727665-24728265(+)
chr22:24729128-24729728(+)
chr22:24730440-24731040(+)
chr22:24731377-24731977(+)
chr22:24731930-24732530(+)
chr22:24733110-24733710(+)
chr22:24733920-24734520(+)
chr22:24734876-24735476(+)
chr22:24735610-24736210(+)
chr22:24736050-24736650(+)
chr22:24737000-24737600(+)
chr22:24737570-24738170(+)
chr22:24738760-24739360(+)
chr22:24739361-24739961(+)
chr22:24742111-24742711(+)
chr22:24743906-24744506(+)
chr22:24744544-24745144(+)
chr22:24745064-24745664(+)
chr22:24745830-24746430(+)
chr22:24746342-24746942(+)
chr22:24747150-24747750(+)
chr22:24748370-24748970(+)
chr22:24748934-24749534(+)
chr22:24751486-24752086(+)
chr22:24752380-24752980(+)
chr22:24753373-24753973(+)
chr22:24754310-24754910(+)
chr22:24755682-24756282(+)
chr22:24756769-24757369(+)
chr22:24757985-24758585(+)
chr22:24758510-24759110(+)
chr22:24759052-24759652(+)
chr22:24759915-24760515(+)
chr22:24762650-24763250(+)
chr22:24763137-24763737(+)
chr22:24763715-24764315(+)
chr22:24765140-24765740(+)
chr22:24766252-24766852(+)
chr22:24767508-24768108(+)
chr22:24772420-24773020(+)
chr22:24775417-24776017(+)
chr22:24776157-24776757(+)
chr22:24777616-24778216(+)
chr22:24780020-24780620(+)
chr22:24782872-24783472(+)
chr22:24783610-24784210(+)
chr22:24785485-24786085(+)
chr22:24786362-24786962(+)
chr22:24786981-24787581(+)
chr22:24787713-24788313(+)
chr22:24788303-24788903(+)
chr22:24789016-24789616(+)
chr22:24789769-24790369(+)
chr22:24790330-24790930(+)
chr22:24793039-24793639(+)
chr22:24794212-24794812(+)
chr22:24794718-24795318(+)
chr22:24795259-24795859(+)
chr22:24795803-24796403(+)
chr22:24796514-24797114(+)
chr22:24797088-24797688(+)
chr22:24797918-24798518(+)
chr22:24798433-24799033(+)
chr22:24799249-24799849(+)
chr22:24799692-24800292(+)
chr22:24800251-24800851(+)
chr22:24800859-24801459(+)
chr22:24801648-24802248(+)
chr22:24802231-24802831(+)
chr22:24802742-24803342(+)
chr22:24803167-24803767(+)
chr22:24803715-24804315(+)
chr22:24804417-24805017(+)
chr22:24805606-24806206(+)
chr22:24806043-24806643(+)
chr22:24807005-24807605(+)
chr22:24807844-24808444(+)
chr22:24808453-24809053(+)
chr22:24809147-24809747(+)
chr22:24809674-24810274(+)
chr22:24810550-24811150(+)
chr22:24811159-24811759(+)
chr22:24811942-24812542(+)
chr22:24812628-24813228(+)
chr22:24813139-24813739(+)
chr22:24813686-24814286(+)
chr22:24814114-24814714(+)
chr22:24814911-24815511(+)
chr22:24815314-24815914(+)
chr22:24815930-24816530(+)
chr22:24816557-24817157(+)
chr22:24817263-24817863(+)
chr22:24817920-24818520(+)
chr22:24818414-24819014(+)
chr22:24819513-24820113(+)
chr22:24819954-24820554(+)
chr22:24820585-24821185(+)
chr22:24821287-24821887(+)
chr22:24822101-24822701(+)
chr22:24822656-24823256(+)
chr22:24823411-24824011(+)
chr22:24824018-24824618(+)
chr22:24824438-24825038(+)
chr22:24825127-24825727(+)
chr22:24825837-24826437(+)
chr22:24826313-24826913(+)
chr22:24826821-24827421(+)
chr22:24827298-24827898(+)
chr22:24828193-24828793(+)
chr22:24828912-24829512(+)
chr22:24829956-24830556(+)
chr22:24830481-24831081(+)
chr22:24830946-24831546(+)
chr22:24831750-24832350(+)
chr22:24832410-24833010(+)
chr22:24832898-24833498(+)
chr22:24833751-24834351(+)
chr22:24834420-24835020(+)
chr22:24835227-24835827(+)
chr22:24835721-24836321(+)
chr22:24836150-24836750(+)
chr22:24836585-24837185(+)
chr22:24837009-24837609(+)
chr22:24837704-24838304(+)
chr22:24838360-24838960(+)
chr22:24839529-24840129(+)
chr22:24840027-24840627(+)
chr22:24840540-24841140(+)
chr22:24841091-24841691(+)
chr22:24841740-24842340(+)
chr22:24842630-24843230(+)
chr22:24843590-24844190(+)
chr22:24844173-24844773(+)
chr22:24844630-24845230(+)
chr22:24845410-24846010(+)
chr22:24846085-24846685(+)
chr22:24846490-24847090(+)
chr22:24847890-24848490(+)
chr22:24848670-24849270(+)
chr22:24849810-24850410(+)
chr22:24850450-24851050(+)
chr22:24851064-24851664(+)
chr22:24851613-24852213(+)
chr22:24852157-24852757(+)
chr22:24852750-24853350(+)
chr22:24853860-24854460(+)
chr22:24855143-24855743(+)
chr22:24855778-24856378(+)
chr22:24856559-24857159(+)
chr22:24857610-24858210(+)
chr22:24858648-24859248(+)
chr22:24859217-24859817(+)
chr22:24860340-24860940(+)
chr22:24861443-24862043(+)
chr22:24862271-24862871(+)
chr22:24862790-24863390(+)
chr22:24863870-24864470(+)
chr22:24867480-24868080(+)
chr22:24868530-24869130(+)
chr22:24869087-24869687(+)
chr22:24869634-24870234(+)
chr22:24870089-24870689(+)
chr22:24870586-24871186(+)
chr22:24871330-24871930(+)
chr22:24872220-24872820(+)
chr22:24873270-24873870(+)
chr22:24874650-24875250(+)
chr22:24875360-24875960(+)
chr22:24876370-24876970(+)
chr22:24877450-24878050(+)
chr22:24877880-24878480(+)
chr22:24878356-24878956(+)
chr22:24878860-24879460(+)
chr22:24879850-24880450(+)
chr22:24880690-24881290(+)
chr22:24881450-24882050(+)
chr22:24882371-24882971(+)
chr22:24883190-24883790(+)
chr22:24884890-24885490(+)
chr22:24886275-24886875(+)
chr22:24887675-24888275(+)
chr22:24889356-24889956(+)
chr22:24889848-24890448(+)
chr22:24890629-24891229(+)
chr22:24891948-24892548(+)
chr22:24892546-24893146(+)
chr22:24893092-24893692(+)
chr22:24893725-24894325(+)
chr22:24894610-24895210(+)
chr22:24895450-24896050(+)
chr22:24896197-24896797(+)
chr22:24897185-24897785(+)
chr22:24897937-24898537(+)
chr22:24898986-24899586(+)
chr22:24899510-24900110(+)
chr22:24900380-24900980(+)
chr22:24901166-24901766(+)
chr22:24902145-24902745(+)
chr22:24902825-24903425(+)
chr22:24903587-24904187(+)
chr22:24904851-24905451(+)
chr22:24905570-24906170(+)
chr22:24906499-24907099(+)
chr22:24907072-24907672(+)
chr22:24907930-24908530(+)
chr22:24908490-24909090(+)
chr22:24909420-24910020(+)
chr22:24910056-24910656(+)
chr22:24910555-24911155(+)
chr22:24911200-24911800(+)
chr22:24912124-24912724(+)
chr22:24913197-24913797(+)
chr22:24914265-24914865(+)
chr22:24914729-24915329(+)
chr22:24915311-24915911(+)
chr22:24916105-24916705(+)
chr22:24917577-24918177(+)
chr22:24918932-24919532(+)
chr22:24919826-24920426(+)
chr22:24920667-24921267(+)
chr22:24921267-24921867(+)
chr22:24922085-24922685(+)
chr22:24923130-24923730(+)
chr22:24926922-24927522(+)
chr22:24927899-24928499(+)
chr22:24928716-24929316(+)
chr22:24929429-24930029(+)
chr22:24932021-24932621(+)
chr22:24932521-24933121(+)
chr22:24933190-24933790(+)
chr22:24933900-24934500(+)
chr22:24935703-24936303(+)
chr22:24936329-24936929(+)
chr22:24936850-24937450(+)
chr22:24937600-24938200(+)
chr22:24938524-24939124(+)
chr22:24939121-24939721(+)
chr22:24939593-24940193(+)
chr22:24940035-24940635(+)
chr22:24940525-24941125(+)
chr22:24940930-24941530(+)
chr22:24941581-24942181(+)
chr22:24942320-24942920(+)
chr22:24943774-24944374(+)
chr22:24944820-24945420(+)
chr22:24945491-24946091(+)
chr22:24946033-24946633(+)
chr22:24946753-24947353(+)
chr22:24947440-24948040(+)
chr22:24948793-24949393(+)
chr22:24949443-24950043(+)
chr22:24950049-24950649(+)
chr22:24950466-24951066(+)
chr22:24950986-24951586(+)
chr22:24951572-24952172(+)
chr22:24952099-24952699(+)
chr22:24952594-24953194(+)
chr22:24953410-24954010(+)
chr22:24954585-24955185(+)
chr22:24955373-24955973(+)
chr22:24955790-24956390(+)
chr22:24956680-24957280(+)
chr22:24957420-24958020(+)
chr22:24958310-24958910(+)
chr22:24959090-24959690(+)
chr22:24959510-24960110(+)
chr22:24960351-24960951(+)
chr22:24960884-24961484(+)
chr22:24961570-24962170(+)
chr22:24962286-24962886(+)
chr22:24962807-24963407(+)
chr22:24963710-24964310(+)
chr22:24964670-24965270(+)
chr22:24965210-24965810(+)
chr22:24965745-24966345(+)
chr22:24966704-24967304(+)
chr22:24967485-24968085(+)
chr22:24967946-24968546(+)
chr22:24969670-24970270(+)
chr22:24970220-24970820(+)
chr22:24970765-24971365(+)
chr22:24971763-24972363(+)
chr22:24972620-24973220(+)
chr22:24973427-24974027(+)
chr22:24974157-24974757(+)
chr22:24974790-24975390(+)
chr22:24975705-24976305(+)
chr22:24976195-24976795(+)
chr22:24977706-24978306(+)
chr22:24978304-24978904(+)
chr22:24979060-24979660(+)
chr22:24979550-24980150(+)
chr22:24980527-24981127(+)
chr22:24981694-24982294(+)
chr22:24982130-24982730(+)
chr22:24983087-24983687(+)
chr22:24983813-24984413(+)
chr22:24984294-24984894(+)
chr22:24985014-24985614(+)
chr22:24985432-24986032(+)
chr22:24985861-24986461(+)
chr22:24986565-24987165(+)
chr22:24987452-24988052(+)
chr22:24988299-24988899(+)
chr22:24988863-24989463(+)
chr22:24989872-24990472(+)
chr22:24990479-24991079(+)
chr22:24991083-24991683(+)
chr22:24991595-24992195(+)
chr22:24992320-24992920(+)
chr22:24992995-24993595(+)
chr22:24993850-24994450(+)
chr22:24994788-24995388(+)
chr22:24995294-24995894(+)
chr22:24995948-24996548(+)
chr22:24997061-24997661(+)
chr22:24997507-24998107(+)
chr22:24998000-24998600(+)
chr22:24998992-24999592(+)
chr22:24999688-25000288(+)
chr22:25000089-25000689(+)
chr22:25000602-25001202(+)
chr22:25001437-25002037(+)
chr22:25002196-25002796(+)
chr22:25003254-25003854(+)
chr22:25003708-25004308(+)
chr22:25004130-25004730(+)
chr22:25005332-25005932(+)
chr22:25006512-25007112(+)
chr22:25009985-25010585(+)
chr22:25010633-25011233(+)
chr22:25011221-25011821(+)
chr22:25011960-25012560(+)
chr22:25012715-25013315(+)
chr22:25013142-25013742(+)
chr22:25013650-25014250(+)
chr22:25014497-25015097(+)
chr22:25015317-25015917(+)
chr22:25015960-25016560(+)
chr22:25016559-25017159(+)
chr22:25017390-25017990(+)
chr22:25018458-25019058(+)
chr22:25019206-25019806(+)
chr22:25019943-25020543(+)
chr22:25021130-25021730(+)
chr22:25022606-25023206(+)
chr22:25024950-25025550(+)
chr22:25025835-25026435(+)
chr22:25026260-25026860(+)
chr22:25027126-25027726(+)
chr22:25027679-25028279(+)
chr22:25028577-25029177(+)
chr22:25029171-25029771(+)
chr22:25029600-25030200(+)
chr22:25030040-25030640(+)
chr22:25030768-25031368(+)
chr22:25032530-25033130(+)
chr22:25034170-25034770(+)
chr22:25034970-25035570(+)
chr22:25036162-25036762(+)
chr22:25036659-25037259(+)
chr22:25037205-25037805(+)
chr22:25038056-25038656(+)
chr22:25039794-25040394(+)
chr22:25040206-25040806(+)
chr22:25041070-25041670(+)
chr22:25041640-25042240(+)
chr22:25042075-25042675(+)
chr22:25042542-25043142(+)
chr22:25044340-25044940(+)
chr22:25046746-25047346(+)
chr22:25047399-25047999(+)
chr22:25051020-25051620(+)
chr22:25053242-25053842(+)
chr22:25055890-25056490(+)
chr22:25056439-25057039(+)
chr22:25057117-25057717(+)
chr22:25058409-25059009(+)
chr22:25058990-25059590(+)
chr22:25060224-25060824(+)
chr22:25061310-25061910(+)
chr22:25061970-25062570(+)
chr22:25062442-25063042(+)
chr22:25062865-25063465(+)
chr22:25063375-25063975(+)
chr22:25064268-25064868(+)
chr22:25065165-25065765(+)
chr22:25065635-25066235(+)
chr22:25066360-25066960(+)
chr22:25068285-25068885(+)
chr22:25069030-25069630(+)
chr22:25069460-25070060(+)
chr22:25070550-25071150(+)
chr22:25073410-25074010(+)
chr22:25074090-25074690(+)
chr22:25074534-25075134(+)
chr22:25075070-25075670(+)
chr22:25077158-25077758(+)
chr22:25079010-25079610(+)
chr22:25079526-25080126(+)
chr22:25080180-25080780(+)
chr22:25080878-25081478(+)
chr22:25081623-25082223(+)
chr22:25082042-25082642(+)
chr22:25082578-25083178(+)
chr22:25083100-25083700(+)
chr22:25083610-25084210(+)
chr22:25084200-25084800(+)
chr22:25085514-25086114(+)
chr22:25086450-25087050(+)
chr22:25087037-25087637(+)
chr22:25088542-25089142(+)
chr22:25089190-25089790(+)
chr22:25089915-25090515(+)
chr22:25090317-25090917(+)
chr22:25091056-25091656(+)
chr22:25091943-25092543(+)
chr22:25092614-25093214(+)
chr22:25093114-25093714(+)
chr22:25093580-25094180(+)
chr22:25094071-25094671(+)
chr22:25095149-25095749(+)
chr22:25095779-25096379(+)
chr22:25096400-25097000(+)
chr22:25097175-25097775(+)
chr22:25098961-25099561(+)
chr22:25100760-25101360(+)
chr22:25101926-25102526(+)
chr22:25102499-25103099(+)
chr22:25103233-25103833(+)
chr22:25104210-25104810(+)
chr22:25106513-25107113(+)
chr22:25108052-25108652(+)
chr22:25108564-25109164(+)
chr22:25109357-25109957(+)
chr22:25109820-25110420(+)
chr22:25110720-25111320(+)
chr22:25111260-25111860(+)
chr22:25111975-25112575(+)
chr22:25112505-25113105(+)
chr22:25114890-25115490(+)
chr22:25115587-25116187(+)
chr22:25117239-25117839(+)
chr22:25118975-25119575(+)
chr22:25119470-25120070(+)
chr22:25120668-25121268(+)
chr22:25121130-25121730(+)
chr22:25121726-25122326(+)
chr22:25122623-25123223(+)
chr22:25123064-25123664(+)
chr22:25123933-25124533(+)
chr22:25124797-25125397(+)
chr22:25125384-25125984(+)
chr22:25126310-25126910(+)
chr22:25126752-25127352(+)
chr22:25127637-25128237(+)
chr22:25128638-25129238(+)
chr22:25129090-25129690(+)
chr22:25129636-25130236(+)
chr22:25130310-25130910(+)
chr22:25132487-25133087(+)
chr22:25132910-25133510(+)
chr22:25133460-25134060(+)
chr22:25134120-25134720(+)
chr22:25136491-25137091(+)
chr22:25140493-25141093(+)
chr22:25142930-25143530(+)
chr22:25143559-25144159(+)
chr22:25145120-25145720(+)
chr22:25145540-25146140(+)
chr22:25147389-25147989(+)
chr22:25148116-25148716(+)
chr22:25149070-25149670(+)
chr22:25149775-25150375(+)
chr22:25152890-25153490(+)
chr22:25154012-25154612(+)
chr22:25155486-25156086(+)
chr22:25156150-25156750(+)
chr22:25156603-25157203(+)
chr22:25157285-25157885(+)
chr22:25157767-25158367(+)
chr22:25158503-25159103(+)
chr22:25159882-25160482(+)
chr22:25160449-25161049(+)
chr22:25161050-25161650(+)
chr22:25163570-25164170(+)
chr22:25164648-25165248(+)
chr22:25165790-25166390(+)
chr22:25168367-25168967(+)
chr22:25168810-25169410(+)
chr22:25169851-25170451(+)
chr22:25170767-25171367(+)
chr22:25171694-25172294(+)
chr22:25172435-25173035(+)
chr22:25177005-25177605(+)
chr22:25177740-25178340(+)
chr22:25181129-25181729(+)
chr22:25182630-25183230(+)
chr22:25184270-25184870(+)
chr22:25185412-25186012(+)
chr22:25186050-25186650(+)
chr22:25186460-25187060(+)
chr22:25187190-25187790(+)
chr22:25188208-25188808(+)
chr22:25189070-25189670(+)
chr22:25189550-25190150(+)
chr22:25191030-25191630(+)
chr22:25191640-25192240(+)
chr22:25192733-25193333(+)
chr22:25193224-25193824(+)
chr22:25194250-25194850(+)
chr22:25195810-25196410(+)
chr22:25196350-25196950(+)
chr22:25197330-25197930(+)
chr22:25197860-25198460(+)
chr22:25198865-25199465(+)
chr22:25199687-25200287(+)
chr22:25200299-25200899(+)
chr22:25200706-25201306(+)
chr22:25201180-25201780(+)
chr22:25201821-25202421(+)
chr22:25202378-25202978(+)
chr22:25202885-25203485(+)
chr22:25203462-25204062(+)
chr22:25204270-25204870(+)
chr22:25204788-25205388(+)
chr22:25205217-25205817(+)
chr22:25206184-25206784(+)
chr22:25206828-25207428(+)
chr22:25207390-25207990(+)
chr22:25208066-25208666(+)
chr22:25208811-25209411(+)
chr22:25209272-25209872(+)
chr22:25209730-25210330(+)
chr22:25210389-25210989(+)
chr22:25211010-25211610(+)
chr22:25211460-25212060(+)
chr22:25212290-25212890(+)
chr22:25212713-25213313(+)
chr22:25213470-25214070(+)
chr22:25213970-25214570(+)
chr22:25214420-25215020(+)
chr22:25215154-25215754(+)
chr22:25215856-25216456(+)
chr22:25216902-25217502(+)
chr22:25217460-25218060(+)
chr22:25218380-25218980(+)
chr22:25218879-25219479(+)
chr22:25219430-25220030(+)
chr22:25220119-25220719(+)
chr22:25220740-25221340(+)
chr22:25221420-25222020(+)
chr22:25222194-25222794(+)
chr22:25222744-25223344(+)
chr22:25223179-25223779(+)
chr22:25224590-25225190(+)
chr22:25225061-25225661(+)
chr22:25226465-25227065(+)
chr22:25226948-25227548(+)
chr22:25227569-25228169(+)
chr22:25228428-25229028(+)
chr22:25229380-25229980(+)
chr22:25229907-25230507(+)
chr22:25231016-25231616(+)
chr22:25231470-25232070(+)
chr22:25232144-25232744(+)
chr22:25232670-25233270(+)
chr22:25233401-25234001(+)
chr22:25234930-25235530(+)
chr22:25235945-25236545(+)
chr22:25237115-25237715(+)
chr22:25237731-25238331(+)
chr22:25238388-25238988(+)
chr22:25238917-25239517(+)
chr22:25239400-25240000(+)
chr22:25240027-25240627(+)
chr22:25240633-25241233(+)
chr22:25241083-25241683(+)
chr22:25242770-25243370(+)
chr22:25243457-25244057(+)
chr22:25244552-25245152(+)
chr22:25245450-25246050(+)
chr22:25246135-25246735(+)
chr22:25246950-25247550(+)
chr22:25247512-25248112(+)
chr22:25248270-25248870(+)
chr22:25248945-25249545(+)
chr22:25250090-25250690(+)
chr22:25250621-25251221(+)
chr22:25251203-25251803(+)
chr22:25251670-25252270(+)
chr22:25252110-25252710(+)
chr22:25253750-25254350(+)
chr22:25254477-25255077(+)
chr22:25255221-25255821(+)
chr22:25256210-25256810(+)
chr22:25257225-25257825(+)
chr22:25258570-25259170(+)
chr22:25259350-25259950(+)
chr22:25259800-25260400(+)
chr22:25260310-25260910(+)
chr22:25260730-25261330(+)
chr22:25261361-25261961(+)
chr22:25261950-25262550(+)
chr22:25262730-25263330(+)
chr22:25263180-25263780(+)
chr22:25263859-25264459(+)
chr22:25264477-25265077(+)
chr22:25265443-25266043(+)
chr22:25266073-25266673(+)
chr22:25266970-25267570(+)
chr22:25267443-25268043(+)
chr22:25267890-25268490(+)
chr22:25268590-25269190(+)
chr22:25269113-25269713(+)
chr22:25270015-25270615(+)
chr22:25270453-25271053(+)
chr22:25271754-25272354(+)
chr22:25272780-25273380(+)
chr22:25273938-25274538(+)
chr22:25274835-25275435(+)
chr22:25276170-25276770(+)
chr22:25277523-25278123(+)
chr22:25279283-25279883(+)
chr22:25279783-25280383(+)
chr22:25281020-25281620(+)
chr22:25281540-25282140(+)
chr22:25282467-25283067(+)
chr22:25285404-25286004(+)
chr22:25286799-25287399(+)
chr22:25287711-25288311(+)
chr22:25288665-25289265(+)
chr22:25289177-25289777(+)
chr22:25289884-25290484(+)
chr22:25290354-25290954(+)
chr22:25290830-25291430(+)
chr22:25291304-25291904(+)
chr22:25291820-25292420(+)
chr22:25293510-25294110(+)
chr22:25294085-25294685(+)
chr22:25295083-25295683(+)
chr22:25295946-25296546(+)
chr22:25296920-25297520(+)
chr22:25297331-25297931(+)
chr22:25298510-25299110(+)
chr22:25300811-25301411(+)
chr22:25301809-25302409(+)
chr22:25303090-25303690(+)
chr22:25304610-25305210(+)
chr22:25307300-25307900(+)
chr22:25308330-25308930(+)
chr22:25309235-25309835(+)
chr22:25310030-25310630(+)
chr22:25310980-25311580(+)
chr22:25313405-25314005(+)
chr22:25314265-25314865(+)
chr22:25316360-25316960(+)
chr22:25317295-25317895(+)
chr22:25318765-25319365(+)
chr22:25319976-25320576(+)
chr22:25320630-25321230(+)
chr22:25321090-25321690(+)
chr22:25321530-25322130(+)
chr22:25322077-25322677(+)
chr22:25322755-25323355(+)
chr22:25323645-25324245(+)
chr22:25324160-25324760(+)
chr22:25325050-25325650(+)
chr22:25325940-25326540(+)
chr22:25326486-25327086(+)
chr22:25327070-25327670(+)
chr22:25327471-25328071(+)
chr22:25328150-25328750(+)
chr22:25328950-25329550(+)
chr22:25329905-25330505(+)
chr22:25333000-25333600(+)
chr22:25333780-25334380(+)
chr22:25334631-25335231(+)
chr22:25335035-25335635(+)
chr22:25335930-25336530(+)
chr22:25336910-25337510(+)
chr22:25337430-25338030(+)
chr22:25338207-25338807(+)
chr22:25338980-25339580(+)
chr22:25339424-25340024(+)
chr22:25339970-25340570(+)
chr22:25340430-25341030(+)
chr22:25340905-25341505(+)
chr22:25341393-25341993(+)
chr22:25342370-25342970(+)
chr22:25343695-25344295(+)
chr22:25344248-25344848(+)
chr22:25345310-25345910(+)
chr22:25346295-25346895(+)
chr22:25346845-25347445(+)
chr22:25348185-25348785(+)
chr22:25348721-25349321(+)
chr22:25349360-25349960(+)
chr22:25349974-25350574(+)
chr22:25350742-25351342(+)
chr22:25351800-25352400(+)
chr22:25352952-25353552(+)
chr22:25354482-25355082(+)
chr22:25355514-25356114(+)
chr22:25356478-25357078(+)
chr22:25357363-25357963(+)
chr22:25357868-25358468(+)
chr22:25358648-25359248(+)
chr22:25359199-25359799(+)
chr22:25360315-25360915(+)
chr22:25361230-25361830(+)
chr22:25362040-25362640(+)
chr22:25362570-25363170(+)
chr22:25364007-25364607(+)
chr22:25365757-25366357(+)
chr22:25366550-25367150(+)
chr22:25368698-25369298(+)
chr22:25369340-25369940(+)
chr22:25369799-25370399(+)
chr22:25370630-25371230(+)
chr22:25371062-25371662(+)
chr22:25371818-25372418(+)
chr22:25372293-25372893(+)
chr22:25372840-25373440(+)
chr22:25373423-25374023(+)
chr22:25374310-25374910(+)
chr22:25375240-25375840(+)
chr22:25376150-25376750(+)
chr22:25376893-25377493(+)
chr22:25377453-25378053(+)
chr22:25378232-25378832(+)
chr22:25379023-25379623(+)
chr22:25380923-25381523(+)
chr22:25381641-25382241(+)
chr22:25382630-25383230(+)
chr22:25384563-25385163(+)
chr22:25385353-25385953(+)
chr22:25386394-25386994(+)
chr22:25387063-25387663(+)
chr22:25387709-25388309(+)
chr22:25388737-25389337(+)
chr22:25389235-25389835(+)
chr22:25389873-25390473(+)
chr22:25390277-25390877(+)
chr22:25391711-25392311(+)
chr22:25392382-25392982(+)
chr22:25392951-25393551(+)
chr22:25395522-25396122(+)
chr22:25398084-25398684(+)
chr22:25398490-25399090(+)
chr22:25402259-25402859(+)
chr22:25403361-25403961(+)
chr22:25403900-25404500(+)
chr22:25404549-25405149(+)
chr22:25405590-25406190(+)
chr22:25407777-25408377(+)
chr22:25408541-25409141(+)
chr22:25409471-25410071(+)
chr22:25410115-25410715(+)
chr22:25411136-25411736(+)
chr22:25412090-25412690(+)
chr22:25413101-25413701(+)
chr22:25413748-25414348(+)
chr22:25414390-25414990(+)
chr22:25415313-25415913(+)
chr22:25415790-25416390(+)
chr22:25416623-25417223(+)
chr22:25417263-25417863(+)
chr22:25417933-25418533(+)
chr22:25418404-25419004(+)
chr22:25418890-25419490(+)
chr22:25419761-25420361(+)
chr22:25420221-25420821(+)
chr22:25420703-25421303(+)
chr22:25421702-25422302(+)
chr22:25422292-25422892(+)
chr22:25422881-25423481(+)
chr22:25423401-25424001(+)
chr22:25423868-25424468(+)
chr22:25424352-25424952(+)
chr22:25425111-25425711(+)
chr22:25426511-25427111(+)
chr22:25428215-25428815(+)
chr22:25430090-25430690(+)
chr22:25431565-25432165(+)
chr22:25432274-25432874(+)
chr22:25434085-25434685(+)
chr22:25435202-25435802(+)
chr22:25435623-25436223(+)
chr22:25436511-25437111(+)
chr22:25436980-25437580(+)
chr22:25438535-25439135(+)
chr22:25439455-25440055(+)
chr22:25440183-25440783(+)
chr22:25441026-25441626(+)
chr22:25443935-25444535(+)
```
