## Supplementary material for "Deep learning with implicit handling of tissue-specific phenomena predicts tumor DNA accessibility and immune activity": List of potential accessibility sites analyzed (part 31 of 74)

```
chr22:25444539-25445139(+)
chr22:25445113-25445713(+)
chr22:25445995-25446595(+)
chr22:25446510-25447110(+)
chr22:25446935-25447535(+)
chr22:25447370-25447970(+)
chr22:25447870-25448470(+)
chr22:25449060-25449660(+)
chr22:25449475-25450075(+)
chr22:25449913-25450513(+)
chr22:25450920-25451520(+)
chr22:25453100-25453700(+)
chr22:25453895-25454495(+)
chr22:25454577-25455177(+)
chr22:25455439-25456039(+)
chr22:25456485-25457085(+)
chr22:25457366-25457966(+)
chr22:25458280-25458880(+)
chr22:25459542-25460142(+)
chr22:25460290-25460890(+)
chr22:25460756-25461356(+)
chr22:25462165-25462765(+)
chr22:25462978-25463578(+)
chr22:25463790-25464390(+)
chr22:25464640-25465240(+)
chr22:25465404-25466004(+)
chr22:25465987-25466587(+)
chr22:25466851-25467451(+)
chr22:25467528-25468128(+)
chr22:25468325-25468925(+)
chr22:25472188-25472788(+)
chr22:25473265-25473865(+)
chr22:25473805-25474405(+)
chr22:25474450-25475050(+)
chr22:25475480-25476080(+)
chr22:25475940-25476540(+)
chr22:25476724-25477324(+)
chr22:25477246-25477846(+)
chr22:25478390-25478990(+)
chr22:25478949-25479549(+)
chr22:25479624-25480224(+)
chr22:25480285-25480885(+)
chr22:25480854-25481454(+)
chr22:25481840-25482440(+)
chr22:25482419-25483019(+)
chr22:25484574-25485174(+)
chr22:25485320-25485920(+)
chr22:25486064-25486664(+)
chr22:25487324-25487924(+)
chr22:25488340-25488940(+)
chr22:25489202-25489802(+)
chr22:25489650-25490250(+)
chr22:25490432-25491032(+)
chr22:25491770-25492370(+)
chr22:25492600-25493200(+)
chr22:25494138-25494738(+)
chr22:25494576-25495176(+)
chr22:25495070-25495670(+)
chr22:25495800-25496400(+)
chr22:25496385-25496985(+)
chr22:25496814-25497414(+)
chr22:25497392-25497992(+)
chr22:25498577-25499177(+)
chr22:25500173-25500773(+)
chr22:25501175-25501775(+)
chr22:25501972-25502572(+)
chr22:25503115-25503715(+)
chr22:25504548-25505148(+)
chr22:25506068-25506668(+)
chr22:25506854-25507454(+)
chr22:25507538-25508138(+)
chr22:25507957-25508557(+)
chr22:25508483-25509083(+)
chr22:25509288-25509888(+)
chr22:25509822-25510422(+)
chr22:25510330-25510930(+)
chr22:25510757-25511357(+)
chr22:25513140-25513740(+)
chr22:25514630-25515230(+)
chr22:25515380-25515980(+)
chr22:25516019-25516619(+)
chr22:25516620-25517220(+)
chr22:25517510-25518110(+)
chr22:25518034-25518634(+)
chr22:25519270-25519870(+)
chr22:25519915-25520515(+)
chr22:25520460-25521060(+)
chr22:25521370-25521970(+)
chr22:25521836-25522436(+)
chr22:25523225-25523825(+)
chr22:25523945-25524545(+)
chr22:25524586-25525186(+)
chr22:25526402-25527002(+)
chr22:25526804-25527404(+)
chr22:25527391-25527991(+)
chr22:25527923-25528523(+)
chr22:25528390-25528990(+)
chr22:25528931-25529531(+)
chr22:25529473-25530073(+)
chr22:25529923-25530523(+)
chr22:25531713-25532313(+)
chr22:25533485-25534085(+)
chr22:25533992-25534592(+)
chr22:25534949-25535549(+)
chr22:25535940-25536540(+)
chr22:25536601-25537201(+)
chr22:25537490-25538090(+)
chr22:25537939-25538539(+)
chr22:25539034-25539634(+)
chr22:25540930-25541530(+)
chr22:25542190-25542790(+)
chr22:25543432-25544032(+)
chr22:25544167-25544767(+)
chr22:25544765-25545365(+)
chr22:25545191-25545791(+)
chr22:25546263-25546863(+)
chr22:25547844-25548444(+)
chr22:25548290-25548890(+)
chr22:25548995-25549595(+)
chr22:25549578-25550178(+)
chr22:25550215-25550815(+)
chr22:25552684-25553284(+)
chr22:25554290-25554890(+)
chr22:25554908-25555508(+)
chr22:25555866-25556466(+)
chr22:25556370-25556970(+)
chr22:25557115-25557715(+)
chr22:25558014-25558614(+)
chr22:25558617-25559217(+)
chr22:25559894-25560494(+)
chr22:25560766-25561366(+)
chr22:25561523-25562123(+)
chr22:25562798-25563398(+)
chr22:25564082-25564682(+)
chr22:25564700-25565300(+)
chr22:25565251-25565851(+)
chr22:25566450-25567050(+)
chr22:25568029-25568629(+)
chr22:25568670-25569270(+)
chr22:25570113-25570713(+)
chr22:25570820-25571420(+)
chr22:25571280-25571880(+)
chr22:25572007-25572607(+)
chr22:25572893-25573493(+)
chr22:25573567-25574167(+)
chr22:25574248-25574848(+)
chr22:25575034-25575634(+)
chr22:25576564-25577164(+)
chr22:25577110-25577710(+)
chr22:25578556-25579156(+)
chr22:25578970-25579570(+)
chr22:25579791-25580391(+)
chr22:25580699-25581299(+)
chr22:25581486-25582086(+)
chr22:25581923-25582523(+)
chr22:25582786-25583386(+)
chr22:25586523-25587123(+)
chr22:25588270-25588870(+)
chr22:25588986-25589586(+)
chr22:25589404-25590004(+)
chr22:25590780-25591380(+)
chr22:25591485-25592085(+)
chr22:25592062-25592662(+)
chr22:25592700-25593300(+)
chr22:25593206-25593806(+)
chr22:25594010-25594610(+)
chr22:25594940-25595540(+)
chr22:25595692-25596292(+)
chr22:25596398-25596998(+)
chr22:25597100-25597700(+)
chr22:25598192-25598792(+)
chr22:25598807-25599407(+)
chr22:25600448-25601048(+)
chr22:25601040-25601640(+)
chr22:25602450-25603050(+)
chr22:25602966-25603566(+)
chr22:25605009-25605609(+)
chr22:25606110-25606710(+)
chr22:25606716-25607316(+)
chr22:25607470-25608070(+)
chr22:25608193-25608793(+)
chr22:25609082-25609682(+)
chr22:25614130-25614730(+)
chr22:25614808-25615408(+)
chr22:25616037-25616637(+)
chr22:25617303-25617903(+)
chr22:25617775-25618375(+)
chr22:25618190-25618790(+)
chr22:25619197-25619797(+)
chr22:25620020-25620620(+)
chr22:25622790-25623390(+)
chr22:25623464-25624064(+)
chr22:25624172-25624772(+)
chr22:25625440-25626040(+)
chr22:25626240-25626840(+)
chr22:25626787-25627387(+)
chr22:25627424-25628024(+)
chr22:25628168-25628768(+)
chr22:25628782-25629382(+)
chr22:25629274-25629874(+)
chr22:25629880-25630480(+)
chr22:25630512-25631112(+)
chr22:25631080-25631680(+)
chr22:25631709-25632309(+)
chr22:25632734-25633334(+)
chr22:25633421-25634021(+)
chr22:25633826-25634426(+)
chr22:25634457-25635057(+)
chr22:25634887-25635487(+)
chr22:25635330-25635930(+)
chr22:25636390-25636990(+)
chr22:25636964-25637564(+)
chr22:25637424-25638024(+)
chr22:25638189-25638789(+)
chr22:25639012-25639612(+)
chr22:25639794-25640394(+)
chr22:25640330-25640930(+)
chr22:25641035-25641635(+)
chr22:25641680-25642280(+)
chr22:25643159-25643759(+)
chr22:25643899-25644499(+)
chr22:25645085-25645685(+)
chr22:25645690-25646290(+)
chr22:25647330-25647930(+)
chr22:25648930-25649530(+)
chr22:25649430-25650030(+)
chr22:25650390-25650990(+)
chr22:25651128-25651728(+)
chr22:25651950-25652550(+)
chr22:25652418-25653018(+)
chr22:25652850-25653450(+)
chr22:25653624-25654224(+)
chr22:25654660-25655260(+)
chr22:25655070-25655670(+)
chr22:25655615-25656215(+)
chr22:25656230-25656830(+)
chr22:25656744-25657344(+)
chr22:25658558-25659158(+)
chr22:25659354-25659954(+)
chr22:25660350-25660950(+)
chr22:25661310-25661910(+)
chr22:25662070-25662670(+)
chr22:25663110-25663710(+)
chr22:25664128-25664728(+)
chr22:25664562-25665162(+)
chr22:25665500-25666100(+)
chr22:25665959-25666559(+)
chr22:25666718-25667318(+)
chr22:25667298-25667898(+)
chr22:25668224-25668824(+)
chr22:25668892-25669492(+)
chr22:25669366-25669966(+)
chr22:25669782-25670382(+)
chr22:25670730-25671330(+)
chr22:25671456-25672056(+)
chr22:25672286-25672886(+)
chr22:25674500-25675100(+)
chr22:25675267-25675867(+)
chr22:25675925-25676525(+)
chr22:25676590-25677190(+)
chr22:25677044-25677644(+)
chr22:25677631-25678231(+)
chr22:25678215-25678815(+)
chr22:25678663-25679263(+)
chr22:25679165-25679765(+)
chr22:25680058-25680658(+)
chr22:25680815-25681415(+)
chr22:25681263-25681863(+)
chr22:25682740-25683340(+)
chr22:25684366-25684966(+)
chr22:25685007-25685607(+)
chr22:25686370-25686970(+)
chr22:25686999-25687599(+)
chr22:25687980-25688580(+)
chr22:25689030-25689630(+)
chr22:25689630-25690230(+)
chr22:25690120-25690720(+)
chr22:25692950-25693550(+)
chr22:25696267-25696867(+)
chr22:25696710-25697310(+)
chr22:25698483-25699083(+)
chr22:25698890-25699490(+)
chr22:25700132-25700732(+)
chr22:25700770-25701370(+)
chr22:25702970-25703570(+)
chr22:25704650-25705250(+)
chr22:25705656-25706256(+)
chr22:25706510-25707110(+)
chr22:25707100-25707700(+)
chr22:25707872-25708472(+)
chr22:25708458-25709058(+)
chr22:25709310-25709910(+)
chr22:25711720-25712320(+)
chr22:25712570-25713170(+)
chr22:25713074-25713674(+)
chr22:25713912-25714512(+)
chr22:25714382-25714982(+)
chr22:25715029-25715629(+)
chr22:25715720-25716320(+)
chr22:25716145-25716745(+)
chr22:25716991-25717591(+)
chr22:25717783-25718383(+)
chr22:25718919-25719519(+)
chr22:25720310-25720910(+)
chr22:25720728-25721328(+)
chr22:25721315-25721915(+)
chr22:25722110-25722710(+)
chr22:25722795-25723395(+)
chr22:25723353-25723953(+)
chr22:25724570-25725170(+)
chr22:25725610-25726210(+)
chr22:25726342-25726942(+)
chr22:25727390-25727990(+)
chr22:25727790-25728390(+)
chr22:25728230-25728830(+)
chr22:25728763-25729363(+)
chr22:25729342-25729942(+)
chr22:25729930-25730530(+)
chr22:25730500-25731100(+)
chr22:25731074-25731674(+)
chr22:25731935-25732535(+)
chr22:25732854-25733454(+)
chr22:25733402-25734002(+)
chr22:25734050-25734650(+)
chr22:25734480-25735080(+)
chr22:25734910-25735510(+)
chr22:25735474-25736074(+)
chr22:25739830-25740430(+)
chr22:25740405-25741005(+)
chr22:25740961-25741561(+)
chr22:25742120-25742720(+)
chr22:25742707-25743307(+)
chr22:25743471-25744071(+)
chr22:25744399-25744999(+)
chr22:25745198-25745798(+)
chr22:25745696-25746296(+)
chr22:25746426-25747026(+)
chr22:25747014-25747614(+)
chr22:25747462-25748062(+)
chr22:25747905-25748505(+)
chr22:25748500-25749100(+)
chr22:25749662-25750262(+)
chr22:25750299-25750899(+)
chr22:25751584-25752184(+)
chr22:25752851-25753451(+)
chr22:25753534-25754134(+)
chr22:25754039-25754639(+)
chr22:25754696-25755296(+)
chr22:25755559-25756159(+)
chr22:25756255-25756855(+)
chr22:25756918-25757518(+)
chr22:25758006-25758606(+)
chr22:25758740-25759340(+)
chr22:25759432-25760032(+)
chr22:25759911-25760511(+)
chr22:25760457-25761057(+)
chr22:25761018-25761618(+)
chr22:25761519-25762119(+)
chr22:25762134-25762734(+)
chr22:25762769-25763369(+)
chr22:25763405-25764005(+)
chr22:25764125-25764725(+)
chr22:25764717-25765317(+)
chr22:25765311-25765911(+)
chr22:25766192-25766792(+)
chr22:25767099-25767699(+)
chr22:25767914-25768514(+)
chr22:25768603-25769203(+)
chr22:25769344-25769944(+)
chr22:25770139-25770739(+)
chr22:25770817-25771417(+)
chr22:25771543-25772143(+)
chr22:25772449-25773049(+)
chr22:25773384-25773984(+)
chr22:25774450-25775050(+)
chr22:25775554-25776154(+)
chr22:25776066-25776666(+)
chr22:25777105-25777705(+)
chr22:25778130-25778730(+)
chr22:25778598-25779198(+)
chr22:25779130-25779730(+)
chr22:25779825-25780425(+)
chr22:25781250-25781850(+)
chr22:25781668-25782268(+)
chr22:25782281-25782881(+)
chr22:25782962-25783562(+)
chr22:25783551-25784151(+)
chr22:25784684-25785284(+)
chr22:25785179-25785779(+)
chr22:25786162-25786762(+)
chr22:25786651-25787251(+)
chr22:25787052-25787652(+)
chr22:25787556-25788156(+)
chr22:25788233-25788833(+)
chr22:25789026-25789626(+)
chr22:25790364-25790964(+)
chr22:25791339-25791939(+)
chr22:25791790-25792390(+)
chr22:25792342-25792942(+)
chr22:25793511-25794111(+)
chr22:25794376-25794976(+)
chr22:25795699-25796299(+)
chr22:25796687-25797287(+)
chr22:25797580-25798180(+)
chr22:25798320-25798920(+)
chr22:25798814-25799414(+)
chr22:25799250-25799850(+)
chr22:25799886-25800486(+)
chr22:25800506-25801106(+)
chr22:25801079-25801679(+)
chr22:25801578-25802178(+)
chr22:25802298-25802898(+)
chr22:25803164-25803764(+)
chr22:25803584-25804184(+)
chr22:25804340-25804940(+)
chr22:25805028-25805628(+)
chr22:25805782-25806382(+)
chr22:25806640-25807240(+)
chr22:25807320-25807920(+)
chr22:25807990-25808590(+)
chr22:25808618-25809218(+)
chr22:25809387-25809987(+)
chr22:25810100-25810700(+)
chr22:25810803-25811403(+)
chr22:25811372-25811972(+)
chr22:25812450-25813050(+)
chr22:25813085-25813685(+)
chr22:25813785-25814385(+)
chr22:25814423-25815023(+)
chr22:25815194-25815794(+)
chr22:25815646-25816246(+)
chr22:25816114-25816714(+)
chr22:25816810-25817410(+)
chr22:25817459-25818059(+)
chr22:25817913-25818513(+)
chr22:25818422-25819022(+)
chr22:25818906-25819506(+)
chr22:25819350-25819950(+)
chr22:25819875-25820475(+)
chr22:25820691-25821291(+)
chr22:25821299-25821899(+)
chr22:25822369-25822969(+)
chr22:25822807-25823407(+)
chr22:25823230-25823830(+)
chr22:25823704-25824304(+)
chr22:25824330-25824930(+)
chr22:25825404-25826004(+)
chr22:25826005-25826605(+)
chr22:25826814-25827414(+)
chr22:25827288-25827888(+)
chr22:25827695-25828295(+)
chr22:25828740-25829340(+)
chr22:25829530-25830130(+)
chr22:25830186-25830786(+)
chr22:25830625-25831225(+)
chr22:25831488-25832088(+)
chr22:25832164-25832764(+)
chr22:25832823-25833423(+)
chr22:25833445-25834045(+)
chr22:25834330-25834930(+)
chr22:25835500-25836100(+)
chr22:25836528-25837128(+)
chr22:25837085-25837685(+)
chr22:25838410-25839010(+)
chr22:25839695-25840295(+)
chr22:25840350-25840950(+)
chr22:25840790-25841390(+)
chr22:25841618-25842218(+)
chr22:25842140-25842740(+)
chr22:25842662-25843262(+)
chr22:25843104-25843704(+)
chr22:25843721-25844321(+)
chr22:25844458-25845058(+)
chr22:25845017-25845617(+)
chr22:25845720-25846320(+)
chr22:25846690-25847290(+)
chr22:25847396-25847996(+)
chr22:25848020-25848620(+)
chr22:25848810-25849410(+)
chr22:25849264-25849864(+)
chr22:25849710-25850310(+)
chr22:25850330-25850930(+)
chr22:25850810-25851410(+)
chr22:25851400-25852000(+)
chr22:25852272-25852872(+)
chr22:25852941-25853541(+)
chr22:25853355-25853955(+)
chr22:25854920-25855520(+)
chr22:25855487-25856087(+)
chr22:25856126-25856726(+)
chr22:25857232-25857832(+)
chr22:25857984-25858584(+)
chr22:25858396-25858996(+)
chr22:25858980-25859580(+)
chr22:25860253-25860853(+)
chr22:25861030-25861630(+)
chr22:25861792-25862392(+)
chr22:25862805-25863405(+)
chr22:25863310-25863910(+)
chr22:25864308-25864908(+)
chr22:25865260-25865860(+)
chr22:25865776-25866376(+)
chr22:25867570-25868170(+)
chr22:25868045-25868645(+)
chr22:25868730-25869330(+)
chr22:25869460-25870060(+)
chr22:25870132-25870732(+)
chr22:25871051-25871651(+)
chr22:25871465-25872065(+)
chr22:25872219-25872819(+)
chr22:25872655-25873255(+)
chr22:25873154-25873754(+)
chr22:25873973-25874573(+)
chr22:25874386-25874986(+)
chr22:25874876-25875476(+)
chr22:25875628-25876228(+)
chr22:25876266-25876866(+)
chr22:25876690-25877290(+)
chr22:25877434-25878034(+)
chr22:25878170-25878770(+)
chr22:25879061-25879661(+)
chr22:25879830-25880430(+)
chr22:25880331-25880931(+)
chr22:25880810-25881410(+)
chr22:25881520-25882120(+)
chr22:25882006-25882606(+)
chr22:25882794-25883394(+)
chr22:25883733-25884333(+)
chr22:25884164-25884764(+)
chr22:25885195-25885795(+)
chr22:25885690-25886290(+)
chr22:25886545-25887145(+)
chr22:25887075-25887675(+)
chr22:25887690-25888290(+)
chr22:25888826-25889426(+)
chr22:25889271-25889871(+)
chr22:25889743-25890343(+)
chr22:25890557-25891157(+)
chr22:25891081-25891681(+)
chr22:25892222-25892822(+)
chr22:25892670-25893270(+)
chr22:25893130-25893730(+)
chr22:25893750-25894350(+)
chr22:25894220-25894820(+)
chr22:25895658-25896258(+)
chr22:25896591-25897191(+)
chr22:25897370-25897970(+)
chr22:25897890-25898490(+)
chr22:25899912-25900512(+)
chr22:25900330-25900930(+)
chr22:25901740-25902340(+)
chr22:25902157-25902757(+)
chr22:25903926-25904526(+)
chr22:25904518-25905118(+)
chr22:25905295-25905895(+)
chr22:25905830-25906430(+)
chr22:25906310-25906910(+)
chr22:25906740-25907340(+)
chr22:25907495-25908095(+)
chr22:25908105-25908705(+)
chr22:25909073-25909673(+)
chr22:25910436-25911036(+)
chr22:25911825-25912425(+)
chr22:25913854-25914454(+)
chr22:25914320-25914920(+)
chr22:25915615-25916215(+)
chr22:25916293-25916893(+)
chr22:25918353-25918953(+)
chr22:25921175-25921775(+)
chr22:25921894-25922494(+)
chr22:25922852-25923452(+)
chr22:25923487-25924087(+)
chr22:25923925-25924525(+)
chr22:25924800-25925400(+)
chr22:25925573-25926173(+)
chr22:25926490-25927090(+)
chr22:25927576-25928176(+)
chr22:25928840-25929440(+)
chr22:25929530-25930130(+)
chr22:25930190-25930790(+)
chr22:25930750-25931350(+)
chr22:25931190-25931790(+)
chr22:25931955-25932555(+)
chr22:25932447-25933047(+)
chr22:25933130-25933730(+)
chr22:25933640-25934240(+)
chr22:25934050-25934650(+)
chr22:25934550-25935150(+)
chr22:25935321-25935921(+)
chr22:25936238-25936838(+)
chr22:25937120-25937720(+)
chr22:25937574-25938174(+)
chr22:25938010-25938610(+)
chr22:25938510-25939110(+)
chr22:25938978-25939578(+)
chr22:25939775-25940375(+)
chr22:25941000-25941600(+)
chr22:25941546-25942146(+)
chr22:25942210-25942810(+)
chr22:25942663-25943263(+)
chr22:25943165-25943765(+)
chr22:25943573-25944173(+)
chr22:25944060-25944660(+)
chr22:25944752-25945352(+)
chr22:25945510-25946110(+)
chr22:25946510-25947110(+)
chr22:25947245-25947845(+)
chr22:25948214-25948814(+)
chr22:25948944-25949544(+)
chr22:25949595-25950195(+)
chr22:25950084-25950684(+)
chr22:25950614-25951214(+)
chr22:25951490-25952090(+)
chr22:25952395-25952995(+)
chr22:25952987-25953587(+)
chr22:25953678-25954278(+)
chr22:25954379-25954979(+)
chr22:25955096-25955696(+)
chr22:25955650-25956250(+)
chr22:25956250-25956850(+)
chr22:25957131-25957731(+)
chr22:25957815-25958415(+)
chr22:25959081-25959681(+)
chr22:25959669-25960269(+)
chr22:25960322-25960922(+)
chr22:25960830-25961430(+)
chr22:25961244-25961844(+)
chr22:25962247-25962847(+)
chr22:25962909-25963509(+)
chr22:25963784-25964384(+)
chr22:25964542-25965142(+)
chr22:25965224-25965824(+)
chr22:25965928-25966528(+)
chr22:25966350-25966950(+)
chr22:25966830-25967430(+)
chr22:25967390-25967990(+)
chr22:25968391-25968991(+)
chr22:25968852-25969452(+)
chr22:25969470-25970070(+)
chr22:25970042-25970642(+)
chr22:25970607-25971207(+)
chr22:25971090-25971690(+)
chr22:25971540-25972140(+)
chr22:25972053-25972653(+)
chr22:25973191-25973791(+)
chr22:25974267-25974867(+)
chr22:25975010-25975610(+)
chr22:25975930-25976530(+)
chr22:25976525-25977125(+)
chr22:25977023-25977623(+)
chr22:25978830-25979430(+)
chr22:25979926-25980526(+)
chr22:25980895-25981495(+)
chr22:25981549-25982149(+)
chr22:25982210-25982810(+)
chr22:25983063-25983663(+)
chr22:25983580-25984180(+)
chr22:25984590-25985190(+)
chr22:25985710-25986310(+)
chr22:25986515-25987115(+)
chr22:25987130-25987730(+)
chr22:25987870-25988470(+)
chr22:25988450-25989050(+)
chr22:25988930-25989530(+)
chr22:25989830-25990430(+)
chr22:25990700-25991300(+)
chr22:25991370-25991970(+)
chr22:25992270-25992870(+)
chr22:25992670-25993270(+)
chr22:25993650-25994250(+)
chr22:25994398-25994998(+)
chr22:25996193-25996793(+)
chr22:25997017-25997617(+)
chr22:25998269-25998869(+)
chr22:25998788-25999388(+)
chr22:25999980-26000580(+)
chr22:26000392-26000992(+)
chr22:26001006-26001606(+)
chr22:26001971-26002571(+)
chr22:26002547-26003147(+)
chr22:26003620-26004220(+)
chr22:26004130-26004730(+)
chr22:26004759-26005359(+)
chr22:26005455-26006055(+)
chr22:26006025-26006625(+)
chr22:26006490-26007090(+)
chr22:26007560-26008160(+)
chr22:26009142-26009742(+)
chr22:26010585-26011185(+)
chr22:26011486-26012086(+)
chr22:26012110-26012710(+)
chr22:26012787-26013387(+)
chr22:26013900-26014500(+)
chr22:26015609-26016209(+)
chr22:26016054-26016654(+)
chr22:26017876-26018476(+)
chr22:26018390-26018990(+)
chr22:26019186-26019786(+)
chr22:26019686-26020286(+)
chr22:26020402-26021002(+)
chr22:26021214-26021814(+)
chr22:26022044-26022644(+)
chr22:26022511-26023111(+)
chr22:26023276-26023876(+)
chr22:26024365-26024965(+)
chr22:26024904-26025504(+)
chr22:26025384-26025984(+)
chr22:26025870-26026470(+)
chr22:26026306-26026906(+)
chr22:26027130-26027730(+)
chr22:26027728-26028328(+)
chr22:26030415-26031015(+)
chr22:26032065-26032665(+)
chr22:26032922-26033522(+)
chr22:26033615-26034215(+)
chr22:26034680-26035280(+)
chr22:26035350-26035950(+)
chr22:26037530-26038130(+)
chr22:26038358-26038958(+)
chr22:26039182-26039782(+)
chr22:26039992-26040592(+)
chr22:26041147-26041747(+)
chr22:26041831-26042431(+)
chr22:26042869-26043469(+)
chr22:26043970-26044570(+)
chr22:26044755-26045355(+)
chr22:26045471-26046071(+)
chr22:26046720-26047320(+)
chr22:26047137-26047737(+)
chr22:26050464-26051064(+)
chr22:26051095-26051695(+)
chr22:26052662-26053262(+)
chr22:26054498-26055098(+)
chr22:26055355-26055955(+)
chr22:26056149-26056749(+)
chr22:26056941-26057541(+)
chr22:26058141-26058741(+)
chr22:26059557-26060157(+)
chr22:26061235-26061835(+)
chr22:26062156-26062756(+)
chr22:26062974-26063574(+)
chr22:26064286-26064886(+)
chr22:26064853-26065453(+)
chr22:26065370-26065970(+)
chr22:26068124-26068724(+)
chr22:26068535-26069135(+)
chr22:26069642-26070242(+)
chr22:26070070-26070670(+)
chr22:26072490-26073090(+)
chr22:26073485-26074085(+)
chr22:26074798-26075398(+)
chr22:26075530-26076130(+)
chr22:26075991-26076591(+)
chr22:26076837-26077437(+)
chr22:26077377-26077977(+)
chr22:26077972-26078572(+)
chr22:26078658-26079258(+)
chr22:26079220-26079820(+)
chr22:26081238-26081838(+)
chr22:26085483-26086083(+)
chr22:26086634-26087234(+)
chr22:26087194-26087794(+)
chr22:26087790-26088390(+)
chr22:26088399-26088999(+)
chr22:26088919-26089519(+)
chr22:26090141-26090741(+)
chr22:26090890-26091490(+)
chr22:26091390-26091990(+)
chr22:26092669-26093269(+)
chr22:26093174-26093774(+)
chr22:26093830-26094430(+)
chr22:26094331-26094931(+)
chr22:26094961-26095561(+)
chr22:26095983-26096583(+)
chr22:26096952-26097552(+)
chr22:26097809-26098409(+)
chr22:26098615-26099215(+)
chr22:26099880-26100480(+)
chr22:26100530-26101130(+)
chr22:26101490-26102090(+)
chr22:26102067-26102667(+)
chr22:26102580-26103180(+)
chr22:26103167-26103767(+)
chr22:26104112-26104712(+)
chr22:26105640-26106240(+)
chr22:26107707-26108307(+)
chr22:26108728-26109328(+)
chr22:26109430-26110030(+)
chr22:26110330-26110930(+)
chr22:26111415-26112015(+)
chr22:26112489-26113089(+)
chr22:26113172-26113772(+)
chr22:26114071-26114671(+)
chr22:26115376-26115976(+)
chr22:26116060-26116660(+)
chr22:26116668-26117268(+)
chr22:26118090-26118690(+)
chr22:26118593-26119193(+)
chr22:26119460-26120060(+)
chr22:26119906-26120506(+)
chr22:26120570-26121170(+)
chr22:26122081-26122681(+)
chr22:26122539-26123139(+)
chr22:26123972-26124572(+)
chr22:26124555-26125155(+)
chr22:26125028-26125628(+)
chr22:26125469-26126069(+)
chr22:26125928-26126528(+)
chr22:26126335-26126935(+)
chr22:26127098-26127698(+)
chr22:26127960-26128560(+)
chr22:26128430-26129030(+)
chr22:26129176-26129776(+)
chr22:26130066-26130666(+)
chr22:26131492-26132092(+)
chr22:26132430-26133030(+)
chr22:26133555-26134155(+)
chr22:26134354-26134954(+)
chr22:26134810-26135410(+)
chr22:26135709-26136309(+)
chr22:26136190-26136790(+)
chr22:26136653-26137253(+)
chr22:26137250-26137850(+)
chr22:26137728-26138328(+)
chr22:26138703-26139303(+)
chr22:26139429-26140029(+)
chr22:26139943-26140543(+)
chr22:26140895-26141495(+)
chr22:26141320-26141920(+)
chr22:26141918-26142518(+)
chr22:26142730-26143330(+)
chr22:26143246-26143846(+)
chr22:26143914-26144514(+)
chr22:26144566-26145166(+)
chr22:26145157-26145757(+)
chr22:26145752-26146352(+)
chr22:26146578-26147178(+)
chr22:26147067-26147667(+)
chr22:26147635-26148235(+)
chr22:26149071-26149671(+)
chr22:26150035-26150635(+)
chr22:26150656-26151256(+)
chr22:26151293-26151893(+)
chr22:26152133-26152733(+)
chr22:26153483-26154083(+)
chr22:26154197-26154797(+)
chr22:26155002-26155602(+)
chr22:26155733-26156333(+)
chr22:26156146-26156746(+)
chr22:26156631-26157231(+)
chr22:26157123-26157723(+)
chr22:26157963-26158563(+)
chr22:26159129-26159729(+)
chr22:26159550-26160150(+)
chr22:26160125-26160725(+)
chr22:26160842-26161442(+)
chr22:26161720-26162320(+)
chr22:26162330-26162930(+)
chr22:26163003-26163603(+)
chr22:26164158-26164758(+)
chr22:26165167-26165767(+)
chr22:26166145-26166745(+)
chr22:26167060-26167660(+)
chr22:26167732-26168332(+)
chr22:26168246-26168846(+)
chr22:26168780-26169380(+)
chr22:26169840-26170440(+)
chr22:26170374-26170974(+)
chr22:26171324-26171924(+)
chr22:26171740-26172340(+)
chr22:26173037-26173637(+)
chr22:26173731-26174331(+)
chr22:26174430-26175030(+)
chr22:26175008-26175608(+)
chr22:26175837-26176437(+)
chr22:26176531-26177131(+)
chr22:26176970-26177570(+)
chr22:26177662-26178262(+)
chr22:26178710-26179310(+)
chr22:26179229-26179829(+)
chr22:26180270-26180870(+)
chr22:26180960-26181560(+)
chr22:26181934-26182534(+)
chr22:26182540-26183140(+)
chr22:26183031-26183631(+)
chr22:26183539-26184139(+)
chr22:26184460-26185060(+)
chr22:26186936-26187536(+)
chr22:26187519-26188119(+)
chr22:26190800-26191400(+)
chr22:26191363-26191963(+)
chr22:26191779-26192379(+)
chr22:26192660-26193260(+)
chr22:26193534-26194134(+)
chr22:26194520-26195120(+)
chr22:26195195-26195795(+)
chr22:26195910-26196510(+)
chr22:26196670-26197270(+)
chr22:26197095-26197695(+)
chr22:26197777-26198377(+)
chr22:26199418-26200018(+)
chr22:26200290-26200890(+)
chr22:26200810-26201410(+)
chr22:26201389-26201989(+)
chr22:26201850-26202450(+)
chr22:26202483-26203083(+)
chr22:26203460-26204060(+)
chr22:26204060-26204660(+)
chr22:26205223-26205823(+)
chr22:26206230-26206830(+)
chr22:26206970-26207570(+)
chr22:26207400-26208000(+)
chr22:26208230-26208830(+)
chr22:26208895-26209495(+)
chr22:26209531-26210131(+)
chr22:26210170-26210770(+)
chr22:26210910-26211510(+)
chr22:26211370-26211970(+)
chr22:26211860-26212460(+)
chr22:26212549-26213149(+)
chr22:26213870-26214470(+)
chr22:26214431-26215031(+)
chr22:26215070-26215670(+)
chr22:26216530-26217130(+)
chr22:26217130-26217730(+)
chr22:26218202-26218802(+)
chr22:26219020-26219620(+)
chr22:26219713-26220313(+)
chr22:26220218-26220818(+)
chr22:26220950-26221550(+)
chr22:26221778-26222378(+)
chr22:26222340-26222940(+)
chr22:26222895-26223495(+)
chr22:26223297-26223897(+)
chr22:26223719-26224319(+)
chr22:26224665-26225265(+)
chr22:26225109-26225709(+)
chr22:26225600-26226200(+)
chr22:26226318-26226918(+)
chr22:26227460-26228060(+)
chr22:26229030-26229630(+)
chr22:26229630-26230230(+)
chr22:26230286-26230886(+)
chr22:26230868-26231468(+)
chr22:26231359-26231959(+)
chr22:26232142-26232742(+)
chr22:26232590-26233190(+)
chr22:26233177-26233777(+)
chr22:26233730-26234330(+)
chr22:26234377-26234977(+)
chr22:26235135-26235735(+)
chr22:26235646-26236246(+)
chr22:26236059-26236659(+)
chr22:26236714-26237314(+)
chr22:26237293-26237893(+)
chr22:26237829-26238429(+)
chr22:26238428-26239028(+)
chr22:26239475-26240075(+)
chr22:26239906-26240506(+)
chr22:26240630-26241230(+)
chr22:26241130-26241730(+)
chr22:26241784-26242384(+)
chr22:26242225-26242825(+)
chr22:26242650-26243250(+)
chr22:26243325-26243925(+)
chr22:26243990-26244590(+)
chr22:26244733-26245333(+)
chr22:26245408-26246008(+)
chr22:26246030-26246630(+)
chr22:26247036-26247636(+)
chr22:26247790-26248390(+)
chr22:26248414-26249014(+)
chr22:26248898-26249498(+)
chr22:26249674-26250274(+)
chr22:26250270-26250870(+)
chr22:26250875-26251475(+)
chr22:26252048-26252648(+)
chr22:26252630-26253230(+)
chr22:26253183-26253783(+)
chr22:26254176-26254776(+)
chr22:26256680-26257280(+)
chr22:26259524-26260124(+)
chr22:26260254-26260854(+)
chr22:26261160-26261760(+)
chr22:26262380-26262980(+)
chr22:26263930-26264530(+)
chr22:26264820-26265420(+)
chr22:26265510-26266110(+)
chr22:26265930-26266530(+)
chr22:26266350-26266950(+)
chr22:26266980-26267580(+)
chr22:26267387-26267987(+)
chr22:26267905-26268505(+)
chr22:26268881-26269481(+)
chr22:26269658-26270258(+)
chr22:26270265-26270865(+)
chr22:26271248-26271848(+)
chr22:26271755-26272355(+)
chr22:26272702-26273302(+)
chr22:26273210-26273810(+)
chr22:26273660-26274260(+)
chr22:26274655-26275255(+)
chr22:26275410-26276010(+)
chr22:26276395-26276995(+)
chr22:26277171-26277771(+)
chr22:26277770-26278370(+)
chr22:26278199-26278799(+)
chr22:26278770-26279370(+)
chr22:26279354-26279954(+)
chr22:26280068-26280668(+)
chr22:26280800-26281400(+)
chr22:26281270-26281870(+)
chr22:26281765-26282365(+)
chr22:26282167-26282767(+)
chr22:26282894-26283494(+)
chr22:26283635-26284235(+)
chr22:26284467-26285067(+)
chr22:26284986-26285586(+)
chr22:26285816-26286416(+)
chr22:26286555-26287155(+)
chr22:26287020-26287620(+)
chr22:26287530-26288130(+)
chr22:26288090-26288690(+)
chr22:26288542-26289142(+)
chr22:26289110-26289710(+)
chr22:26289885-26290485(+)
chr22:26290427-26291027(+)
chr22:26290830-26291430(+)
chr22:26291409-26292009(+)
chr22:26291960-26292560(+)
chr22:26292551-26293151(+)
chr22:26292952-26293552(+)
chr22:26293431-26294031(+)
chr22:26294070-26294670(+)
chr22:26294583-26295183(+)
chr22:26295420-26296020(+)
chr22:26296311-26296911(+)
chr22:26296774-26297374(+)
chr22:26298410-26299010(+)
chr22:26299140-26299740(+)
chr22:26299680-26300280(+)
chr22:26300105-26300705(+)
chr22:26300888-26301488(+)
chr22:26301514-26302114(+)
chr22:26302350-26302950(+)
chr22:26303040-26303640(+)
chr22:26303550-26304150(+)
chr22:26304070-26304670(+)
chr22:26304632-26305232(+)
chr22:26305474-26306074(+)
chr22:26305887-26306487(+)
chr22:26306410-26307010(+)
chr22:26307012-26307612(+)
chr22:26307466-26308066(+)
chr22:26307990-26308590(+)
chr22:26308868-26309468(+)
chr22:26312920-26313520(+)
chr22:26313750-26314350(+)
chr22:26314750-26315350(+)
chr22:26315313-26315913(+)
chr22:26316050-26316650(+)
chr22:26316940-26317540(+)
chr22:26317495-26318095(+)
chr22:26318040-26318640(+)
chr22:26318600-26319200(+)
chr22:26319374-26319974(+)
chr22:26319785-26320385(+)
chr22:26320383-26320983(+)
chr22:26321250-26321850(+)
chr22:26322510-26323110(+)
chr22:26323340-26323940(+)
chr22:26323892-26324492(+)
chr22:26324410-26325010(+)
chr22:26325233-26325833(+)
chr22:26325787-26326387(+)
chr22:26326585-26327185(+)
chr22:26327090-26327690(+)
chr22:26328330-26328930(+)
chr22:26329005-26329605(+)
chr22:26330485-26331085(+)
chr22:26331100-26331700(+)
chr22:26331533-26332133(+)
chr22:26332280-26332880(+)
chr22:26333044-26333644(+)
chr22:26333987-26334587(+)
chr22:26334860-26335460(+)
chr22:26335858-26336458(+)
chr22:26336495-26337095(+)
chr22:26337276-26337876(+)
chr22:26338099-26338699(+)
chr22:26338717-26339317(+)
chr22:26339296-26339896(+)
chr22:26340046-26340646(+)
chr22:26340627-26341227(+)
chr22:26341100-26341700(+)
chr22:26341728-26342328(+)
chr22:26342675-26343275(+)
chr22:26343459-26344059(+)
chr22:26344602-26345202(+)
chr22:26345976-26346576(+)
chr22:26346590-26347190(+)
chr22:26347300-26347900(+)
chr22:26347750-26348350(+)
chr22:26348250-26348850(+)
chr22:26349167-26349767(+)
chr22:26349775-26350375(+)
chr22:26350290-26350890(+)
chr22:26350788-26351388(+)
chr22:26351200-26351800(+)
chr22:26352090-26352690(+)
chr22:26352682-26353282(+)
chr22:26354459-26355059(+)
chr22:26355730-26356330(+)
chr22:26356239-26356839(+)
chr22:26357546-26358146(+)
chr22:26360691-26361291(+)
chr22:26361150-26361750(+)
chr22:26361770-26362370(+)
chr22:26362323-26362923(+)
chr22:26362858-26363458(+)
chr22:26363590-26364190(+)
chr22:26364440-26365040(+)
chr22:26365666-26366266(+)
chr22:26366328-26366928(+)
chr22:26367162-26367762(+)
chr22:26368255-26368855(+)
chr22:26369540-26370140(+)
chr22:26371073-26371673(+)
chr22:26372221-26372821(+)
chr22:26373140-26373740(+)
chr22:26373610-26374210(+)
chr22:26374070-26374670(+)
chr22:26375012-26375612(+)
chr22:26375984-26376584(+)
chr22:26376819-26377419(+)
chr22:26377370-26377970(+)
chr22:26377882-26378482(+)
chr22:26378310-26378910(+)
chr22:26378774-26379374(+)
chr22:26379389-26379989(+)
chr22:26380075-26380675(+)
chr22:26380730-26381330(+)
chr22:26381435-26382035(+)
chr22:26382255-26382855(+)
chr22:26382931-26383531(+)
chr22:26383353-26383953(+)
chr22:26383804-26384404(+)
chr22:26384624-26385224(+)
chr22:26385522-26386122(+)
chr22:26386030-26386630(+)
chr22:26386705-26387305(+)
chr22:26387278-26387878(+)
chr22:26387940-26388540(+)
chr22:26388627-26389227(+)
chr22:26389573-26390173(+)
chr22:26390368-26390968(+)
chr22:26391508-26392108(+)
chr22:26392359-26392959(+)
chr22:26393549-26394149(+)
chr22:26394072-26394672(+)
chr22:26395072-26395672(+)
chr22:26395742-26396342(+)
chr22:26397090-26397690(+)
chr22:26397492-26398092(+)
chr22:26398138-26398738(+)
chr22:26398783-26399383(+)
chr22:26399250-26399850(+)
chr22:26400189-26400789(+)
chr22:26401615-26402215(+)
chr22:26402680-26403280(+)
chr22:26403330-26403930(+)
chr22:26404417-26405017(+)
chr22:26405030-26405630(+)
chr22:26405715-26406315(+)
chr22:26406352-26406952(+)
chr22:26406916-26407516(+)
chr22:26407650-26408250(+)
chr22:26408302-26408902(+)
chr22:26408953-26409553(+)
chr22:26410130-26410730(+)
chr22:26411235-26411835(+)
chr22:26412530-26413130(+)
chr22:26413060-26413660(+)
chr22:26413912-26414512(+)
chr22:26414815-26415415(+)
chr22:26415485-26416085(+)
chr22:26416211-26416811(+)
chr22:26416750-26417350(+)
chr22:26417667-26418267(+)
chr22:26418205-26418805(+)
chr22:26418650-26419250(+)
chr22:26419275-26419875(+)
chr22:26420037-26420637(+)
chr22:26420445-26421045(+)
chr22:26421012-26421612(+)
chr22:26421702-26422302(+)
chr22:26422742-26423342(+)
chr22:26423387-26423987(+)
chr22:26424085-26424685(+)
chr22:26424794-26425394(+)
chr22:26425223-26425823(+)
chr22:26425845-26426445(+)
chr22:26426362-26426962(+)
chr22:26426879-26427479(+)
chr22:26427510-26428110(+)
chr22:26428010-26428610(+)
chr22:26428996-26429596(+)
chr22:26429752-26430352(+)
chr22:26430690-26431290(+)
chr22:26431100-26431700(+)
chr22:26432007-26432607(+)
chr22:26432690-26433290(+)
chr22:26433156-26433756(+)
chr22:26433610-26434210(+)
chr22:26434248-26434848(+)
chr22:26434950-26435550(+)
chr22:26435430-26436030(+)
chr22:26436030-26436630(+)
chr22:26436450-26437050(+)
chr22:26437210-26437810(+)
chr22:26438040-26438640(+)
chr22:26438702-26439302(+)
chr22:26439490-26440090(+)
chr22:26440249-26440849(+)
chr22:26440916-26441516(+)
chr22:26441583-26442183(+)
chr22:26442210-26442810(+)
chr22:26442610-26443210(+)
chr22:26443238-26443838(+)
chr22:26443784-26444384(+)
chr22:26444395-26444995(+)
chr22:26444830-26445430(+)
chr22:26445390-26445990(+)
chr22:26445997-26446597(+)
chr22:26446450-26447050(+)
chr22:26447170-26447770(+)
chr22:26448170-26448770(+)
chr22:26448770-26449370(+)
chr22:26449180-26449780(+)
chr22:26449752-26450352(+)
chr22:26450210-26450810(+)
chr22:26450933-26451533(+)
chr22:26451591-26452191(+)
chr22:26452196-26452796(+)
chr22:26452643-26453243(+)
chr22:26453050-26453650(+)
chr22:26453622-26454222(+)
chr22:26454270-26454870(+)
chr22:26454830-26455430(+)
chr22:26455375-26455975(+)
chr22:26456050-26456650(+)
chr22:26456774-26457374(+)
chr22:26457250-26457850(+)
chr22:26458030-26458630(+)
chr22:26458882-26459482(+)
chr22:26459730-26460330(+)
chr22:26460770-26461370(+)
chr22:26461270-26461870(+)
chr22:26461724-26462324(+)
chr22:26462440-26463040(+)
chr22:26463183-26463783(+)
chr22:26464404-26465004(+)
chr22:26464845-26465445(+)
chr22:26465385-26465985(+)
chr22:26466362-26466962(+)
chr22:26466890-26467490(+)
chr22:26467320-26467920(+)
chr22:26467900-26468500(+)
chr22:26468533-26469133(+)
chr22:26468990-26469590(+)
chr22:26469811-26470411(+)
chr22:26470600-26471200(+)
chr22:26471150-26471750(+)
chr22:26471610-26472210(+)
chr22:26472290-26472890(+)
chr22:26472875-26473475(+)
chr22:26473370-26473970(+)
chr22:26474130-26474730(+)
chr22:26474871-26475471(+)
chr22:26475650-26476250(+)
chr22:26476330-26476930(+)
chr22:26477556-26478156(+)
chr22:26478110-26478710(+)
chr22:26478701-26479301(+)
chr22:26479390-26479990(+)
chr22:26480180-26480780(+)
chr22:26480940-26481540(+)
chr22:26481683-26482283(+)
chr22:26482265-26482865(+)
chr22:26482850-26483450(+)
chr22:26483670-26484270(+)
chr22:26484350-26484950(+)
chr22:26485060-26485660(+)
chr22:26485542-26486142(+)
chr22:26485995-26486595(+)
chr22:26486746-26487346(+)
chr22:26487550-26488150(+)
chr22:26488264-26488864(+)
chr22:26489390-26489990(+)
chr22:26490070-26490670(+)
chr22:26490540-26491140(+)
chr22:26491316-26491916(+)
chr22:26492013-26492613(+)
chr22:26492530-26493130(+)
chr22:26493278-26493878(+)
chr22:26493726-26494326(+)
chr22:26494280-26494880(+)
chr22:26495250-26495850(+)
chr22:26495803-26496403(+)
chr22:26496560-26497160(+)
chr22:26497352-26497952(+)
chr22:26498250-26498850(+)
chr22:26498930-26499530(+)
chr22:26499408-26500008(+)
chr22:26500210-26500810(+)
chr22:26500748-26501348(+)
chr22:26501380-26501980(+)
chr22:26502227-26502827(+)
chr22:26502710-26503310(+)
chr22:26503694-26504294(+)
chr22:26504300-26504900(+)
chr22:26504790-26505390(+)
chr22:26505330-26505930(+)
chr22:26505920-26506520(+)
chr22:26506690-26507290(+)
chr22:26507725-26508325(+)
chr22:26508856-26509456(+)
chr22:26509870-26510470(+)
chr22:26510744-26511344(+)
chr22:26511174-26511774(+)
chr22:26511666-26512266(+)
chr22:26512890-26513490(+)
chr22:26513605-26514205(+)
chr22:26514233-26514833(+)
chr22:26514651-26515251(+)
chr22:26515360-26515960(+)
chr22:26515930-26516530(+)
chr22:26516519-26517119(+)
chr22:26517230-26517830(+)
chr22:26517842-26518442(+)
chr22:26518865-26519465(+)
chr22:26519460-26520060(+)
chr22:26519910-26520510(+)
chr22:26520575-26521175(+)
chr22:26521095-26521695(+)
chr22:26521713-26522313(+)
chr22:26522163-26522763(+)
chr22:26522598-26523198(+)
chr22:26523168-26523768(+)
chr22:26524544-26525144(+)
chr22:26525593-26526193(+)
chr22:26526295-26526895(+)
chr22:26527425-26528025(+)
chr22:26528330-26528930(+)
chr22:26528790-26529390(+)
chr22:26529510-26530110(+)
chr22:26529970-26530570(+)
chr22:26530765-26531365(+)
chr22:26531190-26531790(+)
chr22:26531675-26532275(+)
chr22:26532550-26533150(+)
chr22:26533620-26534220(+)
chr22:26534220-26534820(+)
chr22:26535146-26535746(+)
chr22:26536220-26536820(+)
chr22:26537746-26538346(+)
chr22:26538568-26539168(+)
chr22:26539108-26539708(+)
chr22:26539708-26540308(+)
chr22:26540730-26541330(+)
chr22:26541975-26542575(+)
chr22:26542490-26543090(+)
chr22:26543110-26543710(+)
chr22:26545174-26545774(+)
chr22:26546710-26547310(+)
chr22:26547350-26547950(+)
chr22:26548030-26548630(+)
chr22:26549125-26549725(+)
chr22:26549900-26550500(+)
chr22:26550415-26551015(+)
chr22:26550950-26551550(+)
chr22:26551770-26552370(+)
chr22:26552240-26552840(+)
chr22:26553070-26553670(+)
chr22:26553730-26554330(+)
chr22:26554180-26554780(+)
chr22:26555354-26555954(+)
chr22:26556490-26557090(+)
chr22:26556990-26557590(+)
chr22:26557533-26558133(+)
chr22:26558230-26558830(+)
chr22:26559090-26559690(+)
chr22:26560043-26560643(+)
chr22:26560609-26561209(+)
chr22:26561310-26561910(+)
chr22:26562690-26563290(+)
chr22:26563609-26564209(+)
chr22:26564096-26564696(+)
chr22:26564699-26565299(+)
chr22:26565124-26565724(+)
chr22:26565811-26566411(+)
chr22:26566705-26567305(+)
chr22:26567639-26568239(+)
chr22:26568251-26568851(+)
chr22:26568820-26569420(+)
chr22:26569250-26569850(+)
chr22:26569733-26570333(+)
chr22:26570228-26570828(+)
chr22:26570670-26571270(+)
chr22:26571690-26572290(+)
chr22:26572145-26572745(+)
chr22:26573220-26573820(+)
chr22:26573730-26574330(+)
chr22:26574214-26574814(+)
chr22:26574820-26575420(+)
chr22:26575388-26575988(+)
chr22:26575810-26576410(+)
chr22:26576500-26577100(+)
chr22:26576922-26577522(+)
chr22:26577923-26578523(+)
chr22:26578587-26579187(+)
chr22:26579170-26579770(+)
chr22:26579970-26580570(+)
chr22:26580430-26581030(+)
chr22:26580875-26581475(+)
chr22:26581310-26581910(+)
chr22:26581763-26582363(+)
chr22:26582305-26582905(+)
chr22:26582870-26583470(+)
chr22:26583660-26584260(+)
chr22:26584110-26584710(+)
chr22:26586190-26586790(+)
chr22:26586650-26587250(+)
chr22:26587605-26588205(+)
chr22:26588740-26589340(+)
chr22:26589418-26590018(+)
chr22:26589940-26590540(+)
chr22:26590698-26591298(+)
chr22:26591580-26592180(+)
chr22:26592470-26593070(+)
chr22:26593345-26593945(+)
chr22:26594010-26594610(+)
chr22:26594530-26595130(+)
chr22:26595497-26596097(+)
chr22:26596495-26597095(+)
chr22:26597200-26597800(+)
chr22:26598190-26598790(+)
chr22:26598739-26599339(+)
chr22:26599455-26600055(+)
chr22:26600561-26601161(+)
chr22:26601346-26601946(+)
chr22:26605508-26606108(+)
chr22:26606292-26606892(+)
chr22:26607477-26608077(+)
chr22:26608750-26609350(+)
chr22:26609688-26610288(+)
chr22:26610259-26610859(+)
chr22:26611646-26612246(+)
chr22:26612716-26613316(+)
chr22:26613478-26614078(+)
chr22:26614056-26614656(+)
chr22:26614710-26615310(+)
chr22:26615640-26616240(+)
chr22:26616287-26616887(+)
chr22:26616830-26617430(+)
chr22:26617233-26617833(+)
chr22:26617719-26618319(+)
chr22:26618678-26619278(+)
chr22:26619922-26620522(+)
chr22:26620576-26621176(+)
chr22:26621027-26621627(+)
chr22:26621514-26622114(+)
chr22:26621930-26622530(+)
chr22:26622528-26623128(+)
chr22:26623551-26624151(+)
chr22:26624261-26624861(+)
chr22:26624845-26625445(+)
chr22:26625668-26626268(+)
chr22:26626459-26627059(+)
chr22:26627493-26628093(+)
chr22:26628370-26628970(+)
chr22:26628815-26629415(+)
chr22:26629275-26629875(+)
chr22:26630093-26630693(+)
chr22:26630810-26631410(+)
chr22:26631550-26632150(+)
chr22:26631959-26632559(+)
chr22:26632893-26633493(+)
chr22:26633528-26634128(+)
chr22:26633997-26634597(+)
chr22:26634494-26635094(+)
chr22:26634934-26635534(+)
chr22:26635439-26636039(+)
chr22:26635844-26636444(+)
chr22:26636800-26637400(+)
chr22:26637204-26637804(+)
chr22:26637770-26638370(+)
chr22:26638570-26639170(+)
chr22:26639130-26639730(+)
chr22:26639542-26640142(+)
chr22:26640140-26640740(+)
chr22:26640860-26641460(+)
chr22:26642293-26642893(+)
chr22:26643110-26643710(+)
chr22:26643891-26644491(+)
chr22:26645150-26645750(+)
chr22:26646260-26646860(+)
chr22:26646830-26647430(+)
chr22:26647677-26648277(+)
chr22:26648370-26648970(+)
chr22:26649040-26649640(+)
chr22:26649750-26650350(+)
chr22:26650360-26650960(+)
chr22:26650970-26651570(+)
chr22:26651374-26651974(+)
chr22:26652310-26652910(+)
chr22:26653584-26654184(+)
chr22:26654650-26655250(+)
chr22:26655374-26655974(+)
chr22:26655880-26656480(+)
chr22:26656480-26657080(+)
chr22:26657550-26658150(+)
chr22:26658285-26658885(+)
chr22:26658835-26659435(+)
chr22:26659657-26660257(+)
chr22:26660490-26661090(+)
chr22:26661205-26661805(+)
chr22:26661772-26662372(+)
chr22:26662405-26663005(+)
chr22:26662950-26663550(+)
chr22:26663725-26664325(+)
chr22:26664180-26664780(+)
chr22:26664787-26665387(+)
chr22:26665444-26666044(+)
chr22:26666070-26666670(+)
chr22:26666648-26667248(+)
chr22:26667293-26667893(+)
chr22:26668130-26668730(+)
chr22:26669073-26669673(+)
chr22:26669610-26670210(+)
chr22:26670452-26671052(+)
chr22:26671663-26672263(+)
chr22:26672508-26673108(+)
chr22:26673153-26673753(+)
chr22:26673783-26674383(+)
chr22:26674919-26675519(+)
chr22:26675490-26676090(+)
chr22:26676310-26676910(+)
chr22:26676832-26677432(+)
chr22:26677666-26678266(+)
chr22:26678117-26678717(+)
chr22:26678630-26679230(+)
chr22:26679810-26680410(+)
chr22:26680840-26681440(+)
chr22:26681437-26682037(+)
chr22:26681971-26682571(+)
chr22:26682400-26683000(+)
chr22:26682930-26683530(+)
chr22:26683599-26684199(+)
chr22:26684096-26684696(+)
chr22:26684809-26685409(+)
chr22:26685549-26686149(+)
chr22:26686532-26687132(+)
chr22:26687301-26687901(+)
chr22:26688265-26688865(+)
chr22:26688835-26689435(+)
chr22:26689536-26690136(+)
chr22:26690296-26690896(+)
chr22:26690736-26691336(+)
chr22:26691467-26692067(+)
chr22:26692210-26692810(+)
chr22:26693405-26694005(+)
chr22:26693830-26694430(+)
chr22:26694285-26694885(+)
chr22:26694760-26695360(+)
chr22:26695190-26695790(+)
chr22:26695670-26696270(+)
chr22:26697004-26697604(+)
chr22:26697450-26698050(+)
chr22:26697952-26698552(+)
chr22:26698608-26699208(+)
chr22:26699286-26699886(+)
chr22:26699710-26700310(+)
chr22:26700548-26701148(+)
chr22:26701081-26701681(+)
chr22:26701488-26702088(+)
chr22:26702030-26702630(+)
chr22:26702910-26703510(+)
chr22:26703410-26704010(+)
chr22:26704170-26704770(+)
chr22:26704774-26705374(+)
chr22:26705585-26706185(+)
chr22:26706252-26706852(+)
chr22:26707150-26707750(+)
chr22:26707890-26708490(+)
chr22:26708689-26709289(+)
chr22:26709164-26709764(+)
chr22:26710050-26710650(+)
chr22:26710565-26711165(+)
chr22:26711133-26711733(+)
chr22:26711615-26712215(+)
chr22:26712330-26712930(+)
chr22:26712795-26713395(+)
chr22:26713430-26714030(+)
chr22:26714856-26715456(+)
chr22:26715490-26716090(+)
chr22:26716291-26716891(+)
chr22:26716860-26717460(+)
chr22:26717387-26717987(+)
chr22:26718349-26718949(+)
chr22:26718802-26719402(+)
chr22:26719210-26719810(+)
chr22:26720018-26720618(+)
chr22:26720630-26721230(+)
chr22:26721030-26721630(+)
chr22:26721495-26722095(+)
chr22:26722009-26722609(+)
chr22:26722506-26723106(+)
chr22:26722990-26723590(+)
chr22:26723420-26724020(+)
chr22:26723830-26724430(+)
chr22:26724477-26725077(+)
chr22:26725212-26725812(+)
chr22:26725915-26726515(+)
chr22:26726335-26726935(+)
chr22:26726829-26727429(+)
chr22:26727515-26728115(+)
chr22:26728230-26728830(+)
chr22:26729113-26729713(+)
chr22:26730250-26730850(+)
chr22:26730650-26731250(+)
chr22:26731745-26732345(+)
chr22:26732450-26733050(+)
chr22:26733026-26733626(+)
chr22:26733640-26734240(+)
chr22:26734170-26734770(+)
chr22:26734625-26735225(+)
chr22:26735590-26736190(+)
chr22:26736290-26736890(+)
chr22:26736830-26737430(+)
chr22:26737470-26738070(+)
chr22:26738602-26739202(+)
chr22:26739006-26739606(+)
chr22:26739549-26740149(+)
chr22:26740230-26740830(+)
chr22:26740790-26741390(+)
chr22:26741324-26741924(+)
chr22:26741970-26742570(+)
chr22:26742590-26743190(+)
chr22:26743370-26743970(+)
chr22:26743900-26744500(+)
chr22:26744870-26745470(+)
chr22:26745430-26746030(+)
chr22:26747030-26747630(+)
chr22:26747640-26748240(+)
chr22:26748707-26749307(+)
chr22:26749350-26749950(+)
chr22:26750366-26750966(+)
chr22:26751090-26751690(+)
chr22:26751595-26752195(+)
chr22:26752523-26753123(+)
chr22:26753220-26753820(+)
chr22:26753819-26754419(+)
chr22:26755130-26755730(+)
chr22:26756269-26756869(+)
chr22:26757925-26758525(+)
chr22:26758379-26758979(+)
chr22:26760297-26760897(+)
chr22:26761195-26761795(+)
chr22:26763514-26764114(+)
chr22:26766850-26767450(+)
chr22:26767981-26768581(+)
chr22:26769118-26769718(+)
chr22:26769678-26770278(+)
chr22:26770348-26770948(+)
chr22:26770926-26771526(+)
chr22:26773321-26773921(+)
chr22:26774030-26774630(+)
chr22:26774870-26775470(+)
chr22:26775651-26776251(+)
chr22:26776231-26776831(+)
chr22:26778870-26779470(+)
chr22:26779530-26780130(+)
chr22:26780274-26780874(+)
chr22:26781130-26781730(+)
chr22:26782050-26782650(+)
chr22:26784201-26784801(+)
chr22:26786393-26786993(+)
chr22:26786920-26787520(+)
chr22:26787506-26788106(+)
chr22:26789310-26789910(+)
chr22:26789804-26790404(+)
chr22:26790658-26791258(+)
chr22:26791826-26792426(+)
chr22:26794523-26795123(+)
chr22:26795161-26795761(+)
chr22:26795760-26796360(+)
chr22:26796853-26797453(+)
chr22:26797566-26798166(+)
chr22:26798948-26799548(+)
chr22:26800108-26800708(+)
chr22:26800818-26801418(+)
chr22:26801315-26801915(+)
chr22:26801996-26802596(+)
chr22:26804081-26804681(+)
chr22:26805210-26805810(+)
chr22:26805808-26806408(+)
chr22:26806288-26806888(+)
chr22:26807341-26807941(+)
chr22:26808350-26808950(+)
chr22:26809033-26809633(+)
chr22:26809600-26810200(+)
chr22:26812119-26812719(+)
chr22:26812737-26813337(+)
chr22:26813261-26813861(+)
chr22:26814284-26814884(+)
chr22:26815641-26816241(+)
chr22:26816910-26817510(+)
chr22:26818250-26818850(+)
chr22:26821887-26822487(+)
chr22:26822964-26823564(+)
chr22:26823735-26824335(+)
chr22:26824272-26824872(+)
chr22:26824705-26825305(+)
chr22:26825469-26826069(+)
chr22:26826293-26826893(+)
chr22:26827051-26827651(+)
chr22:26827523-26828123(+)
chr22:26828392-26828992(+)
chr22:26829230-26829830(+)
chr22:26830103-26830703(+)
chr22:26830790-26831390(+)
chr22:26831194-26831794(+)
chr22:26831873-26832473(+)
chr22:26832796-26833396(+)
chr22:26833814-26834414(+)
chr22:26834651-26835251(+)
chr22:26835240-26835840(+)
chr22:26836370-26836970(+)
chr22:26836833-26837433(+)
chr22:26838071-26838671(+)
chr22:26838739-26839339(+)
chr22:26839569-26840169(+)
chr22:26840145-26840745(+)
chr22:26840691-26841291(+)
chr22:26841507-26842107(+)
chr22:26841962-26842562(+)
chr22:26842865-26843465(+)
chr22:26843338-26843938(+)
chr22:26844197-26844797(+)
chr22:26844687-26845287(+)
chr22:26845300-26845900(+)
chr22:26846246-26846846(+)
chr22:26846720-26847320(+)
chr22:26847541-26848141(+)
chr22:26848180-26848780(+)
chr22:26848589-26849189(+)
chr22:26849157-26849757(+)
chr22:26849749-26850349(+)
chr22:26853400-26854000(+)
chr22:26856052-26856652(+)
chr22:26856630-26857230(+)
chr22:26857065-26857665(+)
chr22:26857495-26858095(+)
chr22:26857962-26858562(+)
chr22:26858500-26859100(+)
chr22:26859001-26859601(+)
chr22:26859506-26860106(+)
chr22:26860185-26860785(+)
chr22:26860660-26861260(+)
chr22:26861551-26862151(+)
chr22:26862050-26862650(+)
chr22:26863170-26863770(+)
chr22:26864180-26864780(+)
chr22:26864721-26865321(+)
chr22:26865450-26866050(+)
chr22:26866002-26866602(+)
chr22:26866426-26867026(+)
chr22:26867353-26867953(+)
chr22:26868227-26868827(+)
chr22:26868670-26869270(+)
chr22:26869334-26869934(+)
chr22:26869970-26870570(+)
chr22:26870528-26871128(+)
chr22:26871655-26872255(+)
chr22:26872080-26872680(+)
chr22:26872771-26873371(+)
chr22:26873193-26873793(+)
chr22:26874050-26874650(+)
chr22:26874555-26875155(+)
chr22:26875151-26875751(+)
chr22:26875654-26876254(+)
chr22:26876196-26876796(+)
chr22:26876970-26877570(+)
chr22:26877544-26878144(+)
chr22:26878023-26878623(+)
chr22:26878527-26879127(+)
chr22:26878995-26879595(+)
chr22:26879499-26880099(+)
chr22:26879943-26880543(+)
chr22:26880916-26881516(+)
chr22:26881629-26882229(+)
chr22:26882290-26882890(+)
chr22:26882690-26883290(+)
chr22:26883175-26883775(+)
chr22:26883916-26884516(+)
chr22:26884703-26885303(+)
chr22:26885253-26885853(+)
chr22:26885993-26886593(+)
chr22:26886410-26887010(+)
chr22:26886850-26887450(+)
chr22:26887425-26888025(+)
chr22:26888104-26888704(+)
chr22:26889079-26889679(+)
chr22:26889480-26890080(+)
chr22:26890366-26890966(+)
chr22:26890960-26891560(+)
chr22:26891630-26892230(+)
chr22:26892260-26892860(+)
chr22:26892687-26893287(+)
chr22:26894045-26894645(+)
chr22:26894765-26895365(+)
chr22:26895258-26895858(+)
chr22:26896231-26896831(+)
chr22:26896728-26897328(+)
chr22:26897690-26898290(+)
chr22:26898831-26899431(+)
chr22:26899684-26900284(+)
chr22:26900210-26900810(+)
chr22:26901177-26901777(+)
chr22:26901870-26902470(+)
chr22:26902430-26903030(+)
chr22:26904998-26905598(+)
chr22:26905875-26906475(+)
chr22:26907489-26908089(+)
chr22:26908168-26908768(+)
chr22:26908914-26909514(+)
chr22:26909695-26910295(+)
chr22:26910190-26910790(+)
chr22:26910610-26911210(+)
chr22:26911355-26911955(+)
chr22:26911797-26912397(+)
chr22:26912344-26912944(+)
chr22:26913268-26913868(+)
chr22:26913830-26914430(+)
chr22:26914281-26914881(+)
chr22:26915078-26915678(+)
chr22:26915833-26916433(+)
chr22:26916430-26917030(+)
chr22:26917449-26918049(+)
chr22:26918201-26918801(+)
chr22:26920198-26920798(+)
chr22:26920700-26921300(+)
chr22:26921523-26922123(+)
chr22:26922075-26922675(+)
chr22:26922951-26923551(+)
chr22:26923557-26924157(+)
chr22:26924034-26924634(+)
chr22:26924810-26925410(+)
chr22:26925252-26925852(+)
chr22:26927310-26927910(+)
chr22:26927920-26928520(+)
chr22:26928374-26928974(+)
chr22:26930089-26930689(+)
chr22:26930763-26931363(+)
chr22:26931246-26931846(+)
chr22:26932173-26932773(+)
chr22:26933749-26934349(+)
chr22:26934986-26935586(+)
chr22:26935760-26936360(+)
chr22:26936446-26937046(+)
chr22:26937103-26937703(+)
chr22:26938705-26939305(+)
chr22:26939521-26940121(+)
chr22:26940431-26941031(+)
chr22:26940922-26941522(+)
chr22:26941535-26942135(+)
chr22:26942152-26942752(+)
chr22:26942850-26943450(+)
chr22:26943346-26943946(+)
chr22:26944021-26944621(+)
chr22:26944853-26945453(+)
chr22:26945944-26946544(+)
chr22:26946345-26946945(+)
chr22:26947091-26947691(+)
chr22:26947800-26948400(+)
chr22:26948301-26948901(+)
chr22:26948977-26949577(+)
chr22:26950042-26950642(+)
chr22:26950827-26951427(+)
chr22:26951263-26951863(+)
chr22:26952751-26953351(+)
chr22:26953245-26953845(+)
chr22:26954156-26954756(+)
chr22:26954830-26955430(+)
chr22:26955488-26956088(+)
chr22:26955902-26956502(+)
chr22:26957617-26958217(+)
chr22:26958036-26958636(+)
chr22:26958865-26959465(+)
chr22:26959516-26960116(+)
chr22:26960019-26960619(+)
chr22:26960450-26961050(+)
chr22:26961063-26961663(+)
chr22:26961684-26962284(+)
chr22:26962106-26962706(+)
chr22:26962792-26963392(+)
chr22:26964085-26964685(+)
chr22:26965988-26966588(+)
chr22:26966551-26967151(+)
chr22:26967082-26967682(+)
chr22:26967778-26968378(+)
chr22:26968770-26969370(+)
chr22:26969180-26969780(+)
chr22:26969770-26970370(+)
chr22:26970341-26970941(+)
chr22:26971113-26971713(+)
chr22:26972118-26972718(+)
chr22:26974120-26974720(+)
chr22:26975194-26975794(+)
chr22:26976379-26976979(+)
chr22:26976863-26977463(+)
chr22:26977630-26978230(+)
chr22:26979568-26980168(+)
chr22:26980986-26981586(+)
chr22:26982397-26982997(+)
chr22:26984070-26984670(+)
chr22:26984657-26985257(+)
chr22:26985122-26985722(+)
chr22:26985797-26986397(+)
chr22:26986218-26986818(+)
chr22:26987785-26988385(+)
chr22:26988226-26988826(+)
chr22:26988975-26989575(+)
chr22:26989859-26990459(+)
chr22:26991070-26991670(+)
chr22:26993126-26993726(+)
chr22:26994670-26995270(+)
chr22:26995466-26996066(+)
chr22:26996840-26997440(+)
chr22:26997336-26997936(+)
chr22:26999710-27000310(+)
chr22:27000240-27000840(+)
chr22:27002494-27003094(+)
chr22:27003431-27004031(+)
chr22:27004033-27004633(+)
chr22:27006148-27006748(+)
chr22:27006834-27007434(+)
chr22:27007699-27008299(+)
chr22:27008615-27009215(+)
chr22:27009746-27010346(+)
chr22:27010220-27010820(+)
chr22:27011046-27011646(+)
chr22:27011945-27012545(+)
chr22:27012555-27013155(+)
chr22:27013194-27013794(+)
chr22:27013694-27014294(+)
chr22:27014395-27014995(+)
chr22:27015388-27015988(+)
chr22:27016438-27017038(+)
chr22:27016930-27017530(+)
chr22:27017521-27018121(+)
chr22:27018203-27018803(+)
chr22:27019141-27019741(+)
chr22:27019615-27020215(+)
chr22:27020340-27020940(+)
chr22:27020827-27021427(+)
chr22:27021670-27022270(+)
chr22:27022811-27023411(+)
chr22:27023410-27024010(+)
chr22:27024036-27024636(+)
chr22:27024648-27025248(+)
chr22:27025500-27026100(+)
chr22:27026103-27026703(+)
chr22:27026990-27027590(+)
chr22:27028445-27029045(+)
chr22:27029110-27029710(+)
chr22:27029690-27030290(+)
chr22:27030630-27031230(+)
chr22:27031610-27032210(+)
chr22:27032585-27033185(+)
chr22:27033000-27033600(+)
chr22:27034383-27034983(+)
chr22:27035145-27035745(+)
chr22:27035765-27036365(+)
chr22:27036459-27037059(+)
chr22:27037030-27037630(+)
chr22:27037873-27038473(+)
chr22:27038690-27039290(+)
chr22:27039201-27039801(+)
chr22:27039925-27040525(+)
chr22:27040395-27040995(+)
chr22:27041077-27041677(+)
chr22:27042025-27042625(+)
chr22:27042470-27043070(+)
chr22:27042877-27043477(+)
chr22:27043380-27043980(+)
chr22:27043881-27044481(+)
chr22:27044671-27045271(+)
chr22:27045725-27046325(+)
chr22:27046415-27047015(+)
chr22:27046965-27047565(+)
chr22:27047607-27048207(+)
chr22:27048459-27049059(+)
chr22:27048890-27049490(+)
chr22:27049675-27050275(+)
chr22:27050251-27050851(+)
chr22:27050870-27051470(+)
chr22:27051590-27052190(+)
chr22:27052306-27052906(+)
chr22:27053072-27053672(+)
chr22:27053968-27054568(+)
chr22:27054689-27055289(+)
chr22:27056820-27057420(+)
chr22:27058375-27058975(+)
chr22:27059278-27059878(+)
chr22:27061323-27061923(+)
chr22:27061742-27062342(+)
chr22:27063230-27063830(+)
chr22:27064373-27064973(+)
chr22:27064829-27065429(+)
chr22:27065440-27066040(+)
chr22:27066050-27066650(+)
chr22:27066648-27067248(+)
chr22:27067217-27067817(+)
chr22:27067847-27068447(+)
chr22:27068529-27069129(+)
chr22:27069303-27069903(+)
chr22:27069806-27070406(+)
chr22:27070307-27070907(+)
chr22:27070917-27071517(+)
chr22:27071753-27072353(+)
chr22:27072490-27073090(+)
chr22:27073178-27073778(+)
chr22:27073750-27074350(+)
chr22:27074166-27074766(+)
chr22:27074880-27075480(+)
chr22:27075712-27076312(+)
chr22:27076288-27076888(+)
chr22:27076746-27077346(+)
chr22:27077240-27077840(+)
chr22:27077817-27078417(+)
chr22:27078640-27079240(+)
chr22:27079465-27080065(+)
chr22:27079999-27080599(+)
chr22:27080595-27081195(+)
chr22:27081515-27082115(+)
chr22:27082302-27082902(+)
chr22:27082860-27083460(+)
chr22:27084164-27084764(+)
chr22:27085477-27086077(+)
chr22:27086262-27086862(+)
chr22:27086826-27087426(+)
chr22:27087250-27087850(+)
chr22:27088330-27088930(+)
chr22:27089000-27089600(+)
chr22:27089470-27090070(+)
chr22:27090555-27091155(+)
chr22:27091124-27091724(+)
chr22:27091603-27092203(+)
chr22:27092989-27093589(+)
chr22:27093740-27094340(+)
chr22:27094594-27095194(+)
chr22:27095095-27095695(+)
chr22:27096061-27096661(+)
chr22:27096736-27097336(+)
chr22:27097295-27097895(+)
chr22:27098250-27098850(+)
chr22:27099271-27099871(+)
chr22:27100310-27100910(+)
chr22:27101120-27101720(+)
chr22:27102310-27102910(+)
chr22:27103002-27103602(+)
chr22:27103464-27104064(+)
chr22:27104116-27104716(+)
chr22:27104712-27105312(+)
chr22:27105582-27106182(+)
chr22:27106197-27106797(+)
chr22:27106823-27107423(+)
chr22:27107331-27107931(+)
chr22:27108084-27108684(+)
chr22:27109294-27109894(+)
chr22:27109843-27110443(+)
chr22:27110625-27111225(+)
chr22:27111590-27112190(+)
chr22:27113194-27113794(+)
chr22:27114370-27114970(+)
chr22:27114824-27115424(+)
chr22:27118029-27118629(+)
chr22:27118802-27119402(+)
chr22:27119780-27120380(+)
chr22:27120235-27120835(+)
chr22:27121156-27121756(+)
chr22:27124140-27124740(+)
chr22:27125240-27125840(+)
chr22:27125790-27126390(+)
chr22:27126559-27127159(+)
chr22:27127360-27127960(+)
chr22:27128133-27128733(+)
chr22:27130187-27130787(+)
chr22:27130930-27131530(+)
chr22:27131690-27132290(+)
chr22:27132600-27133200(+)
chr22:27133097-27133697(+)
chr22:27134055-27134655(+)
chr22:27135520-27136120(+)
chr22:27136127-27136727(+)
chr22:27136560-27137160(+)
chr22:27138953-27139553(+)
chr22:27140312-27140912(+)
chr22:27141113-27141713(+)
chr22:27141715-27142315(+)
chr22:27142935-27143535(+)
chr22:27143737-27144337(+)
chr22:27144160-27144760(+)
chr22:27144752-27145352(+)
chr22:27145250-27145850(+)
chr22:27146538-27147138(+)
chr22:27147116-27147716(+)
chr22:27148236-27148836(+)
chr22:27149033-27149633(+)
chr22:27149851-27150451(+)
chr22:27150482-27151082(+)
chr22:27150890-27151490(+)
chr22:27151301-27151901(+)
chr22:27151905-27152505(+)
chr22:27152567-27153167(+)
chr22:27153494-27154094(+)
chr22:27154030-27154630(+)
chr22:27154535-27155135(+)
chr22:27155367-27155967(+)
chr22:27155843-27156443(+)
chr22:27156285-27156885(+)
chr22:27157010-27157610(+)
chr22:27157570-27158170(+)
chr22:27158190-27158790(+)
chr22:27158791-27159391(+)
chr22:27159429-27160029(+)
chr22:27159873-27160473(+)
chr22:27160830-27161430(+)
chr22:27161640-27162240(+)
chr22:27162743-27163343(+)
chr22:27163497-27164097(+)
chr22:27164035-27164635(+)
chr22:27164838-27165438(+)
chr22:27165491-27166091(+)
chr22:27166483-27167083(+)
chr22:27167430-27168030(+)
chr22:27168927-27169527(+)
chr22:27169719-27170319(+)
chr22:27171416-27172016(+)
chr22:27172528-27173128(+)
chr22:27173278-27173878(+)
chr22:27174217-27174817(+)
chr22:27174889-27175489(+)
chr22:27176357-27176957(+)
chr22:27177525-27178125(+)
chr22:27178670-27179270(+)
chr22:27179725-27180325(+)
chr22:27180185-27180785(+)
chr22:27181275-27181875(+)
chr22:27181783-27182383(+)
chr22:27185262-27185862(+)
chr22:27185847-27186447(+)
chr22:27188585-27189185(+)
chr22:27189170-27189770(+)
chr22:27190159-27190759(+)
chr22:27191114-27191714(+)
chr22:27191716-27192316(+)
chr22:27192627-27193227(+)
chr22:27193246-27193846(+)
chr22:27193790-27194390(+)
chr22:27194500-27195100(+)
chr22:27195353-27195953(+)
chr22:27196194-27196794(+)
chr22:27196732-27197332(+)
chr22:27197438-27198038(+)
chr22:27198249-27198849(+)
chr22:27199561-27200161(+)
chr22:27200989-27201589(+)
chr22:27202030-27202630(+)
chr22:27202622-27203222(+)
chr22:27203290-27203890(+)
chr22:27203770-27204370(+)
chr22:27204421-27205021(+)
chr22:27205090-27205690(+)
chr22:27206000-27206600(+)
chr22:27206877-27207477(+)
chr22:27207453-27208053(+)
chr22:27208575-27209175(+)
chr22:27209640-27210240(+)
chr22:27210790-27211390(+)
chr22:27212486-27213086(+)
chr22:27213400-27214000(+)
chr22:27214045-27214645(+)
chr22:27215590-27216190(+)
chr22:27216630-27217230(+)
chr22:27218165-27218765(+)
chr22:27218610-27219210(+)
chr22:27219627-27220227(+)
chr22:27221673-27222273(+)
chr22:27222113-27222713(+)
chr22:27222806-27223406(+)
chr22:27223422-27224022(+)
chr22:27224074-27224674(+)
chr22:27224565-27225165(+)
chr22:27225213-27225813(+)
chr22:27226118-27226718(+)
chr22:27226662-27227262(+)
chr22:27227166-27227766(+)
chr22:27227840-27228440(+)
chr22:27228270-27228870(+)
chr22:27228670-27229270(+)
chr22:27229210-27229810(+)
chr22:27229623-27230223(+)
chr22:27230691-27231291(+)
chr22:27231373-27231973(+)
chr22:27231803-27232403(+)
chr22:27232474-27233074(+)
chr22:27233409-27234009(+)
chr22:27234096-27234696(+)
chr22:27234700-27235300(+)
chr22:27235127-27235727(+)
chr22:27236050-27236650(+)
chr22:27236910-27237510(+)
chr22:27237330-27237930(+)
chr22:27238014-27238614(+)
chr22:27239300-27239900(+)
chr22:27239755-27240355(+)
chr22:27240572-27241172(+)
chr22:27241179-27241779(+)
chr22:27241930-27242530(+)
chr22:27242449-27243049(+)
chr22:27242872-27243472(+)
chr22:27243508-27244108(+)
chr22:27244142-27244742(+)
chr22:27245220-27245820(+)
chr22:27245772-27246372(+)
chr22:27246356-27246956(+)
chr22:27247030-27247630(+)
chr22:27247582-27248182(+)
chr22:27248051-27248651(+)
chr22:27248809-27249409(+)
chr22:27249400-27250000(+)
chr22:27249862-27250462(+)
chr22:27250650-27251250(+)
chr22:27251226-27251826(+)
chr22:27251990-27252590(+)
chr22:27252992-27253592(+)
chr22:27253690-27254290(+)
chr22:27254336-27254936(+)
chr22:27254808-27255408(+)
chr22:27255510-27256110(+)
chr22:27256123-27256723(+)
chr22:27256630-27257230(+)
chr22:27257259-27257859(+)
chr22:27258000-27258600(+)
chr22:27258414-27259014(+)
chr22:27259220-27259820(+)
chr22:27259950-27260550(+)
chr22:27260851-27261451(+)
chr22:27261955-27262555(+)
chr22:27262550-27263150(+)
chr22:27263190-27263790(+)
chr22:27264380-27264980(+)
chr22:27264958-27265558(+)
chr22:27266160-27266760(+)
chr22:27266900-27267500(+)
chr22:27268330-27268930(+)
chr22:27268920-27269520(+)
chr22:27271060-27271660(+)
chr22:27272010-27272610(+)
chr22:27272660-27273260(+)
chr22:27273104-27273704(+)
chr22:27274039-27274639(+)
chr22:27274630-27275230(+)
chr22:27275384-27275984(+)
chr22:27275805-27276405(+)
chr22:27276710-27277310(+)
chr22:27278330-27278930(+)
chr22:27278810-27279410(+)
chr22:27279346-27279946(+)
chr22:27279870-27280470(+)
chr22:27280803-27281403(+)
chr22:27281493-27282093(+)
chr22:27281950-27282550(+)
chr22:27282420-27283020(+)
chr22:27283294-27283894(+)
chr22:27283840-27284440(+)
chr22:27284253-27284853(+)
chr22:27284694-27285294(+)
chr22:27285574-27286174(+)
chr22:27286058-27286658(+)
chr22:27286756-27287356(+)
chr22:27287253-27287853(+)
chr22:27288359-27288959(+)
chr22:27289140-27289740(+)
chr22:27289638-27290238(+)
chr22:27290224-27290824(+)
chr22:27290734-27291334(+)
chr22:27291320-27291920(+)
chr22:27291766-27292366(+)
chr22:27292350-27292950(+)
chr22:27292880-27293480(+)
chr22:27293523-27294123(+)
chr22:27294276-27294876(+)
chr22:27294946-27295546(+)
chr22:27296582-27297182(+)
chr22:27297074-27297674(+)
chr22:27298144-27298744(+)
chr22:27299027-27299627(+)
chr22:27299684-27300284(+)
chr22:27300364-27300964(+)
chr22:27301060-27301660(+)
chr22:27301547-27302147(+)
chr22:27302341-27302941(+)
chr22:27303290-27303890(+)
chr22:27303780-27304380(+)
chr22:27304453-27305053(+)
chr22:27305010-27305610(+)
chr22:27305960-27306560(+)
chr22:27306681-27307281(+)
chr22:27307399-27307999(+)
chr22:27308050-27308650(+)
chr22:27308740-27309340(+)
chr22:27309874-27310474(+)
chr22:27310419-27311019(+)
chr22:27310922-27311522(+)
chr22:27311591-27312191(+)
chr22:27312171-27312771(+)
chr22:27313046-27313646(+)
chr22:27313490-27314090(+)
chr22:27314109-27314709(+)
chr22:27314703-27315303(+)
chr22:27315150-27315750(+)
chr22:27315990-27316590(+)
chr22:27316476-27317076(+)
chr22:27317053-27317653(+)
chr22:27317607-27318207(+)
chr22:27318722-27319322(+)
chr22:27319272-27319872(+)
chr22:27319784-27320384(+)
chr22:27320351-27320951(+)
chr22:27321020-27321620(+)
chr22:27321496-27322096(+)
chr22:27322047-27322647(+)
chr22:27322910-27323510(+)
chr22:27323701-27324301(+)
chr22:27324178-27324778(+)
chr22:27324930-27325530(+)
chr22:27325552-27326152(+)
chr22:27326650-27327250(+)
chr22:27327425-27328025(+)
chr22:27328552-27329152(+)
chr22:27329091-27329691(+)
chr22:27329980-27330580(+)
chr22:27330560-27331160(+)
chr22:27331230-27331830(+)
chr22:27331820-27332420(+)
chr22:27332580-27333180(+)
chr22:27333084-27333684(+)
chr22:27334110-27334710(+)
chr22:27334910-27335510(+)
chr22:27335382-27335982(+)
chr22:27335898-27336498(+)
chr22:27336330-27336930(+)
chr22:27336890-27337490(+)
chr22:27337327-27337927(+)
chr22:27338089-27338689(+)
chr22:27338516-27339116(+)
chr22:27339052-27339652(+)
chr22:27339830-27340430(+)
chr22:27340484-27341084(+)
chr22:27341110-27341710(+)
chr22:27341755-27342355(+)
chr22:27342605-27343205(+)
chr22:27343970-27344570(+)
chr22:27345079-27345679(+)
chr22:27346010-27346610(+)
chr22:27346597-27347197(+)
chr22:27347621-27348221(+)
chr22:27348200-27348800(+)
chr22:27348642-27349242(+)
chr22:27349251-27349851(+)
chr22:27349694-27350294(+)
chr22:27350279-27350879(+)
chr22:27351120-27351720(+)
chr22:27351650-27352250(+)
chr22:27352279-27352879(+)
chr22:27353553-27354153(+)
chr22:27354174-27354774(+)
chr22:27354965-27355565(+)
chr22:27355790-27356390(+)
chr22:27356790-27357390(+)
chr22:27357330-27357930(+)
chr22:27358076-27358676(+)
chr22:27359330-27359930(+)
chr22:27360330-27360930(+)
chr22:27360960-27361560(+)
chr22:27361610-27362210(+)
chr22:27362110-27362710(+)
chr22:27362660-27363260(+)
chr22:27363543-27364143(+)
chr22:27364370-27364970(+)
chr22:27364781-27365381(+)
chr22:27365630-27366230(+)
chr22:27366110-27366710(+)
chr22:27366665-27367265(+)
chr22:27367200-27367800(+)
chr22:27368160-27368760(+)
chr22:27368750-27369350(+)
chr22:27369550-27370150(+)
chr22:27369967-27370567(+)
chr22:27370790-27371390(+)
chr22:27371262-27371862(+)
chr22:27371777-27372377(+)
chr22:27372510-27373110(+)
chr22:27373110-27373710(+)
chr22:27373608-27374208(+)
chr22:27374090-27374690(+)
chr22:27374498-27375098(+)
chr22:27375142-27375742(+)
chr22:27376550-27377150(+)
chr22:27376978-27377578(+)
chr22:27377388-27377988(+)
chr22:27379172-27379772(+)
chr22:27380450-27381050(+)
chr22:27381276-27381876(+)
chr22:27381768-27382368(+)
chr22:27382250-27382850(+)
chr22:27382714-27383314(+)
chr22:27384875-27385475(+)
chr22:27385332-27385932(+)
chr22:27386423-27387023(+)
chr22:27388398-27388998(+)
chr22:27388930-27389530(+)
chr22:27389765-27390365(+)
chr22:27390170-27390770(+)
chr22:27391070-27391670(+)
chr22:27391633-27392233(+)
chr22:27392690-27393290(+)
chr22:27393330-27393930(+)
chr22:27394004-27394604(+)
chr22:27394466-27395066(+)
chr22:27395186-27395786(+)
chr22:27397527-27398127(+)
chr22:27399176-27399776(+)
chr22:27399610-27400210(+)
chr22:27400305-27400905(+)
chr22:27401460-27402060(+)
chr22:27402010-27402610(+)
chr22:27405928-27406528(+)
chr22:27407014-27407614(+)
chr22:27407714-27408314(+)
chr22:27408349-27408949(+)
chr22:27408903-27409503(+)
chr22:27410150-27410750(+)
chr22:27411410-27412010(+)
chr22:27412510-27413110(+)
chr22:27413170-27413770(+)
chr22:27414280-27414880(+)
chr22:27414910-27415510(+)
chr22:27415697-27416297(+)
chr22:27416110-27416710(+)
chr22:27416668-27417268(+)
chr22:27417670-27418270(+)
chr22:27418169-27418769(+)
chr22:27418794-27419394(+)
chr22:27419482-27420082(+)
chr22:27420030-27420630(+)
chr22:27420623-27421223(+)
chr22:27421450-27422050(+)
chr22:27421970-27422570(+)
chr22:27422690-27423290(+)
chr22:27424056-27424656(+)
chr22:27425458-27426058(+)
chr22:27426340-27426940(+)
chr22:27427170-27427770(+)
chr22:27428086-27428686(+)
chr22:27429080-27429680(+)
chr22:27429700-27430300(+)
chr22:27430430-27431030(+)
chr22:27430910-27431510(+)
chr22:27431510-27432110(+)
chr22:27432770-27433370(+)
chr22:27433610-27434210(+)
chr22:27434490-27435090(+)
chr22:27435449-27436049(+)
chr22:27436306-27436906(+)
chr22:27437270-27437870(+)
chr22:27437721-27438321(+)
chr22:27438484-27439084(+)
chr22:27439098-27439698(+)
chr22:27440500-27441100(+)
chr22:27441114-27441714(+)
chr22:27441926-27442526(+)
chr22:27442370-27442970(+)
chr22:27443060-27443660(+)
chr22:27443514-27444114(+)
chr22:27444090-27444690(+)
chr22:27444630-27445230(+)
chr22:27445070-27445670(+)
chr22:27445729-27446329(+)
chr22:27446610-27447210(+)
chr22:27447170-27447770(+)
chr22:27448510-27449110(+)
chr22:27449726-27450326(+)
chr22:27452490-27453090(+)
chr22:27453192-27453792(+)
chr22:27453671-27454271(+)
chr22:27454470-27455070(+)
chr22:27455070-27455670(+)
chr22:27455495-27456095(+)
chr22:27456080-27456680(+)
chr22:27456741-27457341(+)
chr22:27457540-27458140(+)
chr22:27458090-27458690(+)
chr22:27458723-27459323(+)
chr22:27459321-27459921(+)
chr22:27459970-27460570(+)
chr22:27460459-27461059(+)
chr22:27461087-27461687(+)
chr22:27461603-27462203(+)
chr22:27462128-27462728(+)
chr22:27462715-27463315(+)
chr22:27463340-27463940(+)
chr22:27464070-27464670(+)
chr22:27464702-27465302(+)
chr22:27466450-27467050(+)
chr22:27467088-27467688(+)
chr22:27469377-27469977(+)
chr22:27469831-27470431(+)
chr22:27470370-27470970(+)
chr22:27471144-27471744(+)
chr22:27471740-27472340(+)
chr22:27473410-27474010(+)
chr22:27475500-27476100(+)
chr22:27476095-27476695(+)
chr22:27476748-27477348(+)
chr22:27477498-27478098(+)
chr22:27478350-27478950(+)
chr22:27478970-27479570(+)
chr22:27479420-27480020(+)
chr22:27479968-27480568(+)
chr22:27480630-27481230(+)
chr22:27481455-27482055(+)
chr22:27481971-27482571(+)
chr22:27482530-27483130(+)
chr22:27483080-27483680(+)
chr22:27483894-27484494(+)
chr22:27484410-27485010(+)
chr22:27485099-27485699(+)
chr22:27485730-27486330(+)
chr22:27486454-27487054(+)
chr22:27487206-27487806(+)
chr22:27488155-27488755(+)
chr22:27489055-27489655(+)
chr22:27489750-27490350(+)
chr22:27490464-27491064(+)
chr22:27491195-27491795(+)
chr22:27491868-27492468(+)
chr22:27492685-27493285(+)
chr22:27493336-27493936(+)
chr22:27493864-27494464(+)
chr22:27494390-27494990(+)
chr22:27495027-27495627(+)
chr22:27495765-27496365(+)
chr22:27496240-27496840(+)
chr22:27496643-27497243(+)
chr22:27497475-27498075(+)
chr22:27498555-27499155(+)
chr22:27499068-27499668(+)
chr22:27499850-27500450(+)
chr22:27500930-27501530(+)
chr22:27501465-27502065(+)
chr22:27501920-27502520(+)
chr22:27502340-27502940(+)
chr22:27502891-27503491(+)
chr22:27503676-27504276(+)
chr22:27504509-27505109(+)
chr22:27506012-27506612(+)
chr22:27506801-27507401(+)
chr22:27507889-27508489(+)
chr22:27509017-27509617(+)
chr22:27509490-27510090(+)
chr22:27509890-27510490(+)
chr22:27510550-27511150(+)
chr22:27511116-27511716(+)
chr22:27511687-27512287(+)
chr22:27512165-27512765(+)
chr22:27512600-27513200(+)
chr22:27513710-27514310(+)
chr22:27514250-27514850(+)
chr22:27515120-27515720(+)
chr22:27515720-27516320(+)
chr22:27516635-27517235(+)
chr22:27517610-27518210(+)
chr22:27518441-27519041(+)
chr22:27519300-27519900(+)
chr22:27519815-27520415(+)
chr22:27520296-27520896(+)
chr22:27520930-27521530(+)
chr22:27521424-27522024(+)
chr22:27522650-27523250(+)
chr22:27523210-27523810(+)
chr22:27523746-27524346(+)
chr22:27524518-27525118(+)
chr22:27525109-27525709(+)
chr22:27525846-27526446(+)
chr22:27526743-27527343(+)
chr22:27527406-27528006(+)
chr22:27527997-27528597(+)
chr22:27528912-27529512(+)
chr22:27529708-27530308(+)
chr22:27530210-27530810(+)
chr22:27530996-27531596(+)
chr22:27531491-27532091(+)
chr22:27531950-27532550(+)
chr22:27532508-27533108(+)
chr22:27533616-27534216(+)
chr22:27534215-27534815(+)
chr22:27534945-27535545(+)
chr22:27536015-27536615(+)
chr22:27536551-27537151(+)
chr22:27537030-27537630(+)
chr22:27538148-27538748(+)
chr22:27539773-27540373(+)
chr22:27540232-27540832(+)
chr22:27541180-27541780(+)
chr22:27541714-27542314(+)
chr22:27542839-27543439(+)
chr22:27543911-27544511(+)
chr22:27545687-27546287(+)
chr22:27546142-27546742(+)
chr22:27546559-27547159(+)
chr22:27547279-27547879(+)
chr22:27547908-27548508(+)
chr22:27549250-27549850(+)
chr22:27549680-27550280(+)
chr22:27550552-27551152(+)
chr22:27552170-27552770(+)
chr22:27552654-27553254(+)
chr22:27553743-27554343(+)
chr22:27554793-27555393(+)
chr22:27555455-27556055(+)
chr22:27556127-27556727(+)
chr22:27556876-27557476(+)
chr22:27558580-27559180(+)
chr22:27559780-27560380(+)
chr22:27560290-27560890(+)
chr22:27560734-27561334(+)
chr22:27561490-27562090(+)
chr22:27562270-27562870(+)
chr22:27562772-27563372(+)
chr22:27565150-27565750(+)
chr22:27565753-27566353(+)
chr22:27566343-27566943(+)
chr22:27566814-27567414(+)
chr22:27567466-27568066(+)
chr22:27568432-27569032(+)
chr22:27568980-27569580(+)
chr22:27569410-27570010(+)
chr22:27570130-27570730(+)
chr22:27570608-27571208(+)
chr22:27571232-27571832(+)
chr22:27572303-27572903(+)
chr22:27573024-27573624(+)
chr22:27573820-27574420(+)
chr22:27575052-27575652(+)
chr22:27575748-27576348(+)
chr22:27576316-27576916(+)
chr22:27576890-27577490(+)
chr22:27577497-27578097(+)
chr22:27578310-27578910(+)
chr22:27579249-27579849(+)
chr22:27579780-27580380(+)
chr22:27580220-27580820(+)
chr22:27580823-27581423(+)
chr22:27581596-27582196(+)
chr22:27582089-27582689(+)
chr22:27582981-27583581(+)
chr22:27583750-27584350(+)
chr22:27584719-27585319(+)
chr22:27585895-27586495(+)
chr22:27588071-27588671(+)
chr22:27588869-27589469(+)
chr22:27589490-27590090(+)
chr22:27589982-27590582(+)
chr22:27590941-27591541(+)
chr22:27591645-27592245(+)
chr22:27592436-27593036(+)
chr22:27592842-27593442(+)
chr22:27593527-27594127(+)
chr22:27594480-27595080(+)
chr22:27595020-27595620(+)
chr22:27595560-27596160(+)
chr22:27596100-27596700(+)
chr22:27597049-27597649(+)
chr22:27597682-27598282(+)
chr22:27598543-27599143(+)
chr22:27599166-27599766(+)
chr22:27599853-27600453(+)
chr22:27600670-27601270(+)
chr22:27601335-27601935(+)
chr22:27602065-27602665(+)
chr22:27602588-27603188(+)
chr22:27603762-27604362(+)
chr22:27604190-27604790(+)
chr22:27605630-27606230(+)
chr22:27606144-27606744(+)
chr22:27607130-27607730(+)
chr22:27607943-27608543(+)
chr22:27608465-27609065(+)
chr22:27609141-27609741(+)
chr22:27610028-27610628(+)
chr22:27610860-27611460(+)
chr22:27611690-27612290(+)
chr22:27612315-27612915(+)
chr22:27613091-27613691(+)
chr22:27613934-27614534(+)
chr22:27614374-27614974(+)
chr22:27614970-27615570(+)
chr22:27615370-27615970(+)
chr22:27616166-27616766(+)
chr22:27616860-27617460(+)
chr22:27617420-27618020(+)
chr22:27618736-27619336(+)
chr22:27619402-27620002(+)
chr22:27619823-27620423(+)
chr22:27620362-27620962(+)
chr22:27620866-27621466(+)
chr22:27621610-27622210(+)
chr22:27622508-27623108(+)
chr22:27622920-27623520(+)
chr22:27624646-27625246(+)
chr22:27625750-27626350(+)
chr22:27626458-27627058(+)
chr22:27627275-27627875(+)
chr22:27627911-27628511(+)
chr22:27628550-27629150(+)
chr22:27629030-27629630(+)
chr22:27630330-27630930(+)
chr22:27631180-27631780(+)
chr22:27631772-27632372(+)
chr22:27632390-27632990(+)
chr22:27633133-27633733(+)
chr22:27634459-27635059(+)
chr22:27634903-27635503(+)
chr22:27635356-27635956(+)
chr22:27635815-27636415(+)
chr22:27636376-27636976(+)
chr22:27637630-27638230(+)
chr22:27638170-27638770(+)
chr22:27638778-27639378(+)
chr22:27639300-27639900(+)
chr22:27640114-27640714(+)
chr22:27640949-27641549(+)
chr22:27641750-27642350(+)
chr22:27643062-27643662(+)
chr22:27643570-27644170(+)
chr22:27644290-27644890(+)
chr22:27644775-27645375(+)
chr22:27645231-27645831(+)
chr22:27646132-27646732(+)
chr22:27646799-27647399(+)
chr22:27647433-27648033(+)
chr22:27648150-27648750(+)
chr22:27648723-27649323(+)
chr22:27649417-27650017(+)
chr22:27650830-27651430(+)
chr22:27653820-27654420(+)
chr22:27654571-27655171(+)
chr22:27655179-27655779(+)
chr22:27656162-27656762(+)
chr22:27656618-27657218(+)
chr22:27657720-27658320(+)
chr22:27658236-27658836(+)
chr22:27659265-27659865(+)
chr22:27660000-27660600(+)
chr22:27662180-27662780(+)
chr22:27663022-27663622(+)
chr22:27663942-27664542(+)
chr22:27665120-27665720(+)
chr22:27665785-27666385(+)
chr22:27666623-27667223(+)
chr22:27668650-27669250(+)
chr22:27669244-27669844(+)
chr22:27669724-27670324(+)
chr22:27670236-27670836(+)
chr22:27670650-27671250(+)
chr22:27671809-27672409(+)
chr22:27674804-27675404(+)
chr22:27675440-27676040(+)
chr22:27676705-27677305(+)
chr22:27678540-27679140(+)
chr22:27679571-27680171(+)
chr22:27680196-27680796(+)
chr22:27680685-27681285(+)
chr22:27682476-27683076(+)
chr22:27683077-27683677(+)
chr22:27684008-27684608(+)
chr22:27684590-27685190(+)
chr22:27685033-27685633(+)
chr22:27686669-27687269(+)
chr22:27687231-27687831(+)
chr22:27688750-27689350(+)
chr22:27689533-27690133(+)
chr22:27689957-27690557(+)
chr22:27690846-27691446(+)
chr22:27692074-27692674(+)
chr22:27693700-27694300(+)
chr22:27694266-27694866(+)
chr22:27695079-27695679(+)
chr22:27695963-27696563(+)
chr22:27696420-27697020(+)
chr22:27697464-27698064(+)
chr22:27698048-27698648(+)
chr22:27698510-27699110(+)
chr22:27699025-27699625(+)
chr22:27699533-27700133(+)
chr22:27700074-27700674(+)
chr22:27701045-27701645(+)
chr22:27701550-27702150(+)
chr22:27702028-27702628(+)
chr22:27702617-27703217(+)
chr22:27703130-27703730(+)
chr22:27703729-27704329(+)
chr22:27705030-27705630(+)
chr22:27705580-27706180(+)
chr22:27706405-27707005(+)
chr22:27707148-27707748(+)
chr22:27707618-27708218(+)
chr22:27708031-27708631(+)
chr22:27708891-27709491(+)
chr22:27709657-27710257(+)
chr22:27710239-27710839(+)
chr22:27710649-27711249(+)
chr22:27711369-27711969(+)
chr22:27711911-27712511(+)
chr22:27712585-27713185(+)
chr22:27713044-27713644(+)
chr22:27713792-27714392(+)
chr22:27714345-27714945(+)
chr22:27715490-27716090(+)
chr22:27716569-27717169(+)
chr22:27717286-27717886(+)
chr22:27717930-27718530(+)
chr22:27718618-27719218(+)
chr22:27719043-27719643(+)
chr22:27719504-27720104(+)
chr22:27719977-27720577(+)
chr22:27721070-27721670(+)
chr22:27721494-27722094(+)
chr22:27722010-27722610(+)
chr22:27723029-27723629(+)
chr22:27723520-27724120(+)
chr22:27724153-27724753(+)
chr22:27724630-27725230(+)
chr22:27725250-27725850(+)
chr22:27725938-27726538(+)
chr22:27726638-27727238(+)
chr22:27727305-27727905(+)
chr22:27727768-27728368(+)
chr22:27728943-27729543(+)
chr22:27729640-27730240(+)
chr22:27730150-27730750(+)
chr22:27731103-27731703(+)
chr22:27731852-27732452(+)
chr22:27732554-27733154(+)
chr22:27733725-27734325(+)
chr22:27734210-27734810(+)
chr22:27734775-27735375(+)
chr22:27735471-27736071(+)
chr22:27736673-27737273(+)
chr22:27739970-27740570(+)
chr22:27740371-27740971(+)
chr22:27741129-27741729(+)
chr22:27741585-27742185(+)
chr22:27742170-27742770(+)
chr22:27742995-27743595(+)
chr22:27743777-27744377(+)
chr22:27744498-27745098(+)
chr22:27745256-27745856(+)
chr22:27746172-27746772(+)
chr22:27747440-27748040(+)
chr22:27747946-27748546(+)
chr22:27748407-27749007(+)
chr22:27748870-27749470(+)
chr22:27749890-27750490(+)
chr22:27750770-27751370(+)
chr22:27751260-27751860(+)
chr22:27751810-27752410(+)
chr22:27753190-27753790(+)
chr22:27753730-27754330(+)
chr22:27754423-27755023(+)
chr22:27755090-27755690(+)
chr22:27757772-27758372(+)
chr22:27761584-27762184(+)
chr22:27762610-27763210(+)
chr22:27763890-27764490(+)
chr22:27764560-27765160(+)
chr22:27765420-27766020(+)
chr22:27766124-27766724(+)
chr22:27767880-27768480(+)
chr22:27769159-27769759(+)
chr22:27770233-27770833(+)
chr22:27771070-27771670(+)
chr22:27772583-27773183(+)
chr22:27773365-27773965(+)
chr22:27773810-27774410(+)
chr22:27774216-27774816(+)
chr22:27774849-27775449(+)
chr22:27775585-27776185(+)
chr22:27776144-27776744(+)
chr22:27776698-27777298(+)
chr22:27777396-27777996(+)
chr22:27777916-27778516(+)
chr22:27778584-27779184(+)
chr22:27779050-27779650(+)
chr22:27780310-27780910(+)
chr22:27780740-27781340(+)
chr22:27781542-27782142(+)
chr22:27782103-27782703(+)
chr22:27782690-27783290(+)
chr22:27783478-27784078(+)
chr22:27784065-27784665(+)
chr22:27784974-27785574(+)
chr22:27785450-27786050(+)
chr22:27786168-27786768(+)
chr22:27786780-27787380(+)
chr22:27787228-27787828(+)
chr22:27787640-27788240(+)
chr22:27788170-27788770(+)
chr22:27788810-27789410(+)
chr22:27789225-27789825(+)
chr22:27789850-27790450(+)
chr22:27790260-27790860(+)
chr22:27790787-27791387(+)
chr22:27791898-27792498(+)
chr22:27792893-27793493(+)
chr22:27793795-27794395(+)
chr22:27794269-27794869(+)
chr22:27795038-27795638(+)
chr22:27795775-27796375(+)
chr22:27796760-27797360(+)
chr22:27797190-27797790(+)
chr22:27800120-27800720(+)
chr22:27801798-27802398(+)
chr22:27802707-27803307(+)
chr22:27803421-27804021(+)
chr22:27803925-27804525(+)
chr22:27805162-27805762(+)
chr22:27806601-27807201(+)
chr22:27808324-27808924(+)
chr22:27808947-27809547(+)
chr22:27809742-27810342(+)
chr22:27810393-27810993(+)
chr22:27811485-27812085(+)
chr22:27812262-27812862(+)
chr22:27812763-27813363(+)
chr22:27813333-27813933(+)
chr22:27814145-27814745(+)
chr22:27815332-27815932(+)
chr22:27816080-27816680(+)
chr22:27816647-27817247(+)
chr22:27817307-27817907(+)
chr22:27818272-27818872(+)
chr22:27820168-27820768(+)
chr22:27821679-27822279(+)
chr22:27825903-27826503(+)
chr22:27826583-27827183(+)
chr22:27827151-27827751(+)
chr22:27827715-27828315(+)
chr22:27828282-27828882(+)
chr22:27828979-27829579(+)
chr22:27829584-27830184(+)
chr22:27830704-27831304(+)
chr22:27831742-27832342(+)
chr22:27832481-27833081(+)
chr22:27833583-27834183(+)
chr22:27834238-27834838(+)
chr22:27834839-27835439(+)
chr22:27835400-27836000(+)
chr22:27836212-27836812(+)
chr22:27837087-27837687(+)
chr22:27837794-27838394(+)
chr22:27838313-27838913(+)
chr22:27838730-27839330(+)
chr22:27839186-27839786(+)
chr22:27839760-27840360(+)
chr22:27841780-27842380(+)
chr22:27843158-27843758(+)
chr22:27843935-27844535(+)
chr22:27844850-27845450(+)
chr22:27848872-27849472(+)
chr22:27849575-27850175(+)
chr22:27850240-27850840(+)
chr22:27850819-27851419(+)
chr22:27851371-27851971(+)
chr22:27852055-27852655(+)
chr22:27852871-27853471(+)
chr22:27853938-27854538(+)
chr22:27854521-27855121(+)
chr22:27855121-27855721(+)
chr22:27855902-27856502(+)
chr22:27856389-27856989(+)
chr22:27856793-27857393(+)
chr22:27857347-27857947(+)
chr22:27858102-27858702(+)
chr22:27858551-27859151(+)
chr22:27859023-27859623(+)
chr22:27859655-27860255(+)
chr22:27860610-27861210(+)
chr22:27862096-27862696(+)
chr22:27862757-27863357(+)
chr22:27863544-27864144(+)
chr22:27864158-27864758(+)
chr22:27866950-27867550(+)
chr22:27867570-27868170(+)
chr22:27868372-27868972(+)
chr22:27868847-27869447(+)
chr22:27869458-27870058(+)
chr22:27869987-27870587(+)
chr22:27870475-27871075(+)
chr22:27870902-27871502(+)
chr22:27871392-27871992(+)
chr22:27872126-27872726(+)
chr22:27872577-27873177(+)
chr22:27873050-27873650(+)
chr22:27874510-27875110(+)
chr22:27875015-27875615(+)
chr22:27875769-27876369(+)
chr22:27876372-27876972(+)
chr22:27877250-27877850(+)
chr22:27878267-27878867(+)
chr22:27878865-27879465(+)
chr22:27879427-27880027(+)
chr22:27880230-27880830(+)
chr22:27880660-27881260(+)
chr22:27883019-27883619(+)
chr22:27883896-27884496(+)
chr22:27884917-27885517(+)
chr22:27885472-27886072(+)
chr22:27885886-27886486(+)
chr22:27886792-27887392(+)
chr22:27887704-27888304(+)
chr22:27888701-27889301(+)
chr22:27889206-27889806(+)
chr22:27889701-27890301(+)
chr22:27890205-27890805(+)
chr22:27890629-27891229(+)
chr22:27891198-27891798(+)
chr22:27891720-27892320(+)
chr22:27892514-27893114(+)
chr22:27893920-27894520(+)
chr22:27894945-27895545(+)
chr22:27895557-27896157(+)
chr22:27896310-27896910(+)
chr22:27897055-27897655(+)
chr22:27898232-27898832(+)
chr22:27899280-27899880(+)
chr22:27899686-27900286(+)
chr22:27900249-27900849(+)
chr22:27900878-27901478(+)
chr22:27901534-27902134(+)
chr22:27902388-27902988(+)
chr22:27902975-27903575(+)
chr22:27903550-27904150(+)
chr22:27904020-27904620(+)
chr22:27904910-27905510(+)
chr22:27905403-27906003(+)
chr22:27906032-27906632(+)
chr22:27906695-27907295(+)
chr22:27908217-27908817(+)
chr22:27908848-27909448(+)
chr22:27909410-27910010(+)
chr22:27910491-27911091(+)
chr22:27911019-27911619(+)
chr22:27911791-27912391(+)
chr22:27912203-27912803(+)
chr22:27912650-27913250(+)
chr22:27913132-27913732(+)
chr22:27913656-27914256(+)
chr22:27914395-27914995(+)
chr22:27914898-27915498(+)
chr22:27917964-27918564(+)
chr22:27919299-27919899(+)
chr22:27920048-27920648(+)
chr22:27920820-27921420(+)
chr22:27922270-27922870(+)
chr22:27922805-27923405(+)
chr22:27923230-27923830(+)
chr22:27924870-27925470(+)
chr22:27926788-27927388(+)
chr22:27927652-27928252(+)
chr22:27928575-27929175(+)
chr22:27929331-27929931(+)
chr22:27930608-27931208(+)
chr22:27932786-27933386(+)
chr22:27933317-27933917(+)
chr22:27933784-27934384(+)
chr22:27934545-27935145(+)
chr22:27936089-27936689(+)
chr22:27936605-27937205(+)
chr22:27937611-27938211(+)
chr22:27938523-27939123(+)
chr22:27939323-27939923(+)
chr22:27939900-27940500(+)
chr22:27940470-27941070(+)
chr22:27940977-27941577(+)
chr22:27942258-27942858(+)
chr22:27943720-27944320(+)
chr22:27944212-27944812(+)
chr22:27945017-27945617(+)
chr22:27946080-27946680(+)
chr22:27946667-27947267(+)
chr22:27947302-27947902(+)
chr22:27948158-27948758(+)
chr22:27948780-27949380(+)
chr22:27949400-27950000(+)
chr22:27950272-27950872(+)
chr22:27950726-27951326(+)
chr22:27951369-27951969(+)
chr22:27951814-27952414(+)
chr22:27952240-27952840(+)
chr22:27952760-27953360(+)
chr22:27953405-27954005(+)
chr22:27954063-27954663(+)
chr22:27954845-27955445(+)
chr22:27955606-27956206(+)
chr22:27956087-27956687(+)
chr22:27956752-27957352(+)
chr22:27957287-27957887(+)
chr22:27957732-27958332(+)
chr22:27958320-27958920(+)
chr22:27959140-27959740(+)
chr22:27959680-27960280(+)
chr22:27960479-27961079(+)
chr22:27962443-27963043(+)
chr22:27962940-27963540(+)
chr22:27963458-27964058(+)
chr22:27964880-27965480(+)
chr22:27965515-27966115(+)
chr22:27966547-27967147(+)
chr22:27967036-27967636(+)
chr22:27967615-27968215(+)
chr22:27968356-27968956(+)
chr22:27969203-27969803(+)
chr22:27969855-27970455(+)
chr22:27970977-27971577(+)
chr22:27971683-27972283(+)
chr22:27972338-27972938(+)
chr22:27973009-27973609(+)
chr22:27973614-27974214(+)
chr22:27974780-27975380(+)
chr22:27976174-27976774(+)
chr22:27977539-27978139(+)
chr22:27978410-27979010(+)
chr22:27978820-27979420(+)
chr22:27979749-27980349(+)
chr22:27980997-27981597(+)
chr22:27981858-27982458(+)
chr22:27982330-27982930(+)
chr22:27983030-27983630(+)
chr22:27983630-27984230(+)
chr22:27984130-27984730(+)
chr22:27985240-27985840(+)
chr22:27986922-27987522(+)
chr22:27987983-27988583(+)
chr22:27988410-27989010(+)
chr22:27989100-27989700(+)
chr22:27990609-27991209(+)
chr22:27991790-27992390(+)
chr22:27992338-27992938(+)
chr22:27993550-27994150(+)
chr22:27994252-27994852(+)
chr22:27994738-27995338(+)
chr22:27995800-27996400(+)
chr22:27996260-27996860(+)
chr22:27996982-27997582(+)
chr22:27998230-27998830(+)
chr22:27998985-27999585(+)
chr22:27999599-28000199(+)
chr22:28000337-28000937(+)
chr22:28001220-28001820(+)
chr22:28001955-28002555(+)
chr22:28002648-28003248(+)
chr22:28003990-28004590(+)
chr22:28004600-28005200(+)
chr22:28005349-28005949(+)
chr22:28006848-28007448(+)
chr22:28007696-28008296(+)
chr22:28008249-28008849(+)
chr22:28009046-28009646(+)
chr22:28009562-28010162(+)
chr22:28009985-28010585(+)
chr22:28010488-28011088(+)
chr22:28011890-28012490(+)
chr22:28012293-28012893(+)
chr22:28013098-28013698(+)
chr22:28014190-28014790(+)
chr22:28014670-28015270(+)
chr22:28016506-28017106(+)
chr22:28017336-28017936(+)
chr22:28017964-28018564(+)
chr22:28018744-28019344(+)
chr22:28019831-28020431(+)
chr22:28020605-28021205(+)
chr22:28021951-28022551(+)
chr22:28022831-28023431(+)
chr22:28023328-28023928(+)
chr22:28024164-28024764(+)
chr22:28025088-28025688(+)
chr22:28026149-28026749(+)
chr22:28026566-28027166(+)
chr22:28028343-28028943(+)
chr22:28028792-28029392(+)
chr22:28029330-28029930(+)
chr22:28030148-28030748(+)
chr22:28031196-28031796(+)
chr22:28031618-28032218(+)
chr22:28032250-28032850(+)
chr22:28033001-28033601(+)
chr22:28033480-28034080(+)
chr22:28034109-28034709(+)
chr22:28035053-28035653(+)
chr22:28036040-28036640(+)
chr22:28037044-28037644(+)
chr22:28038001-28038601(+)
chr22:28038760-28039360(+)
chr22:28039268-28039868(+)
chr22:28039813-28040413(+)
chr22:28040462-28041062(+)
chr22:28040965-28041565(+)
chr22:28041596-28042196(+)
chr22:28043422-28044022(+)
chr22:28044170-28044770(+)
chr22:28045870-28046470(+)
chr22:28046374-28046974(+)
chr22:28046822-28047422(+)
chr22:28047339-28047939(+)
chr22:28048413-28049013(+)
chr22:28049280-28049880(+)
chr22:28050653-28051253(+)
chr22:28052668-28053268(+)
chr22:28053310-28053910(+)
chr22:28054360-28054960(+)
chr22:28056113-28056713(+)
chr22:28056985-28057585(+)
chr22:28058598-28059198(+)
chr22:28059660-28060260(+)
chr22:28060660-28061260(+)
chr22:28062495-28063095(+)
chr22:28062970-28063570(+)
chr22:28063610-28064210(+)
chr22:28064490-28065090(+)
chr22:28065238-28065838(+)
chr22:28066048-28066648(+)
chr22:28066530-28067130(+)
chr22:28067394-28067994(+)
chr22:28068420-28069020(+)
chr22:28068920-28069520(+)
chr22:28069324-28069924(+)
chr22:28069739-28070339(+)
chr22:28070170-28070770(+)
chr22:28071762-28072362(+)
chr22:28072734-28073334(+)
chr22:28073354-28073954(+)
chr22:28073804-28074404(+)
chr22:28074503-28075103(+)
chr22:28075058-28075658(+)
chr22:28075571-28076171(+)
chr22:28076453-28077053(+)
chr22:28076969-28077569(+)
chr22:28077510-28078110(+)
chr22:28078321-28078921(+)
chr22:28078983-28079583(+)
chr22:28079670-28080270(+)
chr22:28080211-28080811(+)
chr22:28080812-28081412(+)
chr22:28081398-28081998(+)
chr22:28081832-28082432(+)
chr22:28082421-28083021(+)
chr22:28082841-28083441(+)
chr22:28083923-28084523(+)
chr22:28084910-28085510(+)
chr22:28086444-28087044(+)
chr22:28088114-28088714(+)
chr22:28091210-28091810(+)
chr22:28091847-28092447(+)
chr22:28093054-28093654(+)
chr22:28093769-28094369(+)
chr22:28094633-28095233(+)
chr22:28095523-28096123(+)
chr22:28096324-28096924(+)
chr22:28097230-28097830(+)
chr22:28097721-28098321(+)
chr22:28098220-28098820(+)
chr22:28098991-28099591(+)
chr22:28099610-28100210(+)
chr22:28100236-28100836(+)
chr22:28100730-28101330(+)
chr22:28101446-28102046(+)
chr22:28102234-28102834(+)
chr22:28102953-28103553(+)
chr22:28103679-28104279(+)
chr22:28104425-28105025(+)
chr22:28105515-28106115(+)
chr22:28106126-28106726(+)
chr22:28106559-28107159(+)
chr22:28107015-28107615(+)
chr22:28107735-28108335(+)
chr22:28108168-28108768(+)
chr22:28108771-28109371(+)
chr22:28109352-28109952(+)
chr22:28109932-28110532(+)
chr22:28110450-28111050(+)
chr22:28110963-28111563(+)
chr22:28112625-28113225(+)
chr22:28113064-28113664(+)
chr22:28114081-28114681(+)
chr22:28114842-28115442(+)
chr22:28115471-28116071(+)
chr22:28116758-28117358(+)
chr22:28119051-28119651(+)
chr22:28119584-28120184(+)
chr22:28120146-28120746(+)
chr22:28120651-28121251(+)
chr22:28121636-28122236(+)
chr22:28122527-28123127(+)
chr22:28122948-28123548(+)
chr22:28123748-28124348(+)
chr22:28124523-28125123(+)
chr22:28125208-28125808(+)
chr22:28125610-28126210(+)
chr22:28126560-28127160(+)
chr22:28127250-28127850(+)
chr22:28127660-28128260(+)
chr22:28128206-28128806(+)
chr22:28129499-28130099(+)
chr22:28129943-28130543(+)
chr22:28131075-28131675(+)
chr22:28132082-28132682(+)
chr22:28132690-28133290(+)
chr22:28133871-28134471(+)
chr22:28135118-28135718(+)
chr22:28136141-28136741(+)
chr22:28137769-28138369(+)
chr22:28139933-28140533(+)
chr22:28142240-28142840(+)
chr22:28142710-28143310(+)
chr22:28143642-28144242(+)
chr22:28144575-28145175(+)
chr22:28145724-28146324(+)
chr22:28146373-28146973(+)
chr22:28147402-28148002(+)
chr22:28148168-28148768(+)
chr22:28148671-28149271(+)
chr22:28149814-28150414(+)
chr22:28150331-28150931(+)
chr22:28150893-28151493(+)
chr22:28151423-28152023(+)
chr22:28151860-28152460(+)
chr22:28152351-28152951(+)
chr22:28153368-28153968(+)
chr22:28153989-28154589(+)
chr22:28155059-28155659(+)
chr22:28156519-28157119(+)
chr22:28157131-28157731(+)
chr22:28157547-28158147(+)
chr22:28158330-28158930(+)
chr22:28159030-28159630(+)
chr22:28159484-28160084(+)
chr22:28160092-28160692(+)
chr22:28160926-28161526(+)
chr22:28161565-28162165(+)
chr22:28162267-28162867(+)
chr22:28162949-28163549(+)
chr22:28163630-28164230(+)
chr22:28164123-28164723(+)
chr22:28164817-28165417(+)
chr22:28167923-28168523(+)
chr22:28168965-28169565(+)
chr22:28170002-28170602(+)
chr22:28170547-28171147(+)
chr22:28170959-28171559(+)
chr22:28171761-28172361(+)
chr22:28172445-28173045(+)
chr22:28173170-28173770(+)
chr22:28173617-28174217(+)
chr22:28174186-28174786(+)
chr22:28174588-28175188(+)
chr22:28174990-28175590(+)
chr22:28175520-28176120(+)
chr22:28176074-28176674(+)
chr22:28177215-28177815(+)
chr22:28177984-28178584(+)
chr22:28179881-28180481(+)
chr22:28180956-28181556(+)
chr22:28181718-28182318(+)
chr22:28182250-28182850(+)
chr22:28183019-28183619(+)
chr22:28183644-28184244(+)
chr22:28184320-28184920(+)
chr22:28184812-28185412(+)
chr22:28185732-28186332(+)
chr22:28186181-28186781(+)
chr22:28186706-28187306(+)
chr22:28187428-28188028(+)
chr22:28188594-28189194(+)
chr22:28189469-28190069(+)
chr22:28190132-28190732(+)
chr22:28190896-28191496(+)
chr22:28191773-28192373(+)
chr22:28192615-28193215(+)
chr22:28193187-28193787(+)
chr22:28193839-28194439(+)
chr22:28194778-28195378(+)
chr22:28195598-28196198(+)
chr22:28196403-28197003(+)
chr22:28197096-28197696(+)
chr22:28197700-28198300(+)
chr22:28198492-28199092(+)
chr22:28198961-28199561(+)
chr22:28199736-28200336(+)
chr22:28200567-28201167(+)
chr22:28201025-28201625(+)
chr22:28201540-28202140(+)
chr22:28202108-28202708(+)
chr22:28202540-28203140(+)
chr22:28203250-28203850(+)
chr22:28204394-28204994(+)
chr22:28205096-28205696(+)
chr22:28205959-28206559(+)
chr22:28206521-28207121(+)
chr22:28207409-28208009(+)
chr22:28209685-28210285(+)
chr22:28210855-28211455(+)
chr22:28211394-28211994(+)
chr22:28213023-28213623(+)
chr22:28214580-28215180(+)
chr22:28217034-28217634(+)
chr22:28219097-28219697(+)
chr22:28221041-28221641(+)
chr22:28222955-28223555(+)
chr22:28223678-28224278(+)
chr22:28224170-28224770(+)
chr22:28225528-28226128(+)
chr22:28226063-28226663(+)
chr22:28227875-28228475(+)
chr22:28229810-28230410(+)
chr22:28230374-28230974(+)
chr22:28230826-28231426(+)
chr22:28231386-28231986(+)
chr22:28232073-28232673(+)
chr22:28232575-28233175(+)
chr22:28233498-28234098(+)
chr22:28234430-28235030(+)
chr22:28235137-28235737(+)
chr22:28235748-28236348(+)
chr22:28236410-28237010(+)
chr22:28236890-28237490(+)
chr22:28237766-28238366(+)
chr22:28238673-28239273(+)
chr22:28239237-28239837(+)
chr22:28239660-28240260(+)
chr22:28240128-28240728(+)
chr22:28240570-28241170(+)
chr22:28241186-28241786(+)
chr22:28242211-28242811(+)
chr22:28242772-28243372(+)
chr22:28243894-28244494(+)
chr22:28244770-28245370(+)
chr22:28245459-28246059(+)
chr22:28245986-28246586(+)
chr22:28246975-28247575(+)
chr22:28247812-28248412(+)
chr22:28248240-28248840(+)
chr22:28249322-28249922(+)
chr22:28250209-28250809(+)
chr22:28251010-28251610(+)
chr22:28252288-28252888(+)
chr22:28253312-28253912(+)
chr22:28254489-28255089(+)
chr22:28255208-28255808(+)
chr22:28257460-28258060(+)
chr22:28258860-28259460(+)
chr22:28259441-28260041(+)
chr22:28260282-28260882(+)
chr22:28261378-28261978(+)
chr22:28262021-28262621(+)
chr22:28262550-28263150(+)
chr22:28262958-28263558(+)
chr22:28263382-28263982(+)
chr22:28263862-28264462(+)
chr22:28264476-28265076(+)
chr22:28265234-28265834(+)
chr22:28266193-28266793(+)
chr22:28267190-28267790(+)
chr22:28268185-28268785(+)
chr22:28269365-28269965(+)
chr22:28270063-28270663(+)
chr22:28271053-28271653(+)
chr22:28271827-28272427(+)
chr22:28272563-28273163(+)
chr22:28273480-28274080(+)
chr22:28274401-28275001(+)
chr22:28274981-28275581(+)
chr22:28275815-28276415(+)
chr22:28276703-28277303(+)
chr22:28277280-28277880(+)
chr22:28277752-28278352(+)
chr22:28278654-28279254(+)
chr22:28279478-28280078(+)
chr22:28279963-28280563(+)
chr22:28280972-28281572(+)
chr22:28281878-28282478(+)
chr22:28282321-28282921(+)
chr22:28283075-28283675(+)
chr22:28283646-28284246(+)
chr22:28284207-28284807(+)
chr22:28284687-28285287(+)
chr22:28285370-28285970(+)
chr22:28286020-28286620(+)
chr22:28286690-28287290(+)
chr22:28287390-28287990(+)
chr22:28287956-28288556(+)
chr22:28288661-28289261(+)
chr22:28289430-28290030(+)
chr22:28291030-28291630(+)
chr22:28291514-28292114(+)
chr22:28292081-28292681(+)
chr22:28292520-28293120(+)
chr22:28293400-28294000(+)
chr22:28295070-28295670(+)
chr22:28295510-28296110(+)
chr22:28296700-28297300(+)
chr22:28297713-28298313(+)
chr22:28299680-28300280(+)
chr22:28301129-28301729(+)
chr22:28301555-28302155(+)
chr22:28302113-28302713(+)
chr22:28305900-28306500(+)
chr22:28307230-28307830(+)
chr22:28308147-28308747(+)
chr22:28309171-28309771(+)
chr22:28311294-28311894(+)
chr22:28311829-28312429(+)
chr22:28312256-28312856(+)
chr22:28313004-28313604(+)
chr22:28313757-28314357(+)
chr22:28314366-28314966(+)
chr22:28315093-28315693(+)
chr22:28315908-28316508(+)
chr22:28317010-28317610(+)
chr22:28318260-28318860(+)
chr22:28320170-28320770(+)
chr22:28321740-28322340(+)
chr22:28324910-28325510(+)
chr22:28325550-28326150(+)
chr22:28326254-28326854(+)
chr22:28327580-28328180(+)
chr22:28328160-28328760(+)
chr22:28329041-28329641(+)
chr22:28329556-28330156(+)
chr22:28330078-28330678(+)
chr22:28331813-28332413(+)
chr22:28332850-28333450(+)
chr22:28333335-28333935(+)
chr22:28334160-28334760(+)
chr22:28334610-28335210(+)
chr22:28335340-28335940(+)
chr22:28336740-28337340(+)
chr22:28338646-28339246(+)
chr22:28340364-28340964(+)
chr22:28342679-28343279(+)
chr22:28343361-28343961(+)
chr22:28344490-28345090(+)
chr22:28345203-28345803(+)
chr22:28348023-28348623(+)
chr22:28348687-28349287(+)
chr22:28350700-28351300(+)
chr22:28351495-28352095(+)
chr22:28353935-28354535(+)
chr22:28355358-28355958(+)
chr22:28356453-28357053(+)
chr22:28357070-28357670(+)
chr22:28357884-28358484(+)
chr22:28358402-28359002(+)
chr22:28360190-28360790(+)
chr22:28361469-28362069(+)
chr22:28362251-28362851(+)
chr22:28363030-28363630(+)
chr22:28363430-28364030(+)
chr22:28364900-28365500(+)
chr22:28366485-28367085(+)
chr22:28367290-28367890(+)
chr22:28367825-28368425(+)
chr22:28368622-28369222(+)
chr22:28369216-28369816(+)
chr22:28369722-28370322(+)
chr22:28371464-28372064(+)
chr22:28372475-28373075(+)
chr22:28374143-28374743(+)
chr22:28374681-28375281(+)
chr22:28375775-28376375(+)
chr22:28376222-28376822(+)
chr22:28376687-28377287(+)
chr22:28377270-28377870(+)
chr22:28377942-28378542(+)
chr22:28378406-28379006(+)
chr22:28378822-28379422(+)
chr22:28379225-28379825(+)
chr22:28380013-28380613(+)
chr22:28380586-28381186(+)
chr22:28381297-28381897(+)
chr22:28381733-28382333(+)
chr22:28382314-28382914(+)
chr22:28383374-28383974(+)
chr22:28383850-28384450(+)
chr22:28384622-28385222(+)
chr22:28385221-28385821(+)
chr22:28385839-28386439(+)
chr22:28386343-28386943(+)
chr22:28386796-28387396(+)
chr22:28387639-28388239(+)
chr22:28388111-28388711(+)
chr22:28388619-28389219(+)
chr22:28389200-28389800(+)
chr22:28389703-28390303(+)
chr22:28390483-28391083(+)
chr22:28390885-28391485(+)
chr22:28391487-28392087(+)
chr22:28392152-28392752(+)
chr22:28392836-28393436(+)
chr22:28393497-28394097(+)
chr22:28394724-28395324(+)
chr22:28395214-28395814(+)
chr22:28396003-28396603(+)
chr22:28396626-28397226(+)
chr22:28397456-28398056(+)
chr22:28398217-28398817(+)
chr22:28398837-28399437(+)
chr22:28399369-28399969(+)
chr22:28400002-28400602(+)
chr22:28400610-28401210(+)
chr22:28401312-28401912(+)
chr22:28402166-28402766(+)
chr22:28402639-28403239(+)
chr22:28403417-28404017(+)
chr22:28403996-28404596(+)
chr22:28404692-28405292(+)
chr22:28405163-28405763(+)
chr22:28405943-28406543(+)
chr22:28406758-28407358(+)
chr22:28407976-28408576(+)
chr22:28408796-28409396(+)
chr22:28409622-28410222(+)
chr22:28410283-28410883(+)
chr22:28410901-28411501(+)
chr22:28411550-28412150(+)
chr22:28412017-28412617(+)
chr22:28412766-28413366(+)
chr22:28413622-28414222(+)
chr22:28414515-28415115(+)
chr22:28415236-28415836(+)
chr22:28416041-28416641(+)
chr22:28416887-28417487(+)
chr22:28417375-28417975(+)
chr22:28417810-28418410(+)
chr22:28418657-28419257(+)
chr22:28419641-28420241(+)
chr22:28420521-28421121(+)
chr22:28421135-28421735(+)
chr22:28421708-28422308(+)
chr22:28422190-28422790(+)
chr22:28423241-28423841(+)
chr22:28423665-28424265(+)
chr22:28424266-28424866(+)
chr22:28425024-28425624(+)
chr22:28425584-28426184(+)
chr22:28426352-28426952(+)
chr22:28427044-28427644(+)
chr22:28427647-28428247(+)
chr22:28428720-28429320(+)
chr22:28429342-28429942(+)
chr22:28430138-28430738(+)
chr22:28430782-28431382(+)
chr22:28431316-28431916(+)
chr22:28432050-28432650(+)
chr22:28436150-28436750(+)
chr22:28439170-28439770(+)
chr22:28439575-28440175(+)
chr22:28440486-28441086(+)
chr22:28441600-28442200(+)
chr22:28442780-28443380(+)
chr22:28443681-28444281(+)
chr22:28444448-28445048(+)
chr22:28445370-28445970(+)
chr22:28446102-28446702(+)
chr22:28446970-28447570(+)
chr22:28447618-28448218(+)
chr22:28448104-28448704(+)
chr22:28448678-28449278(+)
chr22:28449800-28450400(+)
chr22:28450270-28450870(+)
chr22:28450687-28451287(+)
chr22:28452623-28453223(+)
chr22:28453930-28454530(+)
chr22:28456457-28457057(+)
chr22:28459462-28460062(+)
chr22:28460921-28461521(+)
chr22:28462570-28463170(+)
chr22:28463790-28464390(+)
chr22:28464310-28464910(+)
chr22:28464796-28465396(+)
chr22:28465450-28466050(+)
chr22:28467925-28468525(+)
chr22:28468633-28469233(+)
chr22:28469070-28469670(+)
chr22:28469739-28470339(+)
chr22:28470344-28470944(+)
chr22:28471264-28471864(+)
chr22:28473036-28473636(+)
chr22:28473851-28474451(+)
chr22:28474537-28475137(+)
chr22:28475370-28475970(+)
chr22:28475790-28476390(+)
chr22:28479686-28480286(+)
chr22:28485831-28486431(+)
chr22:28486690-28487290(+)
chr22:28487250-28487850(+)
chr22:28487710-28488310(+)
chr22:28488230-28488830(+)
chr22:28488785-28489385(+)
chr22:28489200-28489800(+)
chr22:28489654-28490254(+)
chr22:28490088-28490688(+)
chr22:28490642-28491242(+)
chr22:28491422-28492022(+)
chr22:28492187-28492787(+)
chr22:28492780-28493380(+)
chr22:28493325-28493925(+)
chr22:28493939-28494539(+)
chr22:28494510-28495110(+)
chr22:28495570-28496170(+)
chr22:28496350-28496950(+)
chr22:28497040-28497640(+)
chr22:28497560-28498160(+)
chr22:28498228-28498828(+)
chr22:28498688-28499288(+)
chr22:28499501-28500101(+)
chr22:28500350-28500950(+)
chr22:28500854-28501454(+)
chr22:28501377-28501977(+)
chr22:28502010-28502610(+)
chr22:28502502-28503102(+)
chr22:28503150-28503750(+)
chr22:28503830-28504430(+)
chr22:28504701-28505301(+)
chr22:28505390-28505990(+)
chr22:28505845-28506445(+)
chr22:28506470-28507070(+)
chr22:28506950-28507550(+)
chr22:28507560-28508160(+)
chr22:28508047-28508647(+)
chr22:28508496-28509096(+)
chr22:28509144-28509744(+)
chr22:28509870-28510470(+)
chr22:28510644-28511244(+)
chr22:28511352-28511952(+)
chr22:28512235-28512835(+)
chr22:28512944-28513544(+)
chr22:28514370-28514970(+)
chr22:28514823-28515423(+)
chr22:28515400-28516000(+)
chr22:28516450-28517050(+)
chr22:28516931-28517531(+)
chr22:28517660-28518260(+)
chr22:28518772-28519372(+)
chr22:28519330-28519930(+)
chr22:28520237-28520837(+)
chr22:28521190-28521790(+)
chr22:28521789-28522389(+)
chr22:28522650-28523250(+)
chr22:28523072-28523672(+)
chr22:28523710-28524310(+)
chr22:28524310-28524910(+)
chr22:28525270-28525870(+)
chr22:28526533-28527133(+)
chr22:28528251-28528851(+)
chr22:28528850-28529450(+)
chr22:28529967-28530567(+)
chr22:28530682-28531282(+)
chr22:28532943-28533543(+)
chr22:28533930-28534530(+)
chr22:28534332-28534932(+)
chr22:28535436-28536036(+)
chr22:28535891-28536491(+)
chr22:28536944-28537544(+)
chr22:28537511-28538111(+)
chr22:28538248-28538848(+)
chr22:28538708-28539308(+)
chr22:28539135-28539735(+)
chr22:28540167-28540767(+)
chr22:28540910-28541510(+)
chr22:28541751-28542351(+)
chr22:28542278-28542878(+)
chr22:28542770-28543370(+)
chr22:28543393-28543993(+)
chr22:28544752-28545352(+)
chr22:28546216-28546816(+)
chr22:28547065-28547665(+)
chr22:28547800-28548400(+)
chr22:28549914-28550514(+)
chr22:28550780-28551380(+)
chr22:28551696-28552296(+)
chr22:28557710-28558310(+)
chr22:28558870-28559470(+)
chr22:28567002-28567602(+)
chr22:28567614-28568214(+)
chr22:28568302-28568902(+)
chr22:28568873-28569473(+)
chr22:28569612-28570212(+)
chr22:28570390-28570990(+)
chr22:28572003-28572603(+)
chr22:28573171-28573771(+)
chr22:28575235-28575835(+)
chr22:28576260-28576860(+)
chr22:28576701-28577301(+)
chr22:28577249-28577849(+)
chr22:28577799-28578399(+)
chr22:28578544-28579144(+)
chr22:28579295-28579895(+)
chr22:28579940-28580540(+)
chr22:28580981-28581581(+)
chr22:28582478-28583078(+)
chr22:28583491-28584091(+)
chr22:28584188-28584788(+)
chr22:28587514-28588114(+)
chr22:28594617-28595217(+)
chr22:28596755-28597355(+)
chr22:28598330-28598930(+)
chr22:28599158-28599758(+)
chr22:28599820-28600420(+)
chr22:28600322-28600922(+)
chr22:28601802-28602402(+)
chr22:28603149-28603749(+)
chr22:28603811-28604411(+)
chr22:28604663-28605263(+)
chr22:28605417-28606017(+)
chr22:28610258-28610858(+)
chr22:28611250-28611850(+)
chr22:28611790-28612390(+)
chr22:28612350-28612950(+)
chr22:28613144-28613744(+)
chr22:28614090-28614690(+)
chr22:28615330-28615930(+)
chr22:28615736-28616336(+)
chr22:28616428-28617028(+)
chr22:28616915-28617515(+)
chr22:28618120-28618720(+)
chr22:28618905-28619505(+)
chr22:28619763-28620363(+)
chr22:28620770-28621370(+)
chr22:28622510-28623110(+)
chr22:28623750-28624350(+)
chr22:28624510-28625110(+)
chr22:28625442-28626042(+)
chr22:28625939-28626539(+)
chr22:28626481-28627081(+)
chr22:28626891-28627491(+)
chr22:28627314-28627914(+)
chr22:28628032-28628632(+)
chr22:28628440-28629040(+)
chr22:28630769-28631369(+)
chr22:28631275-28631875(+)
chr22:28631810-28632410(+)
chr22:28632966-28633566(+)
chr22:28635784-28636384(+)
chr22:28636414-28637014(+)
chr22:28637727-28638327(+)
chr22:28638962-28639562(+)
chr22:28639406-28640006(+)
chr22:28640091-28640691(+)
chr22:28640640-28641240(+)
chr22:28641485-28642085(+)
chr22:28642271-28642871(+)
chr22:28642984-28643584(+)
chr22:28643816-28644416(+)
chr22:28644415-28645015(+)
chr22:28644959-28645559(+)
chr22:28645400-28646000(+)
chr22:28646001-28646601(+)
chr22:28646550-28647150(+)
chr22:28647105-28647705(+)
chr22:28648386-28648986(+)
chr22:28649146-28649746(+)
chr22:28650337-28650937(+)
chr22:28651457-28652057(+)
chr22:28652470-28653070(+)
chr22:28655666-28656266(+)
chr22:28656590-28657190(+)
chr22:28657130-28657730(+)
chr22:28658100-28658700(+)
chr22:28658590-28659190(+)
chr22:28659055-28659655(+)
chr22:28662300-28662900(+)
chr22:28663070-28663670(+)
chr22:28663530-28664130(+)
chr22:28664048-28664648(+)
chr22:28664735-28665335(+)
chr22:28665190-28665790(+)
chr22:28665780-28666380(+)
chr22:28666530-28667130(+)
chr22:28668631-28669231(+)
chr22:28671406-28672006(+)
chr22:28671880-28672480(+)
chr22:28672950-28673550(+)
chr22:28673570-28674170(+)
chr22:28674520-28675120(+)
chr22:28675755-28676355(+)
chr22:28677310-28677910(+)
chr22:28678223-28678823(+)
chr22:28678996-28679596(+)
chr22:28679675-28680275(+)
chr22:28682390-28682990(+)
chr22:28685250-28685850(+)
chr22:28687310-28687910(+)
chr22:28689550-28690150(+)
chr22:28692267-28692867(+)
chr22:28693444-28694044(+)
chr22:28694070-28694670(+)
chr22:28695131-28695731(+)
chr22:28695551-28696151(+)
chr22:28696455-28697055(+)
chr22:28697640-28698240(+)
chr22:28698130-28698730(+)
chr22:28698820-28699420(+)
chr22:28699411-28700011(+)
chr22:28700273-28700873(+)
chr22:28700938-28701538(+)
chr22:28701430-28702030(+)
chr22:28704491-28705091(+)
chr22:28705368-28705968(+)
chr22:28706202-28706802(+)
chr22:28706610-28707210(+)
chr22:28710851-28711451(+)
chr22:28711877-28712477(+)
chr22:28712550-28713150(+)
chr22:28713350-28713950(+)
chr22:28713950-28714550(+)
chr22:28715798-28716398(+)
chr22:28717295-28717895(+)
chr22:28717998-28718598(+)
chr22:28718664-28719264(+)
chr22:28721620-28722220(+)
chr22:28724650-28725250(+)
chr22:28725090-28725690(+)
chr22:28725531-28726131(+)
chr22:28726088-28726688(+)
chr22:28727676-28728276(+)
chr22:28728357-28728957(+)
chr22:28728950-28729550(+)
chr22:28736290-28736890(+)
chr22:28736906-28737506(+)
chr22:28737713-28738313(+)
chr22:28739351-28739951(+)
chr22:28739900-28740500(+)
chr22:28741094-28741694(+)
chr22:28741760-28742360(+)
chr22:28742209-28742809(+)
chr22:28743000-28743600(+)
chr22:28743919-28744519(+)
chr22:28744738-28745338(+)
chr22:28745202-28745802(+)
chr22:28745730-28746330(+)
chr22:28746332-28746932(+)
chr22:28747344-28747944(+)
chr22:28748069-28748669(+)
chr22:28749078-28749678(+)
chr22:28751462-28752062(+)
chr22:28753143-28753743(+)
chr22:28754225-28754825(+)
chr22:28755285-28755885(+)
chr22:28756055-28756655(+)
chr22:28757057-28757657(+)
chr22:28758876-28759476(+)
chr22:28759320-28759920(+)
chr22:28761244-28761844(+)
chr22:28761650-28762250(+)
chr22:28762705-28763305(+)
chr22:28765274-28765874(+)
chr22:28765791-28766391(+)
chr22:28766736-28767336(+)
chr22:28767795-28768395(+)
chr22:28769726-28770326(+)
chr22:28770873-28771473(+)
chr22:28771556-28772156(+)
chr22:28771988-28772588(+)
chr22:28772526-28773126(+)
chr22:28773360-28773960(+)
chr22:28774170-28774770(+)
chr22:28775309-28775909(+)
chr22:28776863-28777463(+)
chr22:28777301-28777901(+)
chr22:28777887-28778487(+)
chr22:28780010-28780610(+)
chr22:28781589-28782189(+)
chr22:28782123-28782723(+)
chr22:28787383-28787983(+)
chr22:28789270-28789870(+)
chr22:28789750-28790350(+)
chr22:28790419-28791019(+)
chr22:28791180-28791780(+)
chr22:28791927-28792527(+)
chr22:28792338-28792938(+)
chr22:28793216-28793816(+)
chr22:28793800-28794400(+)
chr22:28794255-28794855(+)
chr22:28794868-28795468(+)
chr22:28796729-28797329(+)
chr22:28797319-28797919(+)
chr22:28797954-28798554(+)
chr22:28798430-28799030(+)
chr22:28799513-28800113(+)
chr22:28800570-28801170(+)
chr22:28801640-28802240(+)
chr22:28802114-28802714(+)
chr22:28803399-28803999(+)
chr22:28804665-28805265(+)
chr22:28806254-28806854(+)
chr22:28807112-28807712(+)
chr22:28807950-28808550(+)
chr22:28809908-28810508(+)
chr22:28810802-28811402(+)
chr22:28811497-28812097(+)
chr22:28812850-28813450(+)
chr22:28813340-28813940(+)
chr22:28813988-28814588(+)
chr22:28815025-28815625(+)
chr22:28815847-28816447(+)
chr22:28817570-28818170(+)
chr22:28820010-28820610(+)
chr22:28820559-28821159(+)
chr22:28820995-28821595(+)
chr22:28822457-28823057(+)
chr22:28824175-28824775(+)
chr22:28825572-28826172(+)
chr22:28826358-28826958(+)
chr22:28826819-28827419(+)
chr22:28828885-28829485(+)
chr22:28829578-28830178(+)
chr22:28831297-28831897(+)
chr22:28831801-28832401(+)
chr22:28833408-28834008(+)
chr22:28834271-28834871(+)
chr22:28834784-28835384(+)
chr22:28836427-28837027(+)
chr22:28836909-28837509(+)
chr22:28837624-28838224(+)
chr22:28838201-28838801(+)
chr22:28838873-28839473(+)
chr22:28839372-28839972(+)
chr22:28839873-28840473(+)
chr22:28840526-28841126(+)
chr22:28841290-28841890(+)
chr22:28842425-28843025(+)
chr22:28843247-28843847(+)
chr22:28844498-28845098(+)
chr22:28844928-28845528(+)
chr22:28845512-28846112(+)
chr22:28845999-28846599(+)
chr22:28846602-28847202(+)
chr22:28848910-28849510(+)
chr22:28850581-28851181(+)
chr22:28855550-28856150(+)
chr22:28857415-28858015(+)
chr22:28857932-28858532(+)
chr22:28858790-28859390(+)
chr22:28860009-28860609(+)
chr22:28860679-28861279(+)
chr22:28861180-28861780(+)
chr22:28861800-28862400(+)
chr22:28862286-28862886(+)
chr22:28862980-28863580(+)
chr22:28863720-28864320(+)
chr22:28864890-28865490(+)
chr22:28865851-28866451(+)
chr22:28866590-28867190(+)
chr22:28867348-28867948(+)
chr22:28869140-28869740(+)
chr22:28870157-28870757(+)
chr22:28871050-28871650(+)
chr22:28871659-28872259(+)
chr22:28873476-28874076(+)
chr22:28874817-28875417(+)
chr22:28875938-28876538(+)
chr22:28877629-28878229(+)
chr22:28878530-28879130(+)
chr22:28879782-28880382(+)
chr22:28880220-28880820(+)
chr22:28882029-28882629(+)
chr22:28883877-28884477(+)
chr22:28884771-28885371(+)
chr22:28886016-28886616(+)
chr22:28888652-28889252(+)
chr22:28890095-28890695(+)
chr22:28891560-28892160(+)
chr22:28893057-28893657(+)
chr22:28894038-28894638(+)
chr22:28895882-28896482(+)
chr22:28896710-28897310(+)
chr22:28898870-28899470(+)
chr22:28899650-28900250(+)
chr22:28900441-28901041(+)
chr22:28901272-28901872(+)
chr22:28901696-28902296(+)
chr22:28902152-28902752(+)
chr22:28902767-28903367(+)
chr22:28903725-28904325(+)
chr22:28904970-28905570(+)
chr22:28907910-28908510(+)
chr22:28908390-28908990(+)
chr22:28908987-28909587(+)
chr22:28909702-28910302(+)
chr22:28910283-28910883(+)
chr22:28911251-28911851(+)
chr22:28912970-28913570(+)
chr22:28913590-28914190(+)
chr22:28914080-28914680(+)
chr22:28914690-28915290(+)
chr22:28915409-28916009(+)
chr22:28916242-28916842(+)
chr22:28916753-28917353(+)
chr22:28917324-28917924(+)
chr22:28919317-28919917(+)
chr22:28920450-28921050(+)
chr22:28921200-28921800(+)
chr22:28921853-28922453(+)
chr22:28922855-28923455(+)
chr22:28923270-28923870(+)
chr22:28924003-28924603(+)
chr22:28925450-28926050(+)
chr22:28929910-28930510(+)
chr22:28931500-28932100(+)
chr22:28934130-28934730(+)
chr22:28934877-28935477(+)
chr22:28935448-28936048(+)
chr22:28937049-28937649(+)
chr22:28938461-28939061(+)
chr22:28940312-28940912(+)
chr22:28940880-28941480(+)
chr22:28943318-28943918(+)
chr22:28943828-28944428(+)
chr22:28944283-28944883(+)
chr22:28944830-28945430(+)
chr22:28945375-28945975(+)
chr22:28946046-28946646(+)
chr22:28946970-28947570(+)
chr22:28947406-28948006(+)
chr22:28947920-28948520(+)
chr22:28948370-28948970(+)
chr22:28950150-28950750(+)
chr22:28952535-28953135(+)
chr22:28955200-28955800(+)
chr22:28955838-28956438(+)
chr22:28956276-28956876(+)
chr22:28956870-28957470(+)
chr22:28957360-28957960(+)
chr22:28958240-28958840(+)
chr22:28959516-28960116(+)
chr22:28961216-28961816(+)
chr22:28961646-28962246(+)
chr22:28962160-28962760(+)
chr22:28962570-28963170(+)
chr22:28963008-28963608(+)
chr22:28963983-28964583(+)
chr22:28964630-28965230(+)
chr22:28965770-28966370(+)
chr22:28966270-28966870(+)
chr22:28966798-28967398(+)
chr22:28967420-28968020(+)
chr22:28967850-28968450(+)
chr22:28968820-28969420(+)
chr22:28969499-28970099(+)
chr22:28970322-28970922(+)
chr22:28975005-28975605(+)
chr22:28976910-28977510(+)
chr22:28978300-28978900(+)
chr22:28978719-28979319(+)
chr22:28979224-28979824(+)
chr22:28981212-28981812(+)
chr22:28982900-28983500(+)
chr22:28983310-28983910(+)
chr22:28984500-28985100(+)
chr22:28985169-28985769(+)
chr22:28986230-28986830(+)
chr22:28986890-28987490(+)
chr22:28987875-28988475(+)
chr22:28989663-28990263(+)
chr22:28990160-28990760(+)
chr22:28990564-28991164(+)
chr22:28991247-28991847(+)
chr22:28991700-28992300(+)
chr22:28992524-28993124(+)
chr22:28993186-28993786(+)
chr22:28993810-28994410(+)
chr22:28994578-28995178(+)
chr22:28995140-28995740(+)
chr22:28995635-28996235(+)
chr22:28996438-28997038(+)
chr22:28997740-28998340(+)
chr22:28999310-28999910(+)
chr22:28999860-29000460(+)
chr22:29000877-29001477(+)
chr22:29002693-29003293(+)
chr22:29003691-29004291(+)
chr22:29004275-29004875(+)
chr22:29005265-29005865(+)
chr22:29005855-29006455(+)
chr22:29011720-29012320(+)
chr22:29013532-29014132(+)
chr22:29015270-29015870(+)
chr22:29016429-29017029(+)
chr22:29020817-29021417(+)
chr22:29021921-29022521(+)
chr22:29022958-29023558(+)
chr22:29023586-29024186(+)
chr22:29025324-29025924(+)
chr22:29025901-29026501(+)
chr22:29027342-29027942(+)
chr22:29027789-29028389(+)
chr22:29028290-29028890(+)
chr22:29029240-29029840(+)
chr22:29029665-29030265(+)
chr22:29032110-29032710(+)
chr22:29033028-29033628(+)
chr22:29033570-29034170(+)
chr22:29034720-29035320(+)
chr22:29035273-29035873(+)
chr22:29035770-29036370(+)
chr22:29036990-29037590(+)
chr22:29037705-29038305(+)
chr22:29038194-29038794(+)
chr22:29038879-29039479(+)
chr22:29039586-29040186(+)
chr22:29040350-29040950(+)
chr22:29041407-29042007(+)
chr22:29042201-29042801(+)
chr22:29043064-29043664(+)
chr22:29044020-29044620(+)
chr22:29044665-29045265(+)
chr22:29045370-29045970(+)
chr22:29045778-29046378(+)
chr22:29046272-29046872(+)
chr22:29046678-29047278(+)
chr22:29047225-29047825(+)
chr22:29048035-29048635(+)
chr22:29049005-29049605(+)
chr22:29051290-29051890(+)
chr22:29052017-29052617(+)
chr22:29052812-29053412(+)
chr22:29053380-29053980(+)
chr22:29054184-29054784(+)
chr22:29054690-29055290(+)
chr22:29055170-29055770(+)
chr22:29055650-29056250(+)
chr22:29056270-29056870(+)
chr22:29057150-29057750(+)
chr22:29058697-29059297(+)
chr22:29065375-29065975(+)
chr22:29066036-29066636(+)
chr22:29066616-29067216(+)
chr22:29067785-29068385(+)
chr22:29068623-29069223(+)
chr22:29069040-29069640(+)
chr22:29069931-29070531(+)
chr22:29070710-29071310(+)
chr22:29071194-29071794(+)
chr22:29072365-29072965(+)
chr22:29073321-29073921(+)
chr22:29074053-29074653(+)
chr22:29074586-29075186(+)
chr22:29075100-29075700(+)
chr22:29075601-29076201(+)
chr22:29076395-29076995(+)
chr22:29076813-29077413(+)
chr22:29077592-29078192(+)
chr22:29077997-29078597(+)
chr22:29078410-29079010(+)
chr22:29078930-29079530(+)
chr22:29079605-29080205(+)
chr22:29080445-29081045(+)
chr22:29082050-29082650(+)
chr22:29082463-29083063(+)
chr22:29083723-29084323(+)
chr22:29084740-29085340(+)
chr22:29085147-29085747(+)
chr22:29085570-29086170(+)
chr22:29089045-29089645(+)
chr22:29089998-29090598(+)
chr22:29090660-29091260(+)
chr22:29091843-29092443(+)
chr22:29092260-29092860(+)
chr22:29093470-29094070(+)
chr22:29095980-29096580(+)
chr22:29097520-29098120(+)
chr22:29098786-29099386(+)
chr22:29099337-29099937(+)
chr22:29100538-29101138(+)
chr22:29102161-29102761(+)
chr22:29102796-29103396(+)
chr22:29103230-29103830(+)
chr22:29104112-29104712(+)
chr22:29104733-29105333(+)
chr22:29106335-29106935(+)
chr22:29106795-29107395(+)
chr22:29107240-29107840(+)
chr22:29108075-29108675(+)
chr22:29110003-29110603(+)
chr22:29110809-29111409(+)
chr22:29111445-29112045(+)
chr22:29112582-29113182(+)
chr22:29113910-29114510(+)
chr22:29114710-29115310(+)
chr22:29115480-29116080(+)
chr22:29116452-29117052(+)
chr22:29118470-29119070(+)
chr22:29120750-29121350(+)
chr22:29123220-29123820(+)
chr22:29124456-29125056(+)
chr22:29125593-29126193(+)
chr22:29126000-29126600(+)
chr22:29128520-29129120(+)
chr22:29128950-29129550(+)
chr22:29129795-29130395(+)
chr22:29130291-29130891(+)
chr22:29132198-29132798(+)
chr22:29132650-29133250(+)
chr22:29133598-29134198(+)
chr22:29134120-29134720(+)
chr22:29134673-29135273(+)
chr22:29135534-29136134(+)
chr22:29136158-29136758(+)
chr22:29137147-29137747(+)
chr22:29137630-29138230(+)
chr22:29138214-29138814(+)
chr22:29138765-29139365(+)
chr22:29139539-29140139(+)
chr22:29140182-29140782(+)
chr22:29143007-29143607(+)
chr22:29144970-29145570(+)
chr22:29145463-29146063(+)
chr22:29146410-29147010(+)
chr22:29146852-29147452(+)
chr22:29151418-29152018(+)
chr22:29152670-29153270(+)
chr22:29153880-29154480(+)
chr22:29155737-29156337(+)
chr22:29156205-29156805(+)
chr22:29156752-29157352(+)
chr22:29157240-29157840(+)
chr22:29157890-29158490(+)
chr22:29158525-29159125(+)
chr22:29158960-29159560(+)
chr22:29159470-29160070(+)
chr22:29160010-29160610(+)
chr22:29161150-29161750(+)
chr22:29161670-29162270(+)
chr22:29162200-29162800(+)
chr22:29163110-29163710(+)
chr22:29163520-29164120(+)
chr22:29164474-29165074(+)
chr22:29164997-29165597(+)
chr22:29165485-29166085(+)
chr22:29166140-29166740(+)
chr22:29167137-29167737(+)
chr22:29167770-29168370(+)
chr22:29168455-29169055(+)
chr22:29169162-29169762(+)
chr22:29171060-29171660(+)
chr22:29171930-29172530(+)
chr22:29172665-29173265(+)
chr22:29173655-29174255(+)
chr22:29174500-29175100(+)
chr22:29174966-29175566(+)
chr22:29175748-29176348(+)
chr22:29177850-29178450(+)
chr22:29178536-29179136(+)
chr22:29179797-29180397(+)
chr22:29180325-29180925(+)
chr22:29181170-29181770(+)
chr22:29181870-29182470(+)
chr22:29183217-29183817(+)
chr22:29184435-29185035(+)
chr22:29185045-29185645(+)
chr22:29185490-29186090(+)
chr22:29186040-29186640(+)
chr22:29186470-29187070(+)
chr22:29186870-29187470(+)
chr22:29187991-29188591(+)
chr22:29188504-29189104(+)
chr22:29189048-29189648(+)
chr22:29189992-29190592(+)
chr22:29190453-29191053(+)
chr22:29191109-29191709(+)
chr22:29191845-29192445(+)
chr22:29192320-29192920(+)
chr22:29192765-29193365(+)
chr22:29193196-29193796(+)
chr22:29194021-29194621(+)
chr22:29194763-29195363(+)
chr22:29195166-29195766(+)
chr22:29195721-29196321(+)
chr22:29196333-29196933(+)
chr22:29196751-29197351(+)
chr22:29197697-29198297(+)
chr22:29198101-29198701(+)
chr22:29198572-29199172(+)
chr22:29199150-29199750(+)
chr22:29199750-29200350(+)
chr22:29200367-29200967(+)
chr22:29201589-29202189(+)
chr22:29202263-29202863(+)
chr22:29203033-29203633(+)
chr22:29203848-29204448(+)
chr22:29204544-29205144(+)
chr22:29205003-29205603(+)
chr22:29205788-29206388(+)
chr22:29206722-29207322(+)
chr22:29207685-29208285(+)
chr22:29208555-29209155(+)
chr22:29209618-29210218(+)
chr22:29210433-29211033(+)
chr22:29210926-29211526(+)
chr22:29211585-29212185(+)
chr22:29211990-29212590(+)
chr22:29212924-29213524(+)
chr22:29213891-29214491(+)
chr22:29214376-29214976(+)
chr22:29215334-29215934(+)
chr22:29216165-29216765(+)
chr22:29216763-29217363(+)
chr22:29217398-29217998(+)
chr22:29217888-29218488(+)
chr22:29218436-29219036(+)
chr22:29218888-29219488(+)
chr22:29219436-29220036(+)
chr22:29219970-29220570(+)
chr22:29220375-29220975(+)
chr22:29220870-29221470(+)
chr22:29221480-29222080(+)
chr22:29222770-29223370(+)
chr22:29223536-29224136(+)
chr22:29224060-29224660(+)
chr22:29224520-29225120(+)
chr22:29225287-29225887(+)
chr22:29226189-29226789(+)
chr22:29226790-29227390(+)
chr22:29227290-29227890(+)
chr22:29227750-29228350(+)
chr22:29228556-29229156(+)
chr22:29229610-29230210(+)
chr22:29230090-29230690(+)
chr22:29230705-29231305(+)
chr22:29231553-29232153(+)
chr22:29232190-29232790(+)
chr22:29232640-29233240(+)
chr22:29233103-29233703(+)
chr22:29233590-29234190(+)
chr22:29235028-29235628(+)
chr22:29235828-29236428(+)
chr22:29236865-29237465(+)
chr22:29237550-29238150(+)
chr22:29238011-29238611(+)
chr22:29238570-29239170(+)
chr22:29239328-29239928(+)
chr22:29239950-29240550(+)
chr22:29240440-29241040(+)
chr22:29241050-29241650(+)
chr22:29241510-29242110(+)
chr22:29241964-29242564(+)
chr22:29242783-29243383(+)
chr22:29243380-29243980(+)
chr22:29244050-29244650(+)
chr22:29244660-29245260(+)
chr22:29245260-29245860(+)
chr22:29245800-29246400(+)
chr22:29246585-29247185(+)
chr22:29247128-29247728(+)
chr22:29247690-29248290(+)
chr22:29248390-29248990(+)
chr22:29249150-29249750(+)
chr22:29249980-29250580(+)
chr22:29250762-29251362(+)
chr22:29251502-29252102(+)
chr22:29252425-29253025(+)
chr22:29253177-29253777(+)
chr22:29254451-29255051(+)
chr22:29255124-29255724(+)
chr22:29255590-29256190(+)
chr22:29256290-29256890(+)
chr22:29257165-29257765(+)
chr22:29257630-29258230(+)
chr22:29258410-29259010(+)
chr22:29259036-29259636(+)
chr22:29259590-29260190(+)
chr22:29260366-29260966(+)
chr22:29260839-29261439(+)
chr22:29261510-29262110(+)
chr22:29262370-29262970(+)
chr22:29263403-29264003(+)
chr22:29263865-29264465(+)
chr22:29264283-29264883(+)
chr22:29265110-29265710(+)
chr22:29265553-29266153(+)
chr22:29266195-29266795(+)
chr22:29266692-29267292(+)
chr22:29268145-29268745(+)
chr22:29268570-29269170(+)
chr22:29269422-29270022(+)
chr22:29269911-29270511(+)
chr22:29270430-29271030(+)
chr22:29270848-29271448(+)
chr22:29271561-29272161(+)
chr22:29272270-29272870(+)
chr22:29273140-29273740(+)
chr22:29273750-29274350(+)
chr22:29274331-29274931(+)
chr22:29274854-29275454(+)
chr22:29275702-29276302(+)
chr22:29276130-29276730(+)
chr22:29276645-29277245(+)
chr22:29277250-29277850(+)
chr22:29277862-29278462(+)
chr22:29278485-29279085(+)
chr22:29279116-29279716(+)
chr22:29279817-29280417(+)
chr22:29280490-29281090(+)
chr22:29280913-29281513(+)
chr22:29281422-29282022(+)
chr22:29281839-29282439(+)
chr22:29282923-29283523(+)
chr22:29283604-29284204(+)
chr22:29284020-29284620(+)
chr22:29284570-29285170(+)
chr22:29285345-29285945(+)
chr22:29286140-29286740(+)
chr22:29286662-29287262(+)
chr22:29287151-29287751(+)
chr22:29287692-29288292(+)
chr22:29288177-29288777(+)
chr22:29288995-29289595(+)
chr22:29289638-29290238(+)
chr22:29290239-29290839(+)
chr22:29290708-29291308(+)
chr22:29291528-29292128(+)
chr22:29292447-29293047(+)
chr22:29292870-29293470(+)
chr22:29293538-29294138(+)
chr22:29294245-29294845(+)
chr22:29295144-29295744(+)
chr22:29296166-29296766(+)
chr22:29296620-29297220(+)
chr22:29297211-29297811(+)
chr22:29298090-29298690(+)
chr22:29298550-29299150(+)
chr22:29299007-29299607(+)
chr22:29299611-29300211(+)
chr22:29300178-29300778(+)
chr22:29301119-29301719(+)
chr22:29301968-29302568(+)
chr22:29302510-29303110(+)
chr22:29303320-29303920(+)
chr22:29304043-29304643(+)
chr22:29304741-29305341(+)
chr22:29305247-29305847(+)
chr22:29305730-29306330(+)
chr22:29306396-29306996(+)
chr22:29307147-29307747(+)
chr22:29307889-29308489(+)
chr22:29308901-29309501(+)
chr22:29310028-29310628(+)
chr22:29312575-29313175(+)
chr22:29313045-29313645(+)
chr22:29313924-29314524(+)
chr22:29314563-29315163(+)
chr22:29315440-29316040(+)
chr22:29315890-29316490(+)
chr22:29316731-29317331(+)
chr22:29317247-29317847(+)
chr22:29317855-29318455(+)
chr22:29318585-29319185(+)
chr22:29319159-29319759(+)
chr22:29319766-29320366(+)
chr22:29320833-29321433(+)
chr22:29321717-29322317(+)
chr22:29322871-29323471(+)
chr22:29323503-29324103(+)
chr22:29324899-29325499(+)
chr22:29325444-29326044(+)
chr22:29325977-29326577(+)
chr22:29326489-29327089(+)
chr22:29327545-29328145(+)
chr22:29328068-29328668(+)
chr22:29328556-29329156(+)
chr22:29329222-29329822(+)
chr22:29329756-29330356(+)
chr22:29330790-29331390(+)
chr22:29331575-29332175(+)
chr22:29331995-29332595(+)
chr22:29332610-29333210(+)
chr22:29333183-29333783(+)
chr22:29334216-29334816(+)
chr22:29335285-29335885(+)
chr22:29335955-29336555(+)
chr22:29336870-29337470(+)
chr22:29337549-29338149(+)
chr22:29338283-29338883(+)
chr22:29339115-29339715(+)
chr22:29342086-29342686(+)
chr22:29342580-29343180(+)
chr22:29343063-29343663(+)
chr22:29344315-29344915(+)
chr22:29345130-29345730(+)
chr22:29345719-29346319(+)
chr22:29346521-29347121(+)
chr22:29347203-29347803(+)
chr22:29347973-29348573(+)
chr22:29348710-29349310(+)
chr22:29349267-29349867(+)
chr22:29349820-29350420(+)
chr22:29350320-29350920(+)
chr22:29351176-29351776(+)
chr22:29351705-29352305(+)
chr22:29352299-29352899(+)
chr22:29352890-29353490(+)
chr22:29353940-29354540(+)
chr22:29354521-29355121(+)
chr22:29355245-29355845(+)
chr22:29357530-29358130(+)
chr22:29358251-29358851(+)
chr22:29359163-29359763(+)
chr22:29360328-29360928(+)
chr22:29361477-29362077(+)
chr22:29362670-29363270(+)
chr22:29363124-29363724(+)
chr22:29363640-29364240(+)
chr22:29364240-29364840(+)
chr22:29364890-29365490(+)
chr22:29365533-29366133(+)
chr22:29366220-29366820(+)
chr22:29367580-29368180(+)
chr22:29368437-29369037(+)
chr22:29368870-29369470(+)
chr22:29369276-29369876(+)
chr22:29369870-29370470(+)
chr22:29370282-29370882(+)
chr22:29370870-29371470(+)
chr22:29371575-29372175(+)
chr22:29372434-29373034(+)
chr22:29372921-29373521(+)
chr22:29373418-29374018(+)
chr22:29374067-29374667(+)
chr22:29374823-29375423(+)
chr22:29375598-29376198(+)
chr22:29376215-29376815(+)
chr22:29376890-29377490(+)
chr22:29377806-29378406(+)
chr22:29378628-29379228(+)
chr22:29379066-29379666(+)
chr22:29379761-29380361(+)
chr22:29380636-29381236(+)
chr22:29381190-29381790(+)
chr22:29381660-29382260(+)
chr22:29382252-29382852(+)
chr22:29382941-29383541(+)
chr22:29383455-29384055(+)
chr22:29384356-29384956(+)
chr22:29385112-29385712(+)
chr22:29385770-29386370(+)
chr22:29386475-29387075(+)
chr22:29387170-29387770(+)
chr22:29388084-29388684(+)
chr22:29388842-29389442(+)
chr22:29389555-29390155(+)
chr22:29390190-29390790(+)
chr22:29390684-29391284(+)
chr22:29391313-29391913(+)
chr22:29391918-29392518(+)
chr22:29392841-29393441(+)
chr22:29393430-29394030(+)
chr22:29394079-29394679(+)
chr22:29394573-29395173(+)
chr22:29395390-29395990(+)
chr22:29395948-29396548(+)
chr22:29396501-29397101(+)
chr22:29397070-29397670(+)
chr22:29397978-29398578(+)
chr22:29398534-29399134(+)
chr22:29399837-29400437(+)
chr22:29400610-29401210(+)
chr22:29401179-29401779(+)
chr22:29401770-29402370(+)
chr22:29402300-29402900(+)
chr22:29402750-29403350(+)
chr22:29403330-29403930(+)
chr22:29403890-29404490(+)
chr22:29404335-29404935(+)
chr22:29404980-29405580(+)
chr22:29406570-29407170(+)
chr22:29407233-29407833(+)
chr22:29407883-29408483(+)
chr22:29408390-29408990(+)
chr22:29408844-29409444(+)
chr22:29409733-29410333(+)
chr22:29410423-29411023(+)
chr22:29411190-29411790(+)
chr22:29411951-29412551(+)
chr22:29412422-29413022(+)
chr22:29413090-29413690(+)
chr22:29413516-29414116(+)
chr22:29414540-29415140(+)
chr22:29415570-29416170(+)
chr22:29416568-29417168(+)
chr22:29417330-29417930(+)
chr22:29417917-29418517(+)
chr22:29419099-29419699(+)
chr22:29419771-29420371(+)
chr22:29420580-29421180(+)
chr22:29421050-29421650(+)
chr22:29421670-29422270(+)
chr22:29422081-29422681(+)
chr22:29422570-29423170(+)
chr22:29423319-29423919(+)
chr22:29424213-29424813(+)
chr22:29424894-29425494(+)
chr22:29425492-29426092(+)
chr22:29426091-29426691(+)
chr22:29426586-29427186(+)
chr22:29427194-29427794(+)
chr22:29427907-29428507(+)
chr22:29428513-29429113(+)
chr22:29428930-29429530(+)
chr22:29429630-29430230(+)
chr22:29430490-29431090(+)
chr22:29431023-29431623(+)
chr22:29431520-29432120(+)
chr22:29432253-29432853(+)
chr22:29433231-29433831(+)
chr22:29433690-29434290(+)
chr22:29434360-29434960(+)
chr22:29434997-29435597(+)
chr22:29435951-29436551(+)
chr22:29436540-29437140(+)
chr22:29437331-29437931(+)
chr22:29438260-29438860(+)
chr22:29439045-29439645(+)
chr22:29439942-29440542(+)
chr22:29440541-29441141(+)
chr22:29440970-29441570(+)
chr22:29441555-29442155(+)
chr22:29442443-29443043(+)
chr22:29442970-29443570(+)
chr22:29443657-29444257(+)
chr22:29444450-29445050(+)
chr22:29445243-29445843(+)
chr22:29445752-29446352(+)
chr22:29446321-29446921(+)
chr22:29446849-29447449(+)
chr22:29448072-29448672(+)
chr22:29448635-29449235(+)
chr22:29449220-29449820(+)
chr22:29450034-29450634(+)
chr22:29450444-29451044(+)
chr22:29451267-29451867(+)
chr22:29452290-29452890(+)
chr22:29454412-29455012(+)
chr22:29454916-29455516(+)
chr22:29456156-29456756(+)
chr22:29456847-29457447(+)
chr22:29457519-29458119(+)
chr22:29458258-29458858(+)
chr22:29459212-29459812(+)
chr22:29459890-29460490(+)
chr22:29460450-29461050(+)
chr22:29461010-29461610(+)
chr22:29461540-29462140(+)
chr22:29462078-29462678(+)
chr22:29462673-29463273(+)
chr22:29463430-29464030(+)
chr22:29464030-29464630(+)
chr22:29464700-29465300(+)
chr22:29465363-29465963(+)
chr22:29466186-29466786(+)
chr22:29466635-29467235(+)
chr22:29467330-29467930(+)
chr22:29468011-29468611(+)
chr22:29468578-29469178(+)
chr22:29469178-29469778(+)
chr22:29469757-29470357(+)
chr22:29470231-29470831(+)
chr22:29470919-29471519(+)
chr22:29471791-29472391(+)
chr22:29473227-29473827(+)
chr22:29474062-29474662(+)
chr22:29474526-29475126(+)
chr22:29475188-29475788(+)
chr22:29476025-29476625(+)
chr22:29476446-29477046(+)
chr22:29476966-29477566(+)
chr22:29477531-29478131(+)
chr22:29478322-29478922(+)
chr22:29478813-29479413(+)
chr22:29479606-29480206(+)
chr22:29480071-29480671(+)
chr22:29481550-29482150(+)
chr22:29482842-29483442(+)
chr22:29483250-29483850(+)
chr22:29484699-29485299(+)
chr22:29485418-29486018(+)
chr22:29485975-29486575(+)
chr22:29486535-29487135(+)
chr22:29487190-29487790(+)
chr22:29487675-29488275(+)
chr22:29488175-29488775(+)
chr22:29488864-29489464(+)
chr22:29489691-29490291(+)
chr22:29490815-29491415(+)
chr22:29491303-29491903(+)
chr22:29492734-29493334(+)
chr22:29493175-29493775(+)
chr22:29493638-29494238(+)
chr22:29494196-29494796(+)
chr22:29494780-29495380(+)
chr22:29497220-29497820(+)
chr22:29498152-29498752(+)
chr22:29499058-29499658(+)
chr22:29500715-29501315(+)
chr22:29501320-29501920(+)
chr22:29501790-29502390(+)
chr22:29502558-29503158(+)
chr22:29504068-29504668(+)
chr22:29504550-29505150(+)
chr22:29505738-29506338(+)
chr22:29507433-29508033(+)
chr22:29508007-29508607(+)
chr22:29508562-29509162(+)
chr22:29509155-29509755(+)
chr22:29509798-29510398(+)
chr22:29511792-29512392(+)
chr22:29512499-29513099(+)
chr22:29513928-29514528(+)
chr22:29515120-29515720(+)
chr22:29515563-29516163(+)
chr22:29516279-29516879(+)
chr22:29517004-29517604(+)
chr22:29517405-29518005(+)
chr22:29517925-29518525(+)
chr22:29519130-29519730(+)
chr22:29520685-29521285(+)
chr22:29521115-29521715(+)
chr22:29521948-29522548(+)
chr22:29522653-29523253(+)
chr22:29523629-29524229(+)
chr22:29524748-29525348(+)
chr22:29525244-29525844(+)
chr22:29525710-29526310(+)
chr22:29526318-29526918(+)
chr22:29530187-29530787(+)
chr22:29531170-29531770(+)
chr22:29532633-29533233(+)
chr22:29533051-29533651(+)
chr22:29533921-29534521(+)
chr22:29534630-29535230(+)
chr22:29535171-29535771(+)
chr22:29535795-29536395(+)
chr22:29536291-29536891(+)
chr22:29537229-29537829(+)
chr22:29538034-29538634(+)
chr22:29539017-29539617(+)
chr22:29539755-29540355(+)
chr22:29540212-29540812(+)
chr22:29540650-29541250(+)
chr22:29541429-29542029(+)
chr22:29541833-29542433(+)
chr22:29542687-29543287(+)
chr22:29543288-29543888(+)
chr22:29544037-29544637(+)
chr22:29545242-29545842(+)
chr22:29545644-29546244(+)
chr22:29546085-29546685(+)
chr22:29546584-29547184(+)
chr22:29547203-29547803(+)
chr22:29548172-29548772(+)
chr22:29548721-29549321(+)
chr22:29549549-29550149(+)
chr22:29550301-29550901(+)
chr22:29551258-29551858(+)
chr22:29552394-29552994(+)
chr22:29552945-29553545(+)
chr22:29553685-29554285(+)
chr22:29554435-29555035(+)
chr22:29555490-29556090(+)
chr22:29555930-29556530(+)
chr22:29557630-29558230(+)
chr22:29558150-29558750(+)
chr22:29559010-29559610(+)
chr22:29559455-29560055(+)
chr22:29559990-29560590(+)
chr22:29560788-29561388(+)
chr22:29561614-29562214(+)
chr22:29562112-29562712(+)
chr22:29562530-29563130(+)
chr22:29563184-29563784(+)
chr22:29563798-29564398(+)
chr22:29564709-29565309(+)
chr22:29565130-29565730(+)
chr22:29565674-29566274(+)
chr22:29566354-29566954(+)
chr22:29566816-29567416(+)
chr22:29567479-29568079(+)
chr22:29568583-29569183(+)
chr22:29569590-29570190(+)
chr22:29570030-29570630(+)
chr22:29571112-29571712(+)
chr22:29572034-29572634(+)
chr22:29572601-29573201(+)
chr22:29573786-29574386(+)
chr22:29576113-29576713(+)
chr22:29576906-29577506(+)
chr22:29578131-29578731(+)
chr22:29578560-29579160(+)
chr22:29579015-29579615(+)
chr22:29579989-29580589(+)
chr22:29580504-29581104(+)
chr22:29581005-29581605(+)
chr22:29581700-29582300(+)
chr22:29582630-29583230(+)
chr22:29583676-29584276(+)
chr22:29584370-29584970(+)
chr22:29585170-29585770(+)
chr22:29585859-29586459(+)
chr22:29586410-29587010(+)
chr22:29586819-29587419(+)
chr22:29587414-29588014(+)
chr22:29587860-29588460(+)
chr22:29588404-29589004(+)
chr22:29588899-29589499(+)
chr22:29589540-29590140(+)
chr22:29590198-29590798(+)
chr22:29590910-29591510(+)
chr22:29591425-29592025(+)
chr22:29591896-29592496(+)
chr22:29592460-29593060(+)
chr22:29592938-29593538(+)
chr22:29593470-29594070(+)
chr22:29595105-29595705(+)
chr22:29595629-29596229(+)
chr22:29596142-29596742(+)
chr22:29596948-29597548(+)
chr22:29597644-29598244(+)
chr22:29598525-29599125(+)
chr22:29599699-29600299(+)
chr22:29600401-29601001(+)
chr22:29601043-29601643(+)
chr22:29601798-29602398(+)
chr22:29602433-29603033(+)
chr22:29602960-29603560(+)
chr22:29603635-29604235(+)
chr22:29604297-29604897(+)
chr22:29604853-29605453(+)
chr22:29605438-29606038(+)
chr22:29606389-29606989(+)
chr22:29606852-29607452(+)
chr22:29607324-29607924(+)
chr22:29608070-29608670(+)
chr22:29608654-29609254(+)
chr22:29609345-29609945(+)
chr22:29610071-29610671(+)
chr22:29610818-29611418(+)
chr22:29611367-29611967(+)
chr22:29611964-29612564(+)
chr22:29612621-29613221(+)
chr22:29613107-29613707(+)
chr22:29613706-29614306(+)
chr22:29614310-29614910(+)
chr22:29614952-29615552(+)
chr22:29615705-29616305(+)
chr22:29616201-29616801(+)
chr22:29616935-29617535(+)
chr22:29617440-29618040(+)
chr22:29617900-29618500(+)
chr22:29618448-29619048(+)
chr22:29618945-29619545(+)
chr22:29619381-29619981(+)
chr22:29619960-29620560(+)
chr22:29620821-29621421(+)
chr22:29621462-29622062(+)
chr22:29622210-29622810(+)
chr22:29622733-29623333(+)
chr22:29623410-29624010(+)
chr22:29624070-29624670(+)
chr22:29624490-29625090(+)
chr22:29624910-29625510(+)
chr22:29625578-29626178(+)
chr22:29626355-29626955(+)
chr22:29627048-29627648(+)
chr22:29627668-29628268(+)
chr22:29628425-29629025(+)
chr22:29629181-29629781(+)
chr22:29629969-29630569(+)
chr22:29630650-29631250(+)
chr22:29631520-29632120(+)
chr22:29631930-29632530(+)
chr22:29632730-29633330(+)
chr22:29633300-29633900(+)
chr22:29633705-29634305(+)
chr22:29635070-29635670(+)
chr22:29635598-29636198(+)
chr22:29636343-29636943(+)
chr22:29636960-29637560(+)
chr22:29637770-29638370(+)
chr22:29638690-29639290(+)
chr22:29639210-29639810(+)
chr22:29639797-29640397(+)
chr22:29640856-29641456(+)
chr22:29641387-29641987(+)
chr22:29642058-29642658(+)
chr22:29642890-29643490(+)
chr22:29643370-29643970(+)
chr22:29643860-29644460(+)
chr22:29644282-29644882(+)
chr22:29645030-29645630(+)
chr22:29645770-29646370(+)
chr22:29646190-29646790(+)
chr22:29646646-29647246(+)
chr22:29647113-29647713(+)
chr22:29647807-29648407(+)
chr22:29648394-29648994(+)
chr22:29648930-29649530(+)
chr22:29649564-29650164(+)
chr22:29650045-29650645(+)
chr22:29650674-29651274(+)
chr22:29651093-29651693(+)
chr22:29651705-29652305(+)
chr22:29652583-29653183(+)
chr22:29653201-29653801(+)
chr22:29653658-29654258(+)
chr22:29654453-29655053(+)
chr22:29654898-29655498(+)
chr22:29655384-29655984(+)
chr22:29656106-29656706(+)
chr22:29656733-29657333(+)
chr22:29657347-29657947(+)
chr22:29658076-29658676(+)
chr22:29658644-29659244(+)
chr22:29659748-29660348(+)
chr22:29661157-29661757(+)
chr22:29661787-29662387(+)
chr22:29662589-29663189(+)
chr22:29663111-29663711(+)
chr22:29663808-29664408(+)
chr22:29664383-29664983(+)
chr22:29664932-29665532(+)
chr22:29665523-29666123(+)
chr22:29666370-29666970(+)
chr22:29667244-29667844(+)
chr22:29667740-29668340(+)
chr22:29668532-29669132(+)
chr22:29669038-29669638(+)
chr22:29669570-29670170(+)
chr22:29670370-29670970(+)
chr22:29671096-29671696(+)
chr22:29671831-29672431(+)
chr22:29672800-29673400(+)
chr22:29673210-29673810(+)
chr22:29673808-29674408(+)
chr22:29674465-29675065(+)
chr22:29675115-29675715(+)
chr22:29675950-29676550(+)
chr22:29676430-29677030(+)
chr22:29676970-29677570(+)
chr22:29677644-29678244(+)
chr22:29678065-29678665(+)
chr22:29679285-29679885(+)
chr22:29680070-29680670(+)
chr22:29680860-29681460(+)
chr22:29681450-29682050(+)
chr22:29681910-29682510(+)
chr22:29682463-29683063(+)
chr22:29682914-29683514(+)
chr22:29683791-29684391(+)
chr22:29684410-29685010(+)
chr22:29684850-29685450(+)
chr22:29685250-29685850(+)
chr22:29686064-29686664(+)
chr22:29686690-29687290(+)
chr22:29687168-29687768(+)
chr22:29687690-29688290(+)
chr22:29688730-29689330(+)
chr22:29689600-29690200(+)
chr22:29690355-29690955(+)
chr22:29690820-29691420(+)
chr22:29691305-29691905(+)
chr22:29691835-29692435(+)
chr22:29692560-29693160(+)
chr22:29693190-29693790(+)
chr22:29693640-29694240(+)
chr22:29694701-29695301(+)
chr22:29695545-29696145(+)
chr22:29696328-29696928(+)
chr22:29697041-29697641(+)
chr22:29697711-29698311(+)
chr22:29698155-29698755(+)
chr22:29698848-29699448(+)
chr22:29699457-29700057(+)
chr22:29699940-29700540(+)
chr22:29700358-29700958(+)
chr22:29701031-29701631(+)
chr22:29702068-29702668(+)
chr22:29702678-29703278(+)
chr22:29703189-29703789(+)
chr22:29703735-29704335(+)
chr22:29704166-29704766(+)
chr22:29704619-29705219(+)
chr22:29705190-29705790(+)
chr22:29706314-29706914(+)
chr22:29706852-29707452(+)
chr22:29707471-29708071(+)
chr22:29708227-29708827(+)
chr22:29709027-29709627(+)
chr22:29709534-29710134(+)
chr22:29710060-29710660(+)
chr22:29710601-29711201(+)
chr22:29711257-29711857(+)
chr22:29711786-29712386(+)
chr22:29712205-29712805(+)
chr22:29712701-29713301(+)
chr22:29713930-29714530(+)
chr22:29714439-29715039(+)
chr22:29714907-29715507(+)
chr22:29716423-29717023(+)
chr22:29717420-29718020(+)
chr22:29719525-29720125(+)
chr22:29720736-29721336(+)
chr22:29721175-29721775(+)
chr22:29721758-29722358(+)
chr22:29722416-29723016(+)
chr22:29722986-29723586(+)
chr22:29724020-29724620(+)
chr22:29724777-29725377(+)
chr22:29725502-29726102(+)
chr22:29726186-29726786(+)
chr22:29726635-29727235(+)
chr22:29727110-29727710(+)
chr22:29727637-29728237(+)
chr22:29728800-29729400(+)
chr22:29730224-29730824(+)
chr22:29730830-29731430(+)
chr22:29731507-29732107(+)
chr22:29732269-29732869(+)
chr22:29732776-29733376(+)
chr22:29733436-29734036(+)
chr22:29734028-29734628(+)
chr22:29734498-29735098(+)
chr22:29735351-29735951(+)
chr22:29735943-29736543(+)
chr22:29736470-29737070(+)
chr22:29736908-29737508(+)
chr22:29737360-29737960(+)
chr22:29738397-29738997(+)
chr22:29739178-29739778(+)
chr22:29740004-29740604(+)
chr22:29740531-29741131(+)
chr22:29740975-29741575(+)
chr22:29741380-29741980(+)
chr22:29741837-29742437(+)
chr22:29742588-29743188(+)
chr22:29743738-29744338(+)
chr22:29744902-29745502(+)
chr22:29745757-29746357(+)
chr22:29746449-29747049(+)
chr22:29746910-29747510(+)
chr22:29747851-29748451(+)
chr22:29748752-29749352(+)
chr22:29749305-29749905(+)
chr22:29750261-29750861(+)
chr22:29751410-29752010(+)
chr22:29751896-29752496(+)
chr22:29752539-29753139(+)
chr22:29753870-29754470(+)
chr22:29754419-29755019(+)
chr22:29755365-29755965(+)
chr22:29756287-29756887(+)
chr22:29756694-29757294(+)
chr22:29757407-29758007(+)
chr22:29758455-29759055(+)
chr22:29759913-29760513(+)
chr22:29760652-29761252(+)
chr22:29761398-29761998(+)
chr22:29761890-29762490(+)
chr22:29762886-29763486(+)
chr22:29763575-29764175(+)
chr22:29764724-29765324(+)
chr22:29765302-29765902(+)
chr22:29765815-29766415(+)
chr22:29766428-29767028(+)
chr22:29767525-29768125(+)
chr22:29768620-29769220(+)
chr22:29769110-29769710(+)
chr22:29770301-29770901(+)
chr22:29771273-29771873(+)
chr22:29772077-29772677(+)
chr22:29772578-29773178(+)
chr22:29773031-29773631(+)
chr22:29773843-29774443(+)
chr22:29774806-29775406(+)
chr22:29775399-29775999(+)
chr22:29776253-29776853(+)
chr22:29777668-29778268(+)
chr22:29778456-29779056(+)
chr22:29778889-29779489(+)
chr22:29779666-29780266(+)
chr22:29780650-29781250(+)
chr22:29781189-29781789(+)
chr22:29781683-29782283(+)
chr22:29782686-29783286(+)
chr22:29783332-29783932(+)
chr22:29783800-29784400(+)
chr22:29784317-29784917(+)
chr22:29784735-29785335(+)
chr22:29786952-29787552(+)
chr22:29787363-29787963(+)
chr22:29787979-29788579(+)
chr22:29788550-29789150(+)
chr22:29789057-29789657(+)
chr22:29789750-29790350(+)
chr22:29790848-29791448(+)
chr22:29792032-29792632(+)
chr22:29793045-29793645(+)
chr22:29793784-29794384(+)
chr22:29794190-29794790(+)
chr22:29795246-29795846(+)
chr22:29796462-29797062(+)
chr22:29797578-29798178(+)
chr22:29799505-29800105(+)
chr22:29800470-29801070(+)
chr22:29801310-29801910(+)
chr22:29802250-29802850(+)
chr22:29804898-29805498(+)
chr22:29806563-29807163(+)
chr22:29807489-29808089(+)
chr22:29808079-29808679(+)
chr22:29808670-29809270(+)
chr22:29810207-29810807(+)
chr22:29810906-29811506(+)
chr22:29811944-29812544(+)
chr22:29812595-29813195(+)
chr22:29813706-29814306(+)
chr22:29814601-29815201(+)
chr22:29815342-29815942(+)
chr22:29815889-29816489(+)
chr22:29816740-29817340(+)
chr22:29817334-29817934(+)
chr22:29817794-29818394(+)
chr22:29818432-29819032(+)
chr22:29818960-29819560(+)
chr22:29819552-29820152(+)
chr22:29820090-29820690(+)
chr22:29821090-29821690(+)
chr22:29822817-29823417(+)
chr22:29823234-29823834(+)
chr22:29823770-29824370(+)
chr22:29824203-29824803(+)
chr22:29825615-29826215(+)
chr22:29826823-29827423(+)
chr22:29827869-29828469(+)
chr22:29828421-29829021(+)
chr22:29829742-29830342(+)
chr22:29830218-29830818(+)
chr22:29831192-29831792(+)
chr22:29831633-29832233(+)
chr22:29832580-29833180(+)
chr22:29833274-29833874(+)
chr22:29834170-29834770(+)
chr22:29834646-29835246(+)
chr22:29837301-29837901(+)
chr22:29838435-29839035(+)
chr22:29838899-29839499(+)
chr22:29839512-29840112(+)
chr22:29840420-29841020(+)
chr22:29842327-29842927(+)
chr22:29844278-29844878(+)
chr22:29846099-29846699(+)
chr22:29846710-29847310(+)
chr22:29847296-29847896(+)
chr22:29848710-29849310(+)
chr22:29849409-29850009(+)
chr22:29850191-29850791(+)
chr22:29851220-29851820(+)
chr22:29852060-29852660(+)
chr22:29853667-29854267(+)
chr22:29854440-29855040(+)
chr22:29855646-29856246(+)
chr22:29857580-29858180(+)
chr22:29858347-29858947(+)
chr22:29859522-29860122(+)
chr22:29860012-29860612(+)
chr22:29861523-29862123(+)
chr22:29863191-29863791(+)
chr22:29864100-29864700(+)
chr22:29864827-29865427(+)
chr22:29865611-29866211(+)
chr22:29866239-29866839(+)
chr22:29866870-29867470(+)
chr22:29867270-29867870(+)
chr22:29867827-29868427(+)
chr22:29868782-29869382(+)
chr22:29870010-29870610(+)
chr22:29870490-29871090(+)
chr22:29871418-29872018(+)
chr22:29872023-29872623(+)
chr22:29872580-29873180(+)
chr22:29873046-29873646(+)
chr22:29873781-29874381(+)
chr22:29874383-29874983(+)
chr22:29874974-29875574(+)
chr22:29875472-29876072(+)
chr22:29875887-29876487(+)
chr22:29876746-29877346(+)
chr22:29877543-29878143(+)
chr22:29878381-29878981(+)
chr22:29879214-29879814(+)
chr22:29880610-29881210(+)
chr22:29881455-29882055(+)
chr22:29882540-29883140(+)
chr22:29883022-29883622(+)
chr22:29883540-29884140(+)
chr22:29884570-29885170(+)
chr22:29885082-29885682(+)
chr22:29885600-29886200(+)
chr22:29886898-29887498(+)
chr22:29890323-29890923(+)
chr22:29891577-29892177(+)
chr22:29892520-29893120(+)
chr22:29893260-29893860(+)
chr22:29893690-29894290(+)
chr22:29894493-29895093(+)
chr22:29895730-29896330(+)
chr22:29898379-29898979(+)
chr22:29899129-29899729(+)
chr22:29899851-29900451(+)
chr22:29900370-29900970(+)
chr22:29901070-29901670(+)
chr22:29902049-29902649(+)
chr22:29902980-29903580(+)
chr22:29903966-29904566(+)
chr22:29904760-29905360(+)
chr22:29905170-29905770(+)
chr22:29905860-29906460(+)
chr22:29906455-29907055(+)
chr22:29906918-29907518(+)
chr22:29907783-29908383(+)
chr22:29909212-29909812(+)
chr22:29909830-29910430(+)
chr22:29910470-29911070(+)
chr22:29911573-29912173(+)
chr22:29912517-29913117(+)
chr22:29913274-29913874(+)
chr22:29914470-29915070(+)
chr22:29914970-29915570(+)
chr22:29915832-29916432(+)
chr22:29916720-29917320(+)
chr22:29917190-29917790(+)
chr22:29917640-29918240(+)
chr22:29919420-29920020(+)
chr22:29920372-29920972(+)
chr22:29921372-29921972(+)
chr22:29924031-29924631(+)
chr22:29924764-29925364(+)
chr22:29927364-29927964(+)
chr22:29930230-29930830(+)
chr22:29931100-29931700(+)
chr22:29931590-29932190(+)
chr22:29932010-29932610(+)
chr22:29932415-29933015(+)
chr22:29932952-29933552(+)
chr22:29934075-29934675(+)
chr22:29935010-29935610(+)
chr22:29936540-29937140(+)
chr22:29937757-29938357(+)
chr22:29939050-29939650(+)
chr22:29940178-29940778(+)
chr22:29940933-29941533(+)
chr22:29942051-29942651(+)
chr22:29943270-29943870(+)
chr22:29943754-29944354(+)
chr22:29944495-29945095(+)
chr22:29945070-29945670(+)
chr22:29946325-29946925(+)
chr22:29948500-29949100(+)
chr22:29949432-29950032(+)
chr22:29949916-29950516(+)
chr22:29950607-29951207(+)
chr22:29951133-29951733(+)
chr22:29953510-29954110(+)
chr22:29954565-29955165(+)
chr22:29955350-29955950(+)
chr22:29955779-29956379(+)
chr22:29956570-29957170(+)
chr22:29957220-29957820(+)
chr22:29959640-29960240(+)
chr22:29963210-29963810(+)
chr22:29964593-29965193(+)
chr22:29965004-29965604(+)
chr22:29966350-29966950(+)
chr22:29966760-29967360(+)
chr22:29970818-29971418(+)
chr22:29971250-29971850(+)
chr22:29972220-29972820(+)
chr22:29972662-29973262(+)
chr22:29974693-29975293(+)
chr22:29975762-29976362(+)
chr22:29976264-29976864(+)
chr22:29976855-29977455(+)
chr22:29977560-29978160(+)
chr22:29978595-29979195(+)
chr22:29980949-29981549(+)
chr22:29983914-29984514(+)
chr22:29984835-29985435(+)
chr22:29985809-29986409(+)
chr22:29986392-29986992(+)
chr22:29987060-29987660(+)
chr22:29988730-29989330(+)
chr22:29989802-29990402(+)
chr22:29992245-29992845(+)
chr22:29992960-29993560(+)
chr22:29993718-29994318(+)
chr22:29994432-29995032(+)
chr22:29996130-29996730(+)
chr22:29996754-29997354(+)
chr22:29997366-29997966(+)
chr22:29998250-29998850(+)
chr22:29998673-29999273(+)
chr22:29999128-29999728(+)
chr22:29999740-30000340(+)
chr22:30000462-30001062(+)
chr22:30000875-30001475(+)
chr22:30001447-30002047(+)
chr22:30002275-30002875(+)
chr22:30003281-30003881(+)
chr22:30004140-30004740(+)
chr22:30005015-30005615(+)
chr22:30005930-30006530(+)
chr22:30007100-30007700(+)
chr22:30007945-30008545(+)
chr22:30008850-30009450(+)
chr22:30009260-30009860(+)
chr22:30009700-30010300(+)
chr22:30010215-30010815(+)
chr22:30010710-30011310(+)
chr22:30011130-30011730(+)
chr22:30011661-30012261(+)
chr22:30012190-30012790(+)
chr22:30012927-30013527(+)
chr22:30013991-30014591(+)
chr22:30014935-30015535(+)
chr22:30015562-30016162(+)
chr22:30016237-30016837(+)
chr22:30016830-30017430(+)
chr22:30017856-30018456(+)
chr22:30018983-30019583(+)
chr22:30019468-30020068(+)
chr22:30020284-30020884(+)
chr22:30020944-30021544(+)
chr22:30021466-30022066(+)
chr22:30022386-30022986(+)
chr22:30022862-30023462(+)
chr22:30023387-30023987(+)
chr22:30023830-30024430(+)
chr22:30024854-30025454(+)
chr22:30025294-30025894(+)
chr22:30025899-30026499(+)
chr22:30026614-30027214(+)
chr22:30027432-30028032(+)
chr22:30028524-30029124(+)
chr22:30029264-30029864(+)
chr22:30029876-30030476(+)
chr22:30030750-30031350(+)
chr22:30031652-30032252(+)
chr22:30032620-30033220(+)
chr22:30033098-30033698(+)
chr22:30033814-30034414(+)
chr22:30036050-30036650(+)
chr22:30037190-30037790(+)
chr22:30037643-30038243(+)
chr22:30038550-30039150(+)
chr22:30041293-30041893(+)
chr22:30042810-30043410(+)
chr22:30043301-30043901(+)
chr22:30044228-30044828(+)
chr22:30044659-30045259(+)
chr22:30047400-30048000(+)
chr22:30047818-30048418(+)
chr22:30050207-30050807(+)
chr22:30050861-30051461(+)
chr22:30051361-30051961(+)
chr22:30053700-30054300(+)
chr22:30054117-30054717(+)
chr22:30055109-30055709(+)
chr22:30055771-30056371(+)
chr22:30056773-30057373(+)
chr22:30057185-30057785(+)
chr22:30058510-30059110(+)
chr22:30059282-30059882(+)
chr22:30060050-30060650(+)
chr22:30060606-30061206(+)
chr22:30061620-30062220(+)
chr22:30063190-30063790(+)
chr22:30064025-30064625(+)
chr22:30064552-30065152(+)
chr22:30065030-30065630(+)
chr22:30065695-30066295(+)
chr22:30066556-30067156(+)
chr22:30067550-30068150(+)
chr22:30068910-30069510(+)
chr22:30069553-30070153(+)
chr22:30070190-30070790(+)
chr22:30070780-30071380(+)
chr22:30071706-30072306(+)
chr22:30073650-30074250(+)
chr22:30074540-30075140(+)
chr22:30075195-30075795(+)
chr22:30077025-30077625(+)
chr22:30078234-30078834(+)
chr22:30079270-30079870(+)
chr22:30080277-30080877(+)
chr22:30081517-30082117(+)
chr22:30083041-30083641(+)
chr22:30083610-30084210(+)
chr22:30084233-30084833(+)
chr22:30085104-30085704(+)
chr22:30085701-30086301(+)
chr22:30086356-30086956(+)
chr22:30086995-30087595(+)
chr22:30087550-30088150(+)
chr22:30088192-30088792(+)
chr22:30089049-30089649(+)
chr22:30089671-30090271(+)
chr22:30091066-30091666(+)
chr22:30091855-30092455(+)
chr22:30093049-30093649(+)
chr22:30093970-30094570(+)
chr22:30094479-30095079(+)
chr22:30094932-30095532(+)
chr22:30096273-30096873(+)
chr22:30097183-30097783(+)
chr22:30097993-30098593(+)
chr22:30098951-30099551(+)
chr22:30099565-30100165(+)
chr22:30100389-30100989(+)
chr22:30100807-30101407(+)
chr22:30101734-30102334(+)
chr22:30102335-30102935(+)
chr22:30102890-30103490(+)
chr22:30103328-30103928(+)
chr22:30104280-30104880(+)
chr22:30104835-30105435(+)
chr22:30106035-30106635(+)
chr22:30106815-30107415(+)
chr22:30108057-30108657(+)
chr22:30108466-30109066(+)
chr22:30109054-30109654(+)
chr22:30109639-30110239(+)
chr22:30110078-30110678(+)
chr22:30110559-30111159(+)
chr22:30111133-30111733(+)
chr22:30111626-30112226(+)
chr22:30112630-30113230(+)
chr22:30113756-30114356(+)
chr22:30114344-30114944(+)
chr22:30114811-30115411(+)
chr22:30115755-30116355(+)
chr22:30116192-30116792(+)
chr22:30116713-30117313(+)
chr22:30117393-30117993(+)
chr22:30118087-30118687(+)
chr22:30118575-30119175(+)
chr22:30119553-30120153(+)
chr22:30120333-30120933(+)
chr22:30120895-30121495(+)
chr22:30121475-30122075(+)
chr22:30122230-30122830(+)
chr22:30123010-30123610(+)
chr22:30124346-30124946(+)
chr22:30124989-30125589(+)
chr22:30125500-30126100(+)
chr22:30125916-30126516(+)
chr22:30126457-30127057(+)
chr22:30127056-30127656(+)
chr22:30127937-30128537(+)
chr22:30128667-30129267(+)
chr22:30129409-30130009(+)
chr22:30130278-30130878(+)
chr22:30130749-30131349(+)
chr22:30131192-30131792(+)
chr22:30131766-30132366(+)
chr22:30133200-30133800(+)
chr22:30133734-30134334(+)
chr22:30134142-30134742(+)
chr22:30134953-30135553(+)
chr22:30135489-30136089(+)
chr22:30135910-30136510(+)
chr22:30136342-30136942(+)
chr22:30136918-30137518(+)
chr22:30138190-30138790(+)
chr22:30140166-30140766(+)
chr22:30140735-30141335(+)
chr22:30141520-30142120(+)
chr22:30142702-30143302(+)
chr22:30143195-30143795(+)
chr22:30143646-30144246(+)
chr22:30144335-30144935(+)
chr22:30144780-30145380(+)
chr22:30146489-30147089(+)
chr22:30146949-30147549(+)
chr22:30147430-30148030(+)
chr22:30148725-30149325(+)
chr22:30149507-30150107(+)
chr22:30150080-30150680(+)
chr22:30151791-30152391(+)
chr22:30152205-30152805(+)
chr22:30153290-30153890(+)
chr22:30153972-30154572(+)
chr22:30154618-30155218(+)
chr22:30155248-30155848(+)
chr22:30158201-30158801(+)
chr22:30160230-30160830(+)
chr22:30161670-30162270(+)
chr22:30162213-30162813(+)
chr22:30162871-30163471(+)
chr22:30163661-30164261(+)
chr22:30164156-30164756(+)
chr22:30165625-30166225(+)
chr22:30166385-30166985(+)
chr22:30166930-30167530(+)
chr22:30167473-30168073(+)
chr22:30168114-30168714(+)
chr22:30169139-30169739(+)
chr22:30169930-30170530(+)
chr22:30170810-30171410(+)
chr22:30171513-30172113(+)
chr22:30172050-30172650(+)
chr22:30172602-30173202(+)
chr22:30173500-30174100(+)
chr22:30173920-30174520(+)
chr22:30174772-30175372(+)
chr22:30175366-30175966(+)
chr22:30176145-30176745(+)
chr22:30176671-30177271(+)
chr22:30177226-30177826(+)
chr22:30177938-30178538(+)
chr22:30179126-30179726(+)
chr22:30179630-30180230(+)
chr22:30180727-30181327(+)
chr22:30181520-30182120(+)
chr22:30181967-30182567(+)
chr22:30182690-30183290(+)
chr22:30183248-30183848(+)
chr22:30184122-30184722(+)
chr22:30184787-30185387(+)
chr22:30185335-30185935(+)
chr22:30185850-30186450(+)
chr22:30186250-30186850(+)
chr22:30186693-30187293(+)
chr22:30187510-30188110(+)
chr22:30188130-30188730(+)
chr22:30189030-30189630(+)
chr22:30189850-30190450(+)
chr22:30190522-30191122(+)
chr22:30191529-30192129(+)
chr22:30192060-30192660(+)
chr22:30192550-30193150(+)
chr22:30193231-30193831(+)
chr22:30194211-30194811(+)
chr22:30194667-30195267(+)
chr22:30195119-30195719(+)
chr22:30195920-30196520(+)
chr22:30196565-30197165(+)
chr22:30197025-30197625(+)
chr22:30197604-30198204(+)
chr22:30198450-30199050(+)
chr22:30199485-30200085(+)
chr22:30200000-30200600(+)
chr22:30200520-30201120(+)
chr22:30200921-30201521(+)
chr22:30201640-30202240(+)
chr22:30202095-30202695(+)
chr22:30202844-30203444(+)
chr22:30203536-30204136(+)
chr22:30204107-30204707(+)
chr22:30206132-30206732(+)
chr22:30206690-30207290(+)
chr22:30207288-30207888(+)
chr22:30207915-30208515(+)
chr22:30208394-30208994(+)
chr22:30209017-30209617(+)
chr22:30209444-30210044(+)
chr22:30209958-30210558(+)
chr22:30211505-30212105(+)
chr22:30211998-30212598(+)
chr22:30212537-30213137(+)
chr22:30213230-30213830(+)
chr22:30213639-30214239(+)
chr22:30214047-30214647(+)
chr22:30214736-30215336(+)
chr22:30215394-30215994(+)
chr22:30216808-30217408(+)
chr22:30217230-30217830(+)
chr22:30217783-30218383(+)
chr22:30219620-30220220(+)
chr22:30220561-30221161(+)
chr22:30221472-30222072(+)
chr22:30223029-30223629(+)
chr22:30223572-30224172(+)
chr22:30224150-30224750(+)
chr22:30224863-30225463(+)
chr22:30225770-30226370(+)
chr22:30226496-30227096(+)
chr22:30227353-30227953(+)
chr22:30227951-30228551(+)
chr22:30228897-30229497(+)
chr22:30229426-30230026(+)
chr22:30229986-30230586(+)
chr22:30231598-30232198(+)
chr22:30232210-30232810(+)
chr22:30232920-30233520(+)
chr22:30233570-30234170(+)
chr22:30234060-30234660(+)
chr22:30234727-30235327(+)
chr22:30235616-30236216(+)
chr22:30236312-30236912(+)
chr22:30237904-30238504(+)
chr22:30238637-30239237(+)
chr22:30239188-30239788(+)
chr22:30240550-30241150(+)
chr22:30242130-30242730(+)
chr22:30244041-30244641(+)
chr22:30244499-30245099(+)
chr22:30245455-30246055(+)
chr22:30246694-30247294(+)
chr22:30247260-30247860(+)
chr22:30247909-30248509(+)
chr22:30248563-30249163(+)
chr22:30249086-30249686(+)
chr22:30250148-30250748(+)
chr22:30250790-30251390(+)
chr22:30251551-30252151(+)
chr22:30252285-30252885(+)
chr22:30255130-30255730(+)
chr22:30255771-30256371(+)
chr22:30256354-30256954(+)
chr22:30257050-30257650(+)
chr22:30257621-30258221(+)
chr22:30258170-30258770(+)
chr22:30258640-30259240(+)
chr22:30259618-30260218(+)
chr22:30260490-30261090(+)
chr22:30261260-30261860(+)
chr22:30262212-30262812(+)
chr22:30262983-30263583(+)
chr22:30263818-30264418(+)
chr22:30264310-30264910(+)
chr22:30266485-30267085(+)
chr22:30267064-30267664(+)
chr22:30267548-30268148(+)
chr22:30268023-30268623(+)
chr22:30268914-30269514(+)
chr22:30269806-30270406(+)
chr22:30271264-30271864(+)
chr22:30272040-30272640(+)
chr22:30272555-30273155(+)
chr22:30273525-30274125(+)
chr22:30274470-30275070(+)
chr22:30274870-30275470(+)
chr22:30275644-30276244(+)
chr22:30276360-30276960(+)
chr22:30276864-30277464(+)
chr22:30277573-30278173(+)
chr22:30278200-30278800(+)
chr22:30278952-30279552(+)
chr22:30279594-30280194(+)
chr22:30280195-30280795(+)
chr22:30281035-30281635(+)
chr22:30281528-30282128(+)
chr22:30282035-30282635(+)
chr22:30282480-30283080(+)
chr22:30283226-30283826(+)
chr22:30283890-30284490(+)
chr22:30284344-30284944(+)
chr22:30285046-30285646(+)
chr22:30286582-30287182(+)
chr22:30287250-30287850(+)
chr22:30287760-30288360(+)
chr22:30288670-30289270(+)
chr22:30289250-30289850(+)
chr22:30289780-30290380(+)
chr22:30290437-30291037(+)
chr22:30291346-30291946(+)
chr22:30292035-30292635(+)
chr22:30292490-30293090(+)
chr22:30293120-30293720(+)
chr22:30293750-30294350(+)
chr22:30294390-30294990(+)
chr22:30295010-30295610(+)
chr22:30296530-30297130(+)
chr22:30297453-30298053(+)
chr22:30298347-30298947(+)
chr22:30299276-30299876(+)
chr22:30299977-30300577(+)
chr22:30301083-30301683(+)
chr22:30301857-30302457(+)
chr22:30302340-30302940(+)
chr22:30302780-30303380(+)
chr22:30303646-30304246(+)
chr22:30304810-30305410(+)
chr22:30305950-30306550(+)
chr22:30306950-30307550(+)
chr22:30307643-30308243(+)
chr22:30308517-30309117(+)
chr22:30308932-30309532(+)
chr22:30309936-30310536(+)
chr22:30310771-30311371(+)
chr22:30311926-30312526(+)
chr22:30312752-30313352(+)
chr22:30313161-30313761(+)
chr22:30313770-30314370(+)
chr22:30315070-30315670(+)
chr22:30316182-30316782(+)
chr22:30318490-30319090(+)
chr22:30319796-30320396(+)
chr22:30321341-30321941(+)
chr22:30324130-30324730(+)
chr22:30326326-30326926(+)
chr22:30326935-30327535(+)
chr22:30327570-30328170(+)
chr22:30328040-30328640(+)
chr22:30329110-30329710(+)
chr22:30329960-30330560(+)
chr22:30330457-30331057(+)
chr22:30331110-30331710(+)
chr22:30332094-30332694(+)
chr22:30333671-30334271(+)
chr22:30334127-30334727(+)
chr22:30335570-30336170(+)
chr22:30336375-30336975(+)
chr22:30337132-30337732(+)
chr22:30338620-30339220(+)
chr22:30339720-30340320(+)
chr22:30340228-30340828(+)
chr22:30340792-30341392(+)
chr22:30341203-30341803(+)
chr22:30342102-30342702(+)
chr22:30342880-30343480(+)
chr22:30343335-30343935(+)
chr22:30343877-30344477(+)
chr22:30344662-30345262(+)
chr22:30345174-30345774(+)
chr22:30345781-30346381(+)
chr22:30346500-30347100(+)
chr22:30347227-30347827(+)
chr22:30347885-30348485(+)
chr22:30349030-30349630(+)
chr22:30350103-30350703(+)
chr22:30351030-30351630(+)
chr22:30351832-30352432(+)
chr22:30352606-30353206(+)
chr22:30353435-30354035(+)
chr22:30354058-30354658(+)
chr22:30354940-30355540(+)
chr22:30358205-30358805(+)
chr22:30358970-30359570(+)
chr22:30359729-30360329(+)
chr22:30360492-30361092(+)
chr22:30361285-30361885(+)
chr22:30362455-30363055(+)
chr22:30363336-30363936(+)
chr22:30363890-30364490(+)
chr22:30364803-30365403(+)
chr22:30365583-30366183(+)
chr22:30366163-30366763(+)
chr22:30366732-30367332(+)
chr22:30367434-30368034(+)
chr22:30368022-30368622(+)
chr22:30368510-30369110(+)
chr22:30369138-30369738(+)
chr22:30369638-30370238(+)
chr22:30370306-30370906(+)
chr22:30370736-30371336(+)
chr22:30371427-30372027(+)
chr22:30374727-30375327(+)
chr22:30375265-30375865(+)
chr22:30375702-30376302(+)
chr22:30376190-30376790(+)
chr22:30376675-30377275(+)
chr22:30377090-30377690(+)
chr22:30379157-30379757(+)
chr22:30381380-30381980(+)
chr22:30381800-30382400(+)
chr22:30383067-30383667(+)
chr22:30383511-30384111(+)
chr22:30384603-30385203(+)
chr22:30385370-30385970(+)
chr22:30385975-30386575(+)
chr22:30387270-30387870(+)
chr22:30387730-30388330(+)
chr22:30388299-30388899(+)
chr22:30388793-30389393(+)
chr22:30390049-30390649(+)
chr22:30390860-30391460(+)
chr22:30392952-30393552(+)
chr22:30393395-30393995(+)
chr22:30394499-30395099(+)
chr22:30394910-30395510(+)
chr22:30395750-30396350(+)
chr22:30396449-30397049(+)
chr22:30397336-30397936(+)
chr22:30397990-30398590(+)
chr22:30398874-30399474(+)
chr22:30399980-30400580(+)
chr22:30400532-30401132(+)
chr22:30401104-30401704(+)
chr22:30402253-30402853(+)
chr22:30403189-30403789(+)
chr22:30403688-30404288(+)
chr22:30404264-30404864(+)
chr22:30404755-30405355(+)
chr22:30405685-30406285(+)
chr22:30406246-30406846(+)
chr22:30406908-30407508(+)
chr22:30408230-30408830(+)
chr22:30409003-30409603(+)
chr22:30409550-30410150(+)
chr22:30410118-30410718(+)
chr22:30411124-30411724(+)
chr22:30411770-30412370(+)
chr22:30412487-30413087(+)
chr22:30413260-30413860(+)
chr22:30414130-30414730(+)
chr22:30415075-30415675(+)
chr22:30415710-30416310(+)
chr22:30416228-30416828(+)
chr22:30416787-30417387(+)
chr22:30417225-30417825(+)
chr22:30418079-30418679(+)
chr22:30418520-30419120(+)
chr22:30419128-30419728(+)
chr22:30419830-30420430(+)
chr22:30420304-30420904(+)
chr22:30421143-30421743(+)
chr22:30421970-30422570(+)
chr22:30422630-30423230(+)
chr22:30423043-30423643(+)
chr22:30423711-30424311(+)
chr22:30424536-30425136(+)
chr22:30425289-30425889(+)
chr22:30425720-30426320(+)
chr22:30426158-30426758(+)
chr22:30426730-30427330(+)
chr22:30427195-30427795(+)
chr22:30427618-30428218(+)
chr22:30428069-30428669(+)
chr22:30428645-30429245(+)
chr22:30429075-30429675(+)
chr22:30429709-30430309(+)
chr22:30430410-30431010(+)
chr22:30431085-30431685(+)
chr22:30431764-30432364(+)
chr22:30432525-30433125(+)
chr22:30433163-30433763(+)
chr22:30434090-30434690(+)
chr22:30434738-30435338(+)
chr22:30435485-30436085(+)
chr22:30436084-30436684(+)
chr22:30436846-30437446(+)
chr22:30437548-30438148(+)
chr22:30437989-30438589(+)
chr22:30438522-30439122(+)
chr22:30439001-30439601(+)
chr22:30439557-30440157(+)
chr22:30440280-30440880(+)
chr22:30440773-30441373(+)
chr22:30441716-30442316(+)
chr22:30442153-30442753(+)
chr22:30442630-30443230(+)
chr22:30443224-30443824(+)
chr22:30443850-30444450(+)
chr22:30444525-30445125(+)
chr22:30445130-30445730(+)
chr22:30445730-30446330(+)
chr22:30446190-30446790(+)
chr22:30446690-30447290(+)
chr22:30447190-30447790(+)
chr22:30447835-30448435(+)
chr22:30448640-30449240(+)
chr22:30449410-30450010(+)
chr22:30450010-30450610(+)
chr22:30450503-30451103(+)
chr22:30451062-30451662(+)
chr22:30451920-30452520(+)
chr22:30452825-30453425(+)
chr22:30454530-30455130(+)
chr22:30455190-30455790(+)
chr22:30456493-30457093(+)
chr22:30456953-30457553(+)
chr22:30457578-30458178(+)
chr22:30458124-30458724(+)
chr22:30458922-30459522(+)
chr22:30459574-30460174(+)
chr22:30460116-30460716(+)
chr22:30461850-30462450(+)
chr22:30463730-30464330(+)
chr22:30464320-30464920(+)
chr22:30465190-30465790(+)
chr22:30466610-30467210(+)
chr22:30468150-30468750(+)
chr22:30468731-30469331(+)
chr22:30469748-30470348(+)
chr22:30470490-30471090(+)
chr22:30471000-30471600(+)
chr22:30471723-30472323(+)
chr22:30472675-30473275(+)
chr22:30473350-30473950(+)
chr22:30474438-30475038(+)
chr22:30474911-30475511(+)
chr22:30476053-30476653(+)
chr22:30476606-30477206(+)
chr22:30478230-30478830(+)
chr22:30478934-30479534(+)
chr22:30480570-30481170(+)
chr22:30480970-30481570(+)
chr22:30481760-30482360(+)
chr22:30482390-30482990(+)
chr22:30482876-30483476(+)
chr22:30483498-30484098(+)
chr22:30484794-30485394(+)
chr22:30485426-30486026(+)
chr22:30487953-30488553(+)
chr22:30488970-30489570(+)
chr22:30490675-30491275(+)
chr22:30492210-30492810(+)
chr22:30493659-30494259(+)
chr22:30494410-30495010(+)
chr22:30495370-30495970(+)
chr22:30497630-30498230(+)
chr22:30498570-30499170(+)
chr22:30500389-30500989(+)
chr22:30500917-30501517(+)
chr22:30501471-30502071(+)
chr22:30502250-30502850(+)
chr22:30504513-30505113(+)
chr22:30505100-30505700(+)
chr22:30507040-30507640(+)
chr22:30507755-30508355(+)
chr22:30509402-30510002(+)
chr22:30510230-30510830(+)
chr22:30511735-30512335(+)
chr22:30512383-30512983(+)
chr22:30514138-30514738(+)
chr22:30514700-30515300(+)
chr22:30515816-30516416(+)
chr22:30516874-30517474(+)
chr22:30517314-30517914(+)
chr22:30517794-30518394(+)
chr22:30518670-30519270(+)
chr22:30519083-30519683(+)
chr22:30523616-30524216(+)
chr22:30524630-30525230(+)
chr22:30525505-30526105(+)
chr22:30526587-30527187(+)
chr22:30527170-30527770(+)
chr22:30527613-30528213(+)
chr22:30528249-30528849(+)
chr22:30531130-30531730(+)
chr22:30534790-30535390(+)
chr22:30535290-30535890(+)
chr22:30535920-30536520(+)
chr22:30537849-30538449(+)
chr22:30539212-30539812(+)
chr22:30540294-30540894(+)
chr22:30540856-30541456(+)
chr22:30541710-30542310(+)
chr22:30542230-30542830(+)
chr22:30543550-30544150(+)
chr22:30545230-30545830(+)
chr22:30546125-30546725(+)
chr22:30548050-30548650(+)
chr22:30548969-30549569(+)
chr22:30549810-30550410(+)
chr22:30550230-30550830(+)
chr22:30551190-30551790(+)
chr22:30551770-30552370(+)
chr22:30552745-30553345(+)
chr22:30554488-30555088(+)
chr22:30555050-30555650(+)
chr22:30555586-30556186(+)
chr22:30556210-30556810(+)
chr22:30556981-30557581(+)
chr22:30557450-30558050(+)
chr22:30557950-30558550(+)
chr22:30562980-30563580(+)
chr22:30564150-30564750(+)
chr22:30564831-30565431(+)
chr22:30565250-30565850(+)
chr22:30566002-30566602(+)
chr22:30566600-30567200(+)
chr22:30567010-30567610(+)
chr22:30567710-30568310(+)
chr22:30568250-30568850(+)
chr22:30569245-30569845(+)
chr22:30569670-30570270(+)
chr22:30571103-30571703(+)
chr22:30571574-30572174(+)
chr22:30572373-30572973(+)
chr22:30573043-30573643(+)
chr22:30573668-30574268(+)
chr22:30574237-30574837(+)
chr22:30575176-30575776(+)
chr22:30575990-30576590(+)
chr22:30576530-30577130(+)
chr22:30577605-30578205(+)
chr22:30578235-30578835(+)
chr22:30578700-30579300(+)
chr22:30579185-30579785(+)
chr22:30579760-30580360(+)
chr22:30581020-30581620(+)
chr22:30581991-30582591(+)
chr22:30582419-30583019(+)
chr22:30582890-30583490(+)
chr22:30583444-30584044(+)
chr22:30583880-30584480(+)
chr22:30584797-30585397(+)
chr22:30585450-30586050(+)
chr22:30586402-30587002(+)
chr22:30586942-30587542(+)
chr22:30587830-30588430(+)
chr22:30588328-30588928(+)
chr22:30589052-30589652(+)
chr22:30589867-30590467(+)
chr22:30590430-30591030(+)
chr22:30591152-30591752(+)
chr22:30591634-30592234(+)
chr22:30592056-30592656(+)
chr22:30592485-30593085(+)
chr22:30593363-30593963(+)
chr22:30594294-30594894(+)
chr22:30595015-30595615(+)
chr22:30595660-30596260(+)
chr22:30596775-30597375(+)
chr22:30597804-30598404(+)
chr22:30598394-30598994(+)
chr22:30598830-30599430(+)
chr22:30599370-30599970(+)
chr22:30599875-30600475(+)
chr22:30600556-30601156(+)
chr22:30601111-30601711(+)
chr22:30601542-30602142(+)
chr22:30602783-30603383(+)
chr22:30603316-30603916(+)
chr22:30603882-30604482(+)
chr22:30604677-30605277(+)
chr22:30605650-30606250(+)
chr22:30606242-30606842(+)
chr22:30606786-30607386(+)
chr22:30607340-30607940(+)
chr22:30608549-30609149(+)
chr22:30609446-30610046(+)
chr22:30610697-30611297(+)
chr22:30611572-30612172(+)
chr22:30612599-30613199(+)
chr22:30613754-30614354(+)
chr22:30614945-30615545(+)
chr22:30616180-30616780(+)
chr22:30617061-30617661(+)
chr22:30617550-30618150(+)
chr22:30618095-30618695(+)
chr22:30618680-30619280(+)
chr22:30619252-30619852(+)
chr22:30620089-30620689(+)
chr22:30621442-30622042(+)
chr22:30622317-30622917(+)
chr22:30623552-30624152(+)
chr22:30624010-30624610(+)
chr22:30624538-30625138(+)
chr22:30625395-30625995(+)
chr22:30626802-30627402(+)
chr22:30628145-30628745(+)
chr22:30628672-30629272(+)
chr22:30629356-30629956(+)
chr22:30630668-30631268(+)
chr22:30631637-30632237(+)
chr22:30632314-30632914(+)
chr22:30633280-30633880(+)
chr22:30633970-30634570(+)
chr22:30634481-30635081(+)
chr22:30635369-30635969(+)
chr22:30635911-30636511(+)
chr22:30636520-30637120(+)
chr22:30637418-30638018(+)
chr22:30638190-30638790(+)
chr22:30638593-30639193(+)
chr22:30639012-30639612(+)
chr22:30639472-30640072(+)
chr22:30640057-30640657(+)
chr22:30640573-30641173(+)
chr22:30640977-30641577(+)
chr22:30641494-30642094(+)
chr22:30641945-30642545(+)
chr22:30642389-30642989(+)
chr22:30642949-30643549(+)
chr22:30643394-30643994(+)
chr22:30644098-30644698(+)
chr22:30645015-30645615(+)
chr22:30645598-30646198(+)
chr22:30646102-30646702(+)
chr22:30646619-30647219(+)
chr22:30647580-30648180(+)
chr22:30648390-30648990(+)
chr22:30649147-30649747(+)
chr22:30650211-30650811(+)
chr22:30650930-30651530(+)
chr22:30651810-30652410(+)
chr22:30652647-30653247(+)
chr22:30653129-30653729(+)
chr22:30653646-30654246(+)
chr22:30654526-30655126(+)
chr22:30656070-30656670(+)
chr22:30656560-30657160(+)
chr22:30657020-30657620(+)
chr22:30657467-30658067(+)
chr22:30657946-30658546(+)
chr22:30658745-30659345(+)
chr22:30659209-30659809(+)
chr22:30659897-30660497(+)
chr22:30660795-30661395(+)
chr22:30661218-30661818(+)
chr22:30661800-30662400(+)
chr22:30662880-30663480(+)
chr22:30663586-30664186(+)
chr22:30664222-30664822(+)
chr22:30666723-30667323(+)
chr22:30668679-30669279(+)
chr22:30669101-30669701(+)
chr22:30669820-30670420(+)
chr22:30671014-30671614(+)
chr22:30671543-30672143(+)
chr22:30672985-30673585(+)
chr22:30673490-30674090(+)
chr22:30674033-30674633(+)
chr22:30675288-30675888(+)
chr22:30676384-30676984(+)
chr22:30678493-30679093(+)
chr22:30679206-30679806(+)
chr22:30680119-30680719(+)
chr22:30680588-30681188(+)
chr22:30681510-30682110(+)
chr22:30682045-30682645(+)
chr22:30682710-30683310(+)
chr22:30683786-30684386(+)
chr22:30684369-30684969(+)
chr22:30684858-30685458(+)
chr22:30685414-30686014(+)
chr22:30686079-30686679(+)
chr22:30686764-30687364(+)
chr22:30687547-30688147(+)
chr22:30688150-30688750(+)
chr22:30688690-30689290(+)
chr22:30689290-30689890(+)
chr22:30689913-30690513(+)
chr22:30690689-30691289(+)
chr22:30691450-30692050(+)
chr22:30692214-30692814(+)
chr22:30692743-30693343(+)
chr22:30693383-30693983(+)
chr22:30694182-30694782(+)
chr22:30694650-30695250(+)
chr22:30695112-30695712(+)
chr22:30695745-30696345(+)
chr22:30696495-30697095(+)
chr22:30696940-30697540(+)
chr22:30697438-30698038(+)
chr22:30697991-30698591(+)
chr22:30698492-30699092(+)
chr22:30699446-30700046(+)
chr22:30699928-30700528(+)
chr22:30700635-30701235(+)
chr22:30701383-30701983(+)
chr22:30701990-30702590(+)
chr22:30703011-30703611(+)
chr22:30704034-30704634(+)
chr22:30704435-30705035(+)
chr22:30705338-30705938(+)
chr22:30705745-30706345(+)
chr22:30706256-30706856(+)
chr22:30707241-30707841(+)
chr22:30707928-30708528(+)
chr22:30708762-30709362(+)
chr22:30709702-30710302(+)
chr22:30710774-30711374(+)
chr22:30711370-30711970(+)
chr22:30711890-30712490(+)
chr22:30712720-30713320(+)
chr22:30713153-30713753(+)
chr22:30713874-30714474(+)
chr22:30714878-30715478(+)
chr22:30716258-30716858(+)
chr22:30716858-30717458(+)
chr22:30717260-30717860(+)
chr22:30718020-30718620(+)
chr22:30719132-30719732(+)
chr22:30720194-30720794(+)
chr22:30720992-30721592(+)
chr22:30721792-30722392(+)
chr22:30722310-30722910(+)
chr22:30722739-30723339(+)
chr22:30723636-30724236(+)
chr22:30724418-30725018(+)
chr22:30726260-30726860(+)
chr22:30726677-30727277(+)
chr22:30727160-30727760(+)
chr22:30728015-30728615(+)
chr22:30728424-30729024(+)
chr22:30728877-30729477(+)
chr22:30729558-30730158(+)
chr22:30730609-30731209(+)
chr22:30731333-30731933(+)
chr22:30732570-30733170(+)
chr22:30733111-30733711(+)
chr22:30733648-30734248(+)
chr22:30734290-30734890(+)
chr22:30734805-30735405(+)
chr22:30736791-30737391(+)
chr22:30739900-30740500(+)
chr22:30740340-30740940(+)
chr22:30740750-30741350(+)
chr22:30741320-30741920(+)
chr22:30742350-30742950(+)
chr22:30743419-30744019(+)
chr22:30744198-30744798(+)
chr22:30744710-30745310(+)
chr22:30746045-30746645(+)
chr22:30747123-30747723(+)
chr22:30748420-30749020(+)
chr22:30750027-30750627(+)
chr22:30750529-30751129(+)
chr22:30751238-30751838(+)
chr22:30751955-30752555(+)
chr22:30752491-30753091(+)
chr22:30752974-30753574(+)
chr22:30753686-30754286(+)
chr22:30754360-30754960(+)
chr22:30754822-30755422(+)
chr22:30757080-30757680(+)
chr22:30757733-30758333(+)
chr22:30758304-30758904(+)
chr22:30758742-30759342(+)
chr22:30759730-30760330(+)
chr22:30760934-30761534(+)
chr22:30761592-30762192(+)
chr22:30762333-30762933(+)
chr22:30764219-30764819(+)
chr22:30765289-30765889(+)
chr22:30766532-30767132(+)
chr22:30767179-30767779(+)
chr22:30768083-30768683(+)
chr22:30768778-30769378(+)
chr22:30769269-30769869(+)
chr22:30769695-30770295(+)
chr22:30770449-30771049(+)
chr22:30771315-30771915(+)
chr22:30772095-30772695(+)
chr22:30772588-30773188(+)
chr22:30773415-30774015(+)
chr22:30773854-30774454(+)
chr22:30775023-30775623(+)
chr22:30775516-30776116(+)
chr22:30775944-30776544(+)
chr22:30776551-30777151(+)
chr22:30777276-30777876(+)
chr22:30778248-30778848(+)
chr22:30779246-30779846(+)
chr22:30780164-30780764(+)
chr22:30781919-30782519(+)
chr22:30783040-30783640(+)
chr22:30784070-30784670(+)
chr22:30784588-30785188(+)
chr22:30785845-30786445(+)
chr22:30787005-30787605(+)
chr22:30787653-30788253(+)
chr22:30788060-30788660(+)
chr22:30788619-30789219(+)
chr22:30789153-30789753(+)
chr22:30789570-30790170(+)
chr22:30790670-30791270(+)
chr22:30791637-30792237(+)
chr22:30792685-30793285(+)
chr22:30793227-30793827(+)
chr22:30793667-30794267(+)
chr22:30794179-30794779(+)
chr22:30794732-30795332(+)
chr22:30795250-30795850(+)
chr22:30795981-30796581(+)
chr22:30797976-30798576(+)
chr22:30799086-30799686(+)
chr22:30800156-30800756(+)
chr22:30800910-30801510(+)
chr22:30801580-30802180(+)
chr22:30802231-30802831(+)
chr22:30803130-30803730(+)
chr22:30804653-30805253(+)
chr22:30807110-30807710(+)
chr22:30807663-30808263(+)
chr22:30808333-30808933(+)
chr22:30809018-30809618(+)
chr22:30809451-30810051(+)
chr22:30810040-30810640(+)
chr22:30810562-30811162(+)
chr22:30811750-30812350(+)
chr22:30812328-30812928(+)
chr22:30812843-30813443(+)
chr22:30813450-30814050(+)
chr22:30814744-30815344(+)
chr22:30816335-30816935(+)
chr22:30816757-30817357(+)
chr22:30817529-30818129(+)
chr22:30818129-30818729(+)
chr22:30818845-30819445(+)
chr22:30819743-30820343(+)
chr22:30820356-30820956(+)
chr22:30820773-30821373(+)
chr22:30821399-30821999(+)
chr22:30821911-30822511(+)
chr22:30822363-30822963(+)
chr22:30822889-30823489(+)
chr22:30823741-30824341(+)
chr22:30824339-30824939(+)
chr22:30824854-30825454(+)
chr22:30825688-30826288(+)
chr22:30826215-30826815(+)
chr22:30826847-30827447(+)
chr22:30827325-30827925(+)
chr22:30827940-30828540(+)
chr22:30828410-30829010(+)
chr22:30829043-30829643(+)
chr22:30829650-30830250(+)
chr22:30830053-30830653(+)
chr22:30830912-30831512(+)
chr22:30831555-30832155(+)
chr22:30832235-30832835(+)
chr22:30832740-30833340(+)
chr22:30833375-30833975(+)
chr22:30834048-30834648(+)
chr22:30834460-30835060(+)
chr22:30835101-30835701(+)
chr22:30835803-30836403(+)
chr22:30837083-30837683(+)
chr22:30838242-30838842(+)
chr22:30838803-30839403(+)
chr22:30839493-30840093(+)
chr22:30840537-30841137(+)
chr22:30841031-30841631(+)
chr22:30841454-30842054(+)
chr22:30841893-30842493(+)
chr22:30843568-30844168(+)
chr22:30844855-30845455(+)
chr22:30847318-30847918(+)
chr22:30848844-30849444(+)
chr22:30849492-30850092(+)
chr22:30849995-30850595(+)
chr22:30850770-30851370(+)
chr22:30851286-30851886(+)
chr22:30852170-30852770(+)
chr22:30852636-30853236(+)
chr22:30853777-30854377(+)
chr22:30855177-30855777(+)
chr22:30856013-30856613(+)
chr22:30857031-30857631(+)
chr22:30857800-30858400(+)
chr22:30858858-30859458(+)
chr22:30859980-30860580(+)
chr22:30864760-30865360(+)
chr22:30865400-30866000(+)
chr22:30866040-30866640(+)
chr22:30867786-30868386(+)
chr22:30868951-30869551(+)
chr22:30869570-30870170(+)
chr22:30870894-30871494(+)
chr22:30872069-30872669(+)
chr22:30872600-30873200(+)
chr22:30873105-30873705(+)
chr22:30874950-30875550(+)
chr22:30875874-30876474(+)
chr22:30876540-30877140(+)
chr22:30877637-30878237(+)
chr22:30878263-30878863(+)
chr22:30879045-30879645(+)
chr22:30879773-30880373(+)
chr22:30880539-30881139(+)
chr22:30881251-30881851(+)
chr22:30881760-30882360(+)
chr22:30882502-30883102(+)
chr22:30883015-30883615(+)
chr22:30883994-30884594(+)
chr22:30884675-30885275(+)
chr22:30885424-30886024(+)
chr22:30886237-30886837(+)
chr22:30886668-30887268(+)
chr22:30887596-30888196(+)
chr22:30888040-30888640(+)
chr22:30889850-30890450(+)
chr22:30891340-30891940(+)
chr22:30893474-30894074(+)
chr22:30894295-30894895(+)
chr22:30894990-30895590(+)
chr22:30896920-30897520(+)
chr22:30898870-30899470(+)
chr22:30899630-30900230(+)
chr22:30900351-30900951(+)
chr22:30901242-30901842(+)
chr22:30902422-30903022(+)
chr22:30903109-30903709(+)
chr22:30904120-30904720(+)
chr22:30904640-30905240(+)
chr22:30905330-30905930(+)
chr22:30905912-30906512(+)
chr22:30906920-30907520(+)
chr22:30907775-30908375(+)
chr22:30908310-30908910(+)
chr22:30909564-30910164(+)
chr22:30910240-30910840(+)
chr22:30910850-30911450(+)
chr22:30911551-30912151(+)
chr22:30912175-30912775(+)
chr22:30912626-30913226(+)
chr22:30913185-30913785(+)
chr22:30913818-30914418(+)
chr22:30914450-30915050(+)
chr22:30915603-30916203(+)
chr22:30916263-30916863(+)
chr22:30917168-30917768(+)
chr22:30917859-30918459(+)
chr22:30918430-30919030(+)
chr22:30918908-30919508(+)
chr22:30919677-30920277(+)
chr22:30920660-30921260(+)
chr22:30921396-30921996(+)
chr22:30922210-30922810(+)
chr22:30923290-30923890(+)
chr22:30923720-30924320(+)
chr22:30924404-30925004(+)
chr22:30924850-30925450(+)
chr22:30925636-30926236(+)
chr22:30926538-30927138(+)
chr22:30927794-30928394(+)
chr22:30928720-30929320(+)
chr22:30929686-30930286(+)
chr22:30930490-30931090(+)
chr22:30931060-30931660(+)
chr22:30931720-30932320(+)
chr22:30932297-30932897(+)
chr22:30932870-30933470(+)
chr22:30933394-30933994(+)
chr22:30934181-30934781(+)
chr22:30935150-30935750(+)
chr22:30935676-30936276(+)
chr22:30936210-30936810(+)
chr22:30937698-30938298(+)
chr22:30938261-30938861(+)
chr22:30938700-30939300(+)
chr22:30939166-30939766(+)
chr22:30939927-30940527(+)
chr22:30940409-30941009(+)
chr22:30940833-30941433(+)
chr22:30941240-30941840(+)
chr22:30941810-30942410(+)
chr22:30942647-30943247(+)
chr22:30943244-30943844(+)
chr22:30943795-30944395(+)
chr22:30944573-30945173(+)
chr22:30945139-30945739(+)
chr22:30945725-30946325(+)
chr22:30946912-30947512(+)
chr22:30948585-30949185(+)
chr22:30949024-30949624(+)
chr22:30949481-30950081(+)
chr22:30951109-30951709(+)
chr22:30951578-30952178(+)
chr22:30952288-30952888(+)
chr22:30953088-30953688(+)
chr22:30953490-30954090(+)
chr22:30955706-30956306(+)
chr22:30956502-30957102(+)
chr22:30957406-30958006(+)
chr22:30958324-30958924(+)
chr22:30960449-30961049(+)
chr22:30961223-30961823(+)
chr22:30961979-30962579(+)
chr22:30962935-30963535(+)
chr22:30964038-30964638(+)
chr22:30965190-30965790(+)
chr22:30966625-30967225(+)
chr22:30967107-30967707(+)
chr22:30967834-30968434(+)
chr22:30968295-30968895(+)
chr22:30968697-30969297(+)
chr22:30969375-30969975(+)
chr22:30969867-30970467(+)
chr22:30970391-30970991(+)
chr22:30971023-30971623(+)
chr22:30971787-30972387(+)
chr22:30972481-30973081(+)
chr22:30973545-30974145(+)
chr22:30974611-30975211(+)
chr22:30976093-30976693(+)
chr22:30976745-30977345(+)
chr22:30977393-30977993(+)
chr22:30977966-30978566(+)
chr22:30978719-30979319(+)
chr22:30980393-30980993(+)
chr22:30981572-30982172(+)
chr22:30986550-30987150(+)
chr22:30987102-30987702(+)
chr22:30987824-30988424(+)
chr22:30988250-30988850(+)
chr22:30988691-30989291(+)
chr22:30990270-30990870(+)
chr22:30991010-30991610(+)
chr22:30991669-30992269(+)
chr22:30992772-30993372(+)
chr22:30993399-30993999(+)
chr22:30994807-30995407(+)
chr22:30996813-30997413(+)
chr22:30997395-30997995(+)
chr22:30997949-30998549(+)
chr22:30999692-31000292(+)
chr22:31000364-31000964(+)
chr22:31000774-31001374(+)
chr22:31001439-31002039(+)
chr22:31002190-31002790(+)
chr22:31002670-31003270(+)
chr22:31003277-31003877(+)
chr22:31003792-31004392(+)
chr22:31004687-31005287(+)
chr22:31005167-31005767(+)
chr22:31006038-31006638(+)
chr22:31007056-31007656(+)
chr22:31007580-31008180(+)
chr22:31008707-31009307(+)
chr22:31009695-31010295(+)
chr22:31010150-31010750(+)
chr22:31010762-31011362(+)
chr22:31011436-31012036(+)
chr22:31012789-31013389(+)
chr22:31015300-31015900(+)
chr22:31021752-31022352(+)
chr22:31022312-31022912(+)
chr22:31022860-31023460(+)
chr22:31023391-31023991(+)
chr22:31023870-31024470(+)
chr22:31024365-31024965(+)
chr22:31025772-31026372(+)
chr22:31026661-31027261(+)
chr22:31029453-31030053(+)
chr22:31030324-31030924(+)
chr22:31030792-31031392(+)
chr22:31031322-31031922(+)
chr22:31032060-31032660(+)
chr22:31032686-31033286(+)
chr22:31033526-31034126(+)
chr22:31033950-31034550(+)
chr22:31034765-31035365(+)
chr22:31036132-31036732(+)
chr22:31036776-31037376(+)
chr22:31037934-31038534(+)
chr22:31038921-31039521(+)
chr22:31039380-31039980(+)
chr22:31040007-31040607(+)
chr22:31040809-31041409(+)
chr22:31041731-31042331(+)
chr22:31042363-31042963(+)
chr22:31043337-31043937(+)
chr22:31044678-31045278(+)
chr22:31045284-31045884(+)
chr22:31046533-31047133(+)
chr22:31047659-31048259(+)
chr22:31048060-31048660(+)
chr22:31048699-31049299(+)
chr22:31050200-31050800(+)
chr22:31050742-31051342(+)
chr22:31051403-31052003(+)
chr22:31051970-31052570(+)
chr22:31052380-31052980(+)
chr22:31053210-31053810(+)
chr22:31054410-31055010(+)
chr22:31055610-31056210(+)
chr22:31057013-31057613(+)
chr22:31057435-31058035(+)
chr22:31057954-31058554(+)
chr22:31058750-31059350(+)
chr22:31059435-31060035(+)
chr22:31060010-31060610(+)
chr22:31060582-31061182(+)
chr22:31061091-31061691(+)
chr22:31061683-31062283(+)
chr22:31062515-31063115(+)
chr22:31063020-31063620(+)
chr22:31063591-31064191(+)
chr22:31064148-31064748(+)
chr22:31064673-31065273(+)
chr22:31066090-31066690(+)
chr22:31066993-31067593(+)
chr22:31067550-31068150(+)
chr22:31068348-31068948(+)
chr22:31069110-31069710(+)
chr22:31069870-31070470(+)
chr22:31070312-31070912(+)
chr22:31071337-31071937(+)
chr22:31071998-31072598(+)
chr22:31072576-31073176(+)
chr22:31074007-31074607(+)
chr22:31074659-31075259(+)
chr22:31075514-31076114(+)
chr22:31076362-31076962(+)
chr22:31076891-31077491(+)
chr22:31077775-31078375(+)
chr22:31078955-31079555(+)
chr22:31079570-31080170(+)
chr22:31080150-31080750(+)
chr22:31081122-31081722(+)
chr22:31081890-31082490(+)
chr22:31082790-31083390(+)
chr22:31083239-31083839(+)
chr22:31083650-31084250(+)
chr22:31084790-31085390(+)
chr22:31085940-31086540(+)
chr22:31086570-31087170(+)
chr22:31087141-31087741(+)
chr22:31089095-31089695(+)
chr22:31089590-31090190(+)
chr22:31090049-31090649(+)
chr22:31090656-31091256(+)
chr22:31091230-31091830(+)
chr22:31091840-31092440(+)
chr22:31092757-31093357(+)
chr22:31093331-31093931(+)
chr22:31093848-31094448(+)
chr22:31095141-31095741(+)
chr22:31096740-31097340(+)
chr22:31097767-31098367(+)
chr22:31098704-31099304(+)
chr22:31099711-31100311(+)
chr22:31100125-31100725(+)
chr22:31100775-31101375(+)
chr22:31101546-31102146(+)
chr22:31102127-31102727(+)
chr22:31102550-31103150(+)
chr22:31103195-31103795(+)
chr22:31103888-31104488(+)
chr22:31104478-31105078(+)
chr22:31105130-31105730(+)
chr22:31105861-31106461(+)
chr22:31106540-31107140(+)
chr22:31107403-31108003(+)
chr22:31107976-31108576(+)
chr22:31108470-31109070(+)
chr22:31109010-31109610(+)
chr22:31109635-31110235(+)
chr22:31110770-31111370(+)
chr22:31111320-31111920(+)
chr22:31113201-31113801(+)
chr22:31113778-31114378(+)
chr22:31114348-31114948(+)
chr22:31114981-31115581(+)
chr22:31115809-31116409(+)
chr22:31116272-31116872(+)
chr22:31116720-31117320(+)
chr22:31117150-31117750(+)
chr22:31117657-31118257(+)
chr22:31118650-31119250(+)
chr22:31119760-31120360(+)
chr22:31120391-31120991(+)
chr22:31121235-31121835(+)
chr22:31121750-31122350(+)
chr22:31122373-31122973(+)
chr22:31123090-31123690(+)
chr22:31123750-31124350(+)
chr22:31124710-31125310(+)
chr22:31125205-31125805(+)
chr22:31125690-31126290(+)
chr22:31126273-31126873(+)
chr22:31127110-31127710(+)
chr22:31127531-31128131(+)
chr22:31128351-31128951(+)
chr22:31129157-31129757(+)
chr22:31129565-31130165(+)
chr22:31130068-31130668(+)
chr22:31130710-31131310(+)
chr22:31131290-31131890(+)
chr22:31131800-31132400(+)
chr22:31132210-31132810(+)
chr22:31133060-31133660(+)
chr22:31134050-31134650(+)
chr22:31134550-31135150(+)
chr22:31135046-31135646(+)
chr22:31135494-31136094(+)
chr22:31135935-31136535(+)
chr22:31136357-31136957(+)
chr22:31136970-31137570(+)
chr22:31137620-31138220(+)
chr22:31138340-31138940(+)
chr22:31139021-31139621(+)
chr22:31139505-31140105(+)
chr22:31140012-31140612(+)
chr22:31140760-31141360(+)
chr22:31141360-31141960(+)
chr22:31141990-31142590(+)
chr22:31142726-31143326(+)
chr22:31143359-31143959(+)
chr22:31143860-31144460(+)
chr22:31144330-31144930(+)
chr22:31144982-31145582(+)
chr22:31145864-31146464(+)
chr22:31146595-31147195(+)
chr22:31147516-31148116(+)
chr22:31148270-31148870(+)
chr22:31148673-31149273(+)
chr22:31149291-31149891(+)
chr22:31149862-31150462(+)
chr22:31150391-31150991(+)
chr22:31150839-31151439(+)
chr22:31151259-31151859(+)
chr22:31152833-31153433(+)
chr22:31153724-31154324(+)
chr22:31154472-31155072(+)
chr22:31155070-31155670(+)
chr22:31155610-31156210(+)
chr22:31156285-31156885(+)
chr22:31156835-31157435(+)
chr22:31157831-31158431(+)
chr22:31158455-31159055(+)
chr22:31158894-31159494(+)
chr22:31159671-31160271(+)
chr22:31160202-31160802(+)
chr22:31161340-31161940(+)
chr22:31162031-31162631(+)
chr22:31162970-31163570(+)
chr22:31163620-31164220(+)
chr22:31164560-31165160(+)
chr22:31165570-31166170(+)
chr22:31166245-31166845(+)
chr22:31167070-31167670(+)
chr22:31167827-31168427(+)
chr22:31168267-31168867(+)
chr22:31169150-31169750(+)
chr22:31169623-31170223(+)
chr22:31170278-31170878(+)
chr22:31171960-31172560(+)
chr22:31172375-31172975(+)
chr22:31173036-31173636(+)
chr22:31173455-31174055(+)
chr22:31174223-31174823(+)
chr22:31174920-31175520(+)
chr22:31175410-31176010(+)
chr22:31175933-31176533(+)
chr22:31177277-31177877(+)
chr22:31178487-31179087(+)
chr22:31178900-31179500(+)
chr22:31180208-31180808(+)
chr22:31180730-31181330(+)
chr22:31181398-31181998(+)
chr22:31181930-31182530(+)
chr22:31183530-31184130(+)
chr22:31183970-31184570(+)
chr22:31184850-31185450(+)
chr22:31185483-31186083(+)
chr22:31186214-31186814(+)
chr22:31186820-31187420(+)
chr22:31187650-31188250(+)
chr22:31188312-31188912(+)
chr22:31189210-31189810(+)
chr22:31190040-31190640(+)
chr22:31190810-31191410(+)
chr22:31191749-31192349(+)
chr22:31192350-31192950(+)
chr22:31193290-31193890(+)
chr22:31195015-31195615(+)
chr22:31195810-31196410(+)
chr22:31198169-31198769(+)
chr22:31198647-31199247(+)
chr22:31199101-31199701(+)
chr22:31199533-31200133(+)
chr22:31200050-31200650(+)
chr22:31200595-31201195(+)
chr22:31202332-31202932(+)
chr22:31203140-31203740(+)
chr22:31203545-31204145(+)
chr22:31204991-31205591(+)
chr22:31205550-31206150(+)
chr22:31206033-31206633(+)
chr22:31206730-31207330(+)
chr22:31207180-31207780(+)
chr22:31207702-31208302(+)
chr22:31208130-31208730(+)
chr22:31208660-31209260(+)
chr22:31209290-31209890(+)
chr22:31209832-31210432(+)
chr22:31210770-31211370(+)
chr22:31211280-31211880(+)
chr22:31211725-31212325(+)
chr22:31212256-31212856(+)
chr22:31212853-31213453(+)
chr22:31213270-31213870(+)
chr22:31213802-31214402(+)
chr22:31214510-31215110(+)
chr22:31215038-31215638(+)
chr22:31215739-31216339(+)
chr22:31216254-31216854(+)
chr22:31217142-31217742(+)
chr22:31217694-31218294(+)
chr22:31218201-31218801(+)
chr22:31218878-31219478(+)
chr22:31219359-31219959(+)
chr22:31219964-31220564(+)
chr22:31220493-31221093(+)
chr22:31221204-31221804(+)
chr22:31221799-31222399(+)
chr22:31222479-31223079(+)
chr22:31223132-31223732(+)
chr22:31224103-31224703(+)
chr22:31224735-31225335(+)
chr22:31225350-31225950(+)
chr22:31225933-31226533(+)
chr22:31226760-31227360(+)
chr22:31227673-31228273(+)
chr22:31228406-31229006(+)
chr22:31229186-31229786(+)
chr22:31229850-31230450(+)
chr22:31230277-31230877(+)
chr22:31230690-31231290(+)
chr22:31231969-31232569(+)
chr22:31232506-31233106(+)
chr22:31233000-31233600(+)
chr22:31233428-31234028(+)
chr22:31233990-31234590(+)
chr22:31236538-31237138(+)
chr22:31237200-31237800(+)
chr22:31237925-31238525(+)
chr22:31238510-31239110(+)
chr22:31239079-31239679(+)
chr22:31239642-31240242(+)
chr22:31240938-31241538(+)
chr22:31241930-31242530(+)
chr22:31242885-31243485(+)
chr22:31243490-31244090(+)
chr22:31244790-31245390(+)
chr22:31246330-31246930(+)
chr22:31246910-31247510(+)
chr22:31249010-31249610(+)
chr22:31249810-31250410(+)
chr22:31250325-31250925(+)
chr22:31250881-31251481(+)
chr22:31251582-31252182(+)
chr22:31251987-31252587(+)
chr22:31252693-31253293(+)
chr22:31253589-31254189(+)
chr22:31254799-31255399(+)
chr22:31255240-31255840(+)
chr22:31255651-31256251(+)
chr22:31256261-31256861(+)
chr22:31257010-31257610(+)
chr22:31257732-31258332(+)
chr22:31258400-31259000(+)
chr22:31259213-31259813(+)
chr22:31260335-31260935(+)
chr22:31260885-31261485(+)
chr22:31261596-31262196(+)
chr22:31262019-31262619(+)
chr22:31262618-31263218(+)
chr22:31263286-31263886(+)
chr22:31264046-31264646(+)
chr22:31264695-31265295(+)
chr22:31265693-31266293(+)
chr22:31266107-31266707(+)
chr22:31266790-31267390(+)
chr22:31267385-31267985(+)
chr22:31268124-31268724(+)
chr22:31268746-31269346(+)
chr22:31269248-31269848(+)
chr22:31269871-31270471(+)
chr22:31270496-31271096(+)
chr22:31271002-31271602(+)
chr22:31271642-31272242(+)
chr22:31272322-31272922(+)
chr22:31272841-31273441(+)
chr22:31273837-31274437(+)
chr22:31274351-31274951(+)
chr22:31274854-31275454(+)
chr22:31275282-31275882(+)
chr22:31276179-31276779(+)
chr22:31276703-31277303(+)
chr22:31277324-31277924(+)
chr22:31277942-31278542(+)
chr22:31278974-31279574(+)
chr22:31279750-31280350(+)
chr22:31280641-31281241(+)
chr22:31281346-31281946(+)
chr22:31282000-31282600(+)
chr22:31282631-31283231(+)
chr22:31283203-31283803(+)
chr22:31283662-31284262(+)
chr22:31284266-31284866(+)
chr22:31285108-31285708(+)
chr22:31285594-31286194(+)
chr22:31286484-31287084(+)
chr22:31287376-31287976(+)
chr22:31288137-31288737(+)
chr22:31288755-31289355(+)
chr22:31289570-31290170(+)
chr22:31290210-31290810(+)
chr22:31290726-31291326(+)
chr22:31291890-31292490(+)
chr22:31292410-31293010(+)
chr22:31293247-31293847(+)
chr22:31294170-31294770(+)
chr22:31294850-31295450(+)
chr22:31298170-31298770(+)
chr22:31298853-31299453(+)
chr22:31299897-31300497(+)
chr22:31300415-31301015(+)
chr22:31301130-31301730(+)
chr22:31301683-31302283(+)
chr22:31302191-31302791(+)
chr22:31302720-31303320(+)
chr22:31303490-31304090(+)
chr22:31303982-31304582(+)
chr22:31304990-31305590(+)
chr22:31306265-31306865(+)
chr22:31307280-31307880(+)
chr22:31309720-31310320(+)
chr22:31310523-31311123(+)
chr22:31312559-31313159(+)
chr22:31314845-31315445(+)
chr22:31316180-31316780(+)
chr22:31316947-31317547(+)
chr22:31317438-31318038(+)
chr22:31317973-31318573(+)
chr22:31319068-31319668(+)
chr22:31319861-31320461(+)
chr22:31320482-31321082(+)
chr22:31321150-31321750(+)
chr22:31321572-31322172(+)
chr22:31322057-31322657(+)
chr22:31322541-31323141(+)
chr22:31323050-31323650(+)
chr22:31323686-31324286(+)
chr22:31324145-31324745(+)
chr22:31324658-31325258(+)
chr22:31325936-31326536(+)
chr22:31326750-31327350(+)
chr22:31327875-31328475(+)
chr22:31328428-31329028(+)
chr22:31329487-31330087(+)
chr22:31330435-31331035(+)
chr22:31331350-31331950(+)
chr22:31332430-31333030(+)
chr22:31332891-31333491(+)
chr22:31333468-31334068(+)
chr22:31334083-31334683(+)
chr22:31334985-31335585(+)
chr22:31335676-31336276(+)
chr22:31336090-31336690(+)
chr22:31336605-31337205(+)
chr22:31337883-31338483(+)
chr22:31338450-31339050(+)
chr22:31339288-31339888(+)
chr22:31339930-31340530(+)
chr22:31341050-31341650(+)
chr22:31341652-31342252(+)
chr22:31342087-31342687(+)
chr22:31342612-31343212(+)
chr22:31343084-31343684(+)
chr22:31343700-31344300(+)
chr22:31344370-31344970(+)
chr22:31344828-31345428(+)
chr22:31346054-31346654(+)
chr22:31346790-31347390(+)
chr22:31347330-31347930(+)
chr22:31347825-31348425(+)
chr22:31348373-31348973(+)
chr22:31349073-31349673(+)
chr22:31350117-31350717(+)
chr22:31350834-31351434(+)
chr22:31351487-31352087(+)
chr22:31352010-31352610(+)
chr22:31352990-31353590(+)
chr22:31353722-31354322(+)
chr22:31354275-31354875(+)
chr22:31354950-31355550(+)
chr22:31355860-31356460(+)
chr22:31356350-31356950(+)
chr22:31357090-31357690(+)
chr22:31357750-31358350(+)
chr22:31358380-31358980(+)
chr22:31358786-31359386(+)
chr22:31359270-31359870(+)
chr22:31360022-31360622(+)
chr22:31360824-31361424(+)
chr22:31361280-31361880(+)
chr22:31361898-31362498(+)
chr22:31362825-31363425(+)
chr22:31363578-31364178(+)
chr22:31364298-31364898(+)
chr22:31364857-31365457(+)
chr22:31365504-31366104(+)
chr22:31366238-31366838(+)
chr22:31367150-31367750(+)
chr22:31367633-31368233(+)
chr22:31368390-31368990(+)
chr22:31369392-31369992(+)
chr22:31370290-31370890(+)
chr22:31371010-31371610(+)
chr22:31371510-31372110(+)
chr22:31372030-31372630(+)
chr22:31372430-31373030(+)
chr22:31372902-31373502(+)
chr22:31373423-31374023(+)
chr22:31374189-31374789(+)
chr22:31374730-31375330(+)
chr22:31375880-31376480(+)
chr22:31376565-31377165(+)
chr22:31377110-31377710(+)
chr22:31377985-31378585(+)
chr22:31378880-31379480(+)
chr22:31379562-31380162(+)
chr22:31380185-31380785(+)
chr22:31380630-31381230(+)
chr22:31381503-31382103(+)
chr22:31382290-31382890(+)
chr22:31382830-31383430(+)
chr22:31383750-31384350(+)
chr22:31384228-31384828(+)
chr22:31384970-31385570(+)
chr22:31385444-31386044(+)
chr22:31386529-31387129(+)
chr22:31387091-31387691(+)
chr22:31387600-31388200(+)
chr22:31388006-31388606(+)
chr22:31388554-31389154(+)
chr22:31388985-31389585(+)
chr22:31389430-31390030(+)
chr22:31390192-31390792(+)
chr22:31390818-31391418(+)
chr22:31391230-31391830(+)
chr22:31391840-31392440(+)
chr22:31392353-31392953(+)
chr22:31392890-31393490(+)
chr22:31394193-31394793(+)
chr22:31394698-31395298(+)
chr22:31395820-31396420(+)
chr22:31396230-31396830(+)
chr22:31396770-31397370(+)
chr22:31397236-31397836(+)
chr22:31398400-31399000(+)
chr22:31398973-31399573(+)
chr22:31399730-31400330(+)
chr22:31400570-31401170(+)
chr22:31401300-31401900(+)
chr22:31401880-31402480(+)
chr22:31403340-31403940(+)
chr22:31403790-31404390(+)
chr22:31404280-31404880(+)
chr22:31404770-31405370(+)
chr22:31406049-31406649(+)
chr22:31408990-31409590(+)
chr22:31409860-31410460(+)
chr22:31414042-31414642(+)
chr22:31414546-31415146(+)
chr22:31415100-31415700(+)
chr22:31415506-31416106(+)
chr22:31416230-31416830(+)
chr22:31417740-31418340(+)
chr22:31418295-31418895(+)
chr22:31419369-31419969(+)
chr22:31420890-31421490(+)
chr22:31423970-31424570(+)
chr22:31424460-31425060(+)
chr22:31426410-31427010(+)
chr22:31429640-31430240(+)
chr22:31431718-31432318(+)
chr22:31432667-31433267(+)
chr22:31433074-31433674(+)
chr22:31433890-31434490(+)
chr22:31434771-31435371(+)
chr22:31435265-31435865(+)
chr22:31436458-31437058(+)
chr22:31436884-31437484(+)
chr22:31437321-31437921(+)
chr22:31438130-31438730(+)
chr22:31438691-31439291(+)
chr22:31439590-31440190(+)
chr22:31440258-31440858(+)
chr22:31440910-31441510(+)
chr22:31441326-31441926(+)
chr22:31441818-31442418(+)
chr22:31442388-31442988(+)
chr22:31442827-31443427(+)
chr22:31443235-31443835(+)
chr22:31443850-31444450(+)
chr22:31444424-31445024(+)
chr22:31444887-31445487(+)
chr22:31445715-31446315(+)
chr22:31446290-31446890(+)
chr22:31446905-31447505(+)
chr22:31447570-31448170(+)
chr22:31447984-31448584(+)
chr22:31448915-31449515(+)
chr22:31449780-31450380(+)
chr22:31451005-31451605(+)
chr22:31451434-31452034(+)
chr22:31451850-31452450(+)
chr22:31452330-31452930(+)
chr22:31452867-31453467(+)
chr22:31454336-31454936(+)
chr22:31455575-31456175(+)
chr22:31456993-31457593(+)
chr22:31458015-31458615(+)
chr22:31458643-31459243(+)
chr22:31459050-31459650(+)
chr22:31459780-31460380(+)
chr22:31460710-31461310(+)
chr22:31461677-31462277(+)
chr22:31462822-31463422(+)
chr22:31464310-31464910(+)
chr22:31464898-31465498(+)
chr22:31465468-31466068(+)
chr22:31465874-31466474(+)
chr22:31466910-31467510(+)
chr22:31469042-31469642(+)
chr22:31469694-31470294(+)
chr22:31470120-31470720(+)
chr22:31471030-31471630(+)
chr22:31471804-31472404(+)
chr22:31472810-31473410(+)
chr22:31473639-31474239(+)
chr22:31474274-31474874(+)
chr22:31475024-31475624(+)
chr22:31475590-31476190(+)
chr22:31476218-31476818(+)
chr22:31476777-31477377(+)
chr22:31477289-31477889(+)
chr22:31477756-31478356(+)
chr22:31478433-31479033(+)
chr22:31479230-31479830(+)
chr22:31480006-31480606(+)
chr22:31480637-31481237(+)
chr22:31481052-31481652(+)
chr22:31481640-31482240(+)
chr22:31482242-31482842(+)
chr22:31482803-31483403(+)
chr22:31483437-31484037(+)
chr22:31484130-31484730(+)
chr22:31484542-31485142(+)
chr22:31485019-31485619(+)
chr22:31486094-31486694(+)
chr22:31486555-31487155(+)
chr22:31486956-31487556(+)
chr22:31487571-31488171(+)
chr22:31488229-31488829(+)
chr22:31489000-31489600(+)
chr22:31489592-31490192(+)
chr22:31490023-31490623(+)
chr22:31490970-31491570(+)
chr22:31491535-31492135(+)
chr22:31492010-31492610(+)
chr22:31492654-31493254(+)
chr22:31493728-31494328(+)
chr22:31494508-31495108(+)
chr22:31495166-31495766(+)
chr22:31495735-31496335(+)
chr22:31496412-31497012(+)
chr22:31497090-31497690(+)
chr22:31497660-31498260(+)
chr22:31498340-31498940(+)
chr22:31498920-31499520(+)
chr22:31499611-31500211(+)
chr22:31500192-31500792(+)
chr22:31500787-31501387(+)
chr22:31501378-31501978(+)
chr22:31501867-31502467(+)
chr22:31502749-31503349(+)
chr22:31503412-31504012(+)
chr22:31504290-31504890(+)
chr22:31505910-31506510(+)
chr22:31508550-31509150(+)
chr22:31510010-31510610(+)
chr22:31511830-31512430(+)
chr22:31512816-31513416(+)
chr22:31513931-31514531(+)
chr22:31514440-31515040(+)
chr22:31515006-31515606(+)
chr22:31516007-31516607(+)
chr22:31516522-31517122(+)
chr22:31517379-31517979(+)
chr22:31518057-31518657(+)
chr22:31518581-31519181(+)
chr22:31519063-31519663(+)
chr22:31519559-31520159(+)
chr22:31520314-31520914(+)
chr22:31520807-31521407(+)
chr22:31521415-31522015(+)
chr22:31522181-31522781(+)
chr22:31522778-31523378(+)
chr22:31523190-31523790(+)
chr22:31523883-31524483(+)
chr22:31524350-31524950(+)
chr22:31526285-31526885(+)
chr22:31526755-31527355(+)
chr22:31527634-31528234(+)
chr22:31528530-31529130(+)
chr22:31528962-31529562(+)
chr22:31529506-31530106(+)
chr22:31530079-31530679(+)
chr22:31530563-31531163(+)
chr22:31531269-31531869(+)
chr22:31532189-31532789(+)
chr22:31532742-31533342(+)
chr22:31533855-31534455(+)
chr22:31534459-31535059(+)
chr22:31535020-31535620(+)
chr22:31535782-31536382(+)
chr22:31536243-31536843(+)
chr22:31537252-31537852(+)
chr22:31537696-31538296(+)
chr22:31538320-31538920(+)
chr22:31539317-31539917(+)
chr22:31540090-31540690(+)
chr22:31540785-31541385(+)
chr22:31541590-31542190(+)
chr22:31542377-31542977(+)
chr22:31543277-31543877(+)
chr22:31543810-31544410(+)
chr22:31544423-31545023(+)
chr22:31544861-31545461(+)
chr22:31545576-31546176(+)
chr22:31546090-31546690(+)
chr22:31546540-31547140(+)
chr22:31547370-31547970(+)
chr22:31547790-31548390(+)
chr22:31548360-31548960(+)
chr22:31548890-31549490(+)
chr22:31549593-31550193(+)
chr22:31550748-31551348(+)
chr22:31551326-31551926(+)
chr22:31552120-31552720(+)
chr22:31553057-31553657(+)
chr22:31553990-31554590(+)
chr22:31554410-31555010(+)
chr22:31555239-31555839(+)
chr22:31555851-31556451(+)
chr22:31556264-31556864(+)
chr22:31557167-31557767(+)
chr22:31558165-31558765(+)
chr22:31559007-31559607(+)
chr22:31559860-31560460(+)
chr22:31560520-31561120(+)
chr22:31561670-31562270(+)
chr22:31562435-31563035(+)
chr22:31562950-31563550(+)
chr22:31563751-31564351(+)
chr22:31564293-31564893(+)
chr22:31564768-31565368(+)
chr22:31565336-31565936(+)
chr22:31565824-31566424(+)
chr22:31566602-31567202(+)
chr22:31567135-31567735(+)
chr22:31567720-31568320(+)
chr22:31568250-31568850(+)
chr22:31568773-31569373(+)
chr22:31569469-31570069(+)
chr22:31570070-31570670(+)
chr22:31570770-31571370(+)
chr22:31571533-31572133(+)
chr22:31572010-31572610(+)
chr22:31572790-31573390(+)
chr22:31573298-31573898(+)
chr22:31573703-31574303(+)
chr22:31574210-31574810(+)
chr22:31575215-31575815(+)
chr22:31576350-31576950(+)
chr22:31576848-31577448(+)
chr22:31578213-31578813(+)
chr22:31578822-31579422(+)
chr22:31579777-31580377(+)
chr22:31580929-31581529(+)
chr22:31581430-31582030(+)
chr22:31581950-31582550(+)
chr22:31582929-31583529(+)
chr22:31583561-31584161(+)
chr22:31584265-31584865(+)
chr22:31585370-31585970(+)
chr22:31586520-31587120(+)
chr22:31587110-31587710(+)
chr22:31587863-31588463(+)
chr22:31588428-31589028(+)
chr22:31588886-31589486(+)
chr22:31589290-31589890(+)
chr22:31590090-31590690(+)
chr22:31590503-31591103(+)
chr22:31590966-31591566(+)
chr22:31591395-31591995(+)
chr22:31591972-31592572(+)
chr22:31592510-31593110(+)
chr22:31593438-31594038(+)
chr22:31594318-31594918(+)
chr22:31595070-31595670(+)
chr22:31595510-31596110(+)
chr22:31597100-31597700(+)
chr22:31597884-31598484(+)
chr22:31598990-31599590(+)
chr22:31600296-31600896(+)
chr22:31601015-31601615(+)
chr22:31602321-31602921(+)
chr22:31603192-31603792(+)
chr22:31605723-31606323(+)
chr22:31606261-31606861(+)
chr22:31606763-31607363(+)
chr22:31607886-31608486(+)
chr22:31608710-31609310(+)
chr22:31609140-31609740(+)
chr22:31610941-31611541(+)
chr22:31611808-31612408(+)
chr22:31612370-31612970(+)
chr22:31612880-31613480(+)
chr22:31613340-31613940(+)
chr22:31613771-31614371(+)
chr22:31614522-31615122(+)
chr22:31615683-31616283(+)
chr22:31616121-31616721(+)
chr22:31616758-31617358(+)
chr22:31617653-31618253(+)
chr22:31618130-31618730(+)
chr22:31618658-31619258(+)
chr22:31619197-31619797(+)
chr22:31619747-31620347(+)
chr22:31620507-31621107(+)
chr22:31621063-31621663(+)
chr22:31621660-31622260(+)
chr22:31622225-31622825(+)
chr22:31623099-31623699(+)
chr22:31623707-31624307(+)
chr22:31624188-31624788(+)
chr22:31624868-31625468(+)
chr22:31625570-31626170(+)
chr22:31626000-31626600(+)
chr22:31626439-31627039(+)
chr22:31627023-31627623(+)
chr22:31628928-31629528(+)
chr22:31630958-31631558(+)
chr22:31631603-31632203(+)
chr22:31632140-31632740(+)
chr22:31633460-31634060(+)
chr22:31633986-31634586(+)
chr22:31635050-31635650(+)
chr22:31635845-31636445(+)
chr22:31637107-31637707(+)
chr22:31637829-31638429(+)
chr22:31638608-31639208(+)
chr22:31639295-31639895(+)
chr22:31639863-31640463(+)
chr22:31640557-31641157(+)
chr22:31641840-31642440(+)
chr22:31642350-31642950(+)
chr22:31642883-31643483(+)
chr22:31643553-31644153(+)
chr22:31643993-31644593(+)
chr22:31644800-31645400(+)
chr22:31645350-31645950(+)
chr22:31646102-31646702(+)
chr22:31646644-31647244(+)
chr22:31647115-31647715(+)
chr22:31647625-31648225(+)
chr22:31648870-31649470(+)
chr22:31649329-31649929(+)
chr22:31649859-31650459(+)
chr22:31650540-31651140(+)
chr22:31651197-31651797(+)
chr22:31652570-31653170(+)
chr22:31654858-31655458(+)
chr22:31655310-31655910(+)
chr22:31655948-31656548(+)
chr22:31658520-31659120(+)
chr22:31659120-31659720(+)
chr22:31659906-31660506(+)
chr22:31661766-31662366(+)
chr22:31662300-31662900(+)
chr22:31663570-31664170(+)
chr22:31664284-31664884(+)
chr22:31665215-31665815(+)
chr22:31665954-31666554(+)
chr22:31666837-31667437(+)
chr22:31667405-31668005(+)
chr22:31668687-31669287(+)
chr22:31669910-31670510(+)
chr22:31670817-31671417(+)
chr22:31671449-31672049(+)
chr22:31672302-31672902(+)
chr22:31672790-31673390(+)
chr22:31673635-31674235(+)
chr22:31674046-31674646(+)
chr22:31674451-31675051(+)
chr22:31674967-31675567(+)
chr22:31675965-31676565(+)
chr22:31676672-31677272(+)
chr22:31677199-31677799(+)
chr22:31677621-31678221(+)
chr22:31678083-31678683(+)
chr22:31678800-31679400(+)
chr22:31679462-31680062(+)
chr22:31679882-31680482(+)
chr22:31680340-31680940(+)
chr22:31680782-31681382(+)
chr22:31681570-31682170(+)
chr22:31682244-31682844(+)
chr22:31682930-31683530(+)
chr22:31683795-31684395(+)
chr22:31684367-31684967(+)
chr22:31684770-31685370(+)
chr22:31685317-31685917(+)
chr22:31685884-31686484(+)
chr22:31686497-31687097(+)
chr22:31686968-31687568(+)
chr22:31687592-31688192(+)
chr22:31688204-31688804(+)
chr22:31688852-31689452(+)
chr22:31689509-31690109(+)
chr22:31690490-31691090(+)
chr22:31691355-31691955(+)
chr22:31691998-31692598(+)
chr22:31692680-31693280(+)
chr22:31693175-31693775(+)
chr22:31693713-31694313(+)
chr22:31694410-31695010(+)
chr22:31695130-31695730(+)
chr22:31695782-31696382(+)
chr22:31696290-31696890(+)
chr22:31696776-31697376(+)
chr22:31697480-31698080(+)
chr22:31697882-31698482(+)
chr22:31698381-31698981(+)
chr22:31698843-31699443(+)
chr22:31699530-31700130(+)
chr22:31700444-31701044(+)
chr22:31701102-31701702(+)
chr22:31701720-31702320(+)
chr22:31702363-31702963(+)
chr22:31702950-31703550(+)
chr22:31704139-31704739(+)
chr22:31704860-31705460(+)
chr22:31705500-31706100(+)
chr22:31706390-31706990(+)
chr22:31707250-31707850(+)
chr22:31709195-31709795(+)
chr22:31709625-31710225(+)
chr22:31710640-31711240(+)
chr22:31711310-31711910(+)
chr22:31712710-31713310(+)
chr22:31713570-31714170(+)
chr22:31714330-31714930(+)
chr22:31715360-31715960(+)
chr22:31716113-31716713(+)
chr22:31717264-31717864(+)
chr22:31717750-31718350(+)
chr22:31718260-31718860(+)
chr22:31718733-31719333(+)
chr22:31719728-31720328(+)
chr22:31720233-31720833(+)
chr22:31721296-31721896(+)
chr22:31721990-31722590(+)
chr22:31722662-31723262(+)
chr22:31723998-31724598(+)
chr22:31724976-31725576(+)
chr22:31725709-31726309(+)
chr22:31726233-31726833(+)
chr22:31726695-31727295(+)
chr22:31727450-31728050(+)
chr22:31727960-31728560(+)
chr22:31728779-31729379(+)
chr22:31729603-31730203(+)
chr22:31730317-31730917(+)
chr22:31731301-31731901(+)
chr22:31732170-31732770(+)
chr22:31733066-31733666(+)
chr22:31733515-31734115(+)
chr22:31734170-31734770(+)
chr22:31735161-31735761(+)
chr22:31736148-31736748(+)
chr22:31736736-31737336(+)
chr22:31737411-31738011(+)
chr22:31737863-31738463(+)
chr22:31738545-31739145(+)
chr22:31739159-31739759(+)
chr22:31739636-31740236(+)
chr22:31740267-31740867(+)
chr22:31740952-31741552(+)
chr22:31741887-31742487(+)
chr22:31742591-31743191(+)
chr22:31743262-31743862(+)
chr22:31744203-31744803(+)
chr22:31744627-31745227(+)
chr22:31745946-31746546(+)
chr22:31746350-31746950(+)
chr22:31746830-31747430(+)
chr22:31747850-31748450(+)
chr22:31748271-31748871(+)
chr22:31749330-31749930(+)
chr22:31749820-31750420(+)
chr22:31750358-31750958(+)
chr22:31751440-31752040(+)
chr22:31752810-31753410(+)
chr22:31753470-31754070(+)
chr22:31753970-31754570(+)
chr22:31754450-31755050(+)
chr22:31754910-31755510(+)
chr22:31755370-31755970(+)
chr22:31755818-31756418(+)
chr22:31756420-31757020(+)
chr22:31757140-31757740(+)
chr22:31757652-31758252(+)
chr22:31758409-31759009(+)
chr22:31758930-31759530(+)
chr22:31759925-31760525(+)
chr22:31760630-31761230(+)
chr22:31761080-31761680(+)
chr22:31761560-31762160(+)
chr22:31761990-31762590(+)
chr22:31762410-31763010(+)
chr22:31763230-31763830(+)
chr22:31763694-31764294(+)
chr22:31764130-31764730(+)
chr22:31764855-31765455(+)
chr22:31765590-31766190(+)
chr22:31766242-31766842(+)
chr22:31766804-31767404(+)
chr22:31767565-31768165(+)
chr22:31768201-31768801(+)
chr22:31769005-31769605(+)
chr22:31769530-31770130(+)
chr22:31771745-31772345(+)
chr22:31772250-31772850(+)
chr22:31772810-31773410(+)
chr22:31773517-31774117(+)
chr22:31774037-31774637(+)
chr22:31774537-31775137(+)
chr22:31775155-31775755(+)
chr22:31778240-31778840(+)
chr22:31778990-31779590(+)
chr22:31779420-31780020(+)
chr22:31780050-31780650(+)
chr22:31780495-31781095(+)
chr22:31781270-31781870(+)
chr22:31784410-31785010(+)
chr22:31785318-31785918(+)
chr22:31786010-31786610(+)
chr22:31789740-31790340(+)
chr22:31790214-31790814(+)
chr22:31792730-31793330(+)
chr22:31793563-31794163(+)
chr22:31794110-31794710(+)
chr22:31794639-31795239(+)
chr22:31795230-31795830(+)
chr22:31795908-31796508(+)
chr22:31798390-31798990(+)
chr22:31798800-31799400(+)
chr22:31799470-31800070(+)
chr22:31802630-31803230(+)
chr22:31806160-31806760(+)
chr22:31806890-31807490(+)
chr22:31814710-31815310(+)
chr22:31818240-31818840(+)
chr22:31818644-31819244(+)
chr22:31819100-31819700(+)
chr22:31821542-31822142(+)
chr22:31821970-31822570(+)
chr22:31823124-31823724(+)
chr22:31824560-31825160(+)
chr22:31825748-31826348(+)
chr22:31827854-31828454(+)
chr22:31829852-31830452(+)
chr22:31830330-31830930(+)
chr22:31831949-31832549(+)
chr22:31832626-31833226(+)
chr22:31833354-31833954(+)
chr22:31834676-31835276(+)
chr22:31835701-31836301(+)
chr22:31836516-31837116(+)
chr22:31837648-31838248(+)
chr22:31838240-31838840(+)
chr22:31838867-31839467(+)
chr22:31839380-31839980(+)
chr22:31840195-31840795(+)
chr22:31840680-31841280(+)
chr22:31842105-31842705(+)
chr22:31842630-31843230(+)
chr22:31843207-31843807(+)
chr22:31843710-31844310(+)
chr22:31844233-31844833(+)
chr22:31845343-31845943(+)
chr22:31845940-31846540(+)
chr22:31847591-31848191(+)
chr22:31848023-31848623(+)
chr22:31848670-31849270(+)
chr22:31852653-31853253(+)
chr22:31853220-31853820(+)
chr22:31854270-31854870(+)
chr22:31854830-31855430(+)
chr22:31856904-31857504(+)
chr22:31858180-31858780(+)
chr22:31859550-31860150(+)
chr22:31860610-31861210(+)
chr22:31861150-31861750(+)
chr22:31862734-31863334(+)
chr22:31868715-31869315(+)
chr22:31869660-31870260(+)
chr22:31870613-31871213(+)
chr22:31871470-31872070(+)
chr22:31872865-31873465(+)
chr22:31873270-31873870(+)
chr22:31873920-31874520(+)
chr22:31875235-31875835(+)
chr22:31875710-31876310(+)
chr22:31876990-31877590(+)
chr22:31877620-31878220(+)
chr22:31878328-31878928(+)
chr22:31879171-31879771(+)
chr22:31881590-31882190(+)
chr22:31883887-31884487(+)
chr22:31884382-31884982(+)
chr22:31884968-31885568(+)
chr22:31885577-31886177(+)
chr22:31886205-31886805(+)
chr22:31887111-31887711(+)
chr22:31888029-31888629(+)
chr22:31889050-31889650(+)
chr22:31889566-31890166(+)
chr22:31890139-31890739(+)
chr22:31890900-31891500(+)
chr22:31891343-31891943(+)
chr22:31892046-31892646(+)
chr22:31892717-31893317(+)
chr22:31893422-31894022(+)
chr22:31894775-31895375(+)
chr22:31895180-31895780(+)
chr22:31897477-31898077(+)
chr22:31899115-31899715(+)
chr22:31900172-31900772(+)
chr22:31902270-31902870(+)
chr22:31904495-31905095(+)
chr22:31905022-31905622(+)
chr22:31906370-31906970(+)
chr22:31906930-31907530(+)
chr22:31907600-31908200(+)
chr22:31911160-31911760(+)
chr22:31913040-31913640(+)
chr22:31913631-31914231(+)
chr22:31914535-31915135(+)
chr22:31916144-31916744(+)
chr22:31917290-31917890(+)
chr22:31918990-31919590(+)
chr22:31919500-31920100(+)
chr22:31920123-31920723(+)
chr22:31921040-31921640(+)
chr22:31922096-31922696(+)
chr22:31922550-31923150(+)
chr22:31923450-31924050(+)
chr22:31924130-31924730(+)
chr22:31924590-31925190(+)
chr22:31925315-31925915(+)
chr22:31926504-31927104(+)
chr22:31927032-31927632(+)
chr22:31928016-31928616(+)
chr22:31928462-31929062(+)
chr22:31928870-31929470(+)
chr22:31929308-31929908(+)
chr22:31929950-31930550(+)
chr22:31931024-31931624(+)
chr22:31931510-31932110(+)
chr22:31931913-31932513(+)
chr22:31932470-31933070(+)
chr22:31932904-31933504(+)
chr22:31933690-31934290(+)
chr22:31934120-31934720(+)
chr22:31934830-31935430(+)
chr22:31935660-31936260(+)
chr22:31936530-31937130(+)
chr22:31937190-31937790(+)
chr22:31937865-31938465(+)
chr22:31938290-31938890(+)
chr22:31939125-31939725(+)
chr22:31939864-31940464(+)
chr22:31940634-31941234(+)
chr22:31941290-31941890(+)
chr22:31941750-31942350(+)
chr22:31942310-31942910(+)
chr22:31942740-31943340(+)
chr22:31943185-31943785(+)
chr22:31943680-31944280(+)
chr22:31944835-31945435(+)
chr22:31945900-31946500(+)
chr22:31946420-31947020(+)
chr22:31946826-31947426(+)
chr22:31947470-31948070(+)
chr22:31948135-31948735(+)
chr22:31948803-31949403(+)
chr22:31949280-31949880(+)
chr22:31949750-31950350(+)
chr22:31950410-31951010(+)
chr22:31951069-31951669(+)
chr22:31952516-31953116(+)
chr22:31952970-31953570(+)
chr22:31953490-31954090(+)
chr22:31954407-31955007(+)
chr22:31954990-31955590(+)
chr22:31955450-31956050(+)
chr22:31956660-31957260(+)
chr22:31957155-31957755(+)
chr22:31957768-31958368(+)
chr22:31958490-31959090(+)
chr22:31959060-31959660(+)
chr22:31959520-31960120(+)
chr22:31960290-31960890(+)
chr22:31960890-31961490(+)
chr22:31961495-31962095(+)
chr22:31962314-31962914(+)
chr22:31963087-31963687(+)
chr22:31963615-31964215(+)
chr22:31964130-31964730(+)
chr22:31964991-31965591(+)
chr22:31965460-31966060(+)
chr22:31966524-31967124(+)
chr22:31967100-31967700(+)
chr22:31967900-31968500(+)
chr22:31968770-31969370(+)
chr22:31969385-31969985(+)
chr22:31969939-31970539(+)
chr22:31970658-31971258(+)
chr22:31971120-31971720(+)
chr22:31971650-31972250(+)
chr22:31972070-31972670(+)
chr22:31972793-31973393(+)
chr22:31973585-31974185(+)
chr22:31974104-31974704(+)
chr22:31974810-31975410(+)
chr22:31975696-31976296(+)
chr22:31976120-31976720(+)
chr22:31976599-31977199(+)
chr22:31977155-31977755(+)
chr22:31978324-31978924(+)
chr22:31978910-31979510(+)
chr22:31979941-31980541(+)
chr22:31980444-31981044(+)
chr22:31981173-31981773(+)
chr22:31981813-31982413(+)
chr22:31982225-31982825(+)
chr22:31983075-31983675(+)
chr22:31983990-31984590(+)
chr22:31985084-31985684(+)
chr22:31985820-31986420(+)
chr22:31986975-31987575(+)
chr22:31988508-31989108(+)
chr22:31990010-31990610(+)
chr22:31990790-31991390(+)
chr22:31991389-31991989(+)
chr22:31992190-31992790(+)
chr22:31992710-31993310(+)
chr22:31993162-31993762(+)
chr22:31995366-31995966(+)
chr22:31996112-31996712(+)
chr22:31996594-31997194(+)
chr22:31997580-31998180(+)
chr22:31998207-31998807(+)
chr22:31998894-31999494(+)
chr22:31999517-32000117(+)
chr22:32000200-32000800(+)
chr22:32000817-32001417(+)
chr22:32001232-32001832(+)
chr22:32001761-32002361(+)
chr22:32002901-32003501(+)
chr22:32004300-32004900(+)
chr22:32005600-32006200(+)
chr22:32006519-32007119(+)
chr22:32007026-32007626(+)
chr22:32009028-32009628(+)
chr22:32009720-32010320(+)
chr22:32010145-32010745(+)
chr22:32010629-32011229(+)
chr22:32011256-32011856(+)
chr22:32012028-32012628(+)
chr22:32012614-32013214(+)
chr22:32013929-32014529(+)
chr22:32014580-32015180(+)
chr22:32015577-32016177(+)
chr22:32016112-32016712(+)
chr22:32016843-32017443(+)
chr22:32017263-32017863(+)
chr22:32018139-32018739(+)
chr22:32018890-32019490(+)
chr22:32019658-32020258(+)
chr22:32020185-32020785(+)
chr22:32020668-32021268(+)
chr22:32021531-32022131(+)
chr22:32022298-32022898(+)
chr22:32023224-32023824(+)
chr22:32024279-32024879(+)
chr22:32024921-32025521(+)
chr22:32025393-32025993(+)
chr22:32026207-32026807(+)
chr22:32026660-32027260(+)
chr22:32027300-32027900(+)
chr22:32028080-32028680(+)
chr22:32028844-32029444(+)
chr22:32029680-32030280(+)
chr22:32030135-32030735(+)
chr22:32030630-32031230(+)
chr22:32031562-32032162(+)
chr22:32033343-32033943(+)
chr22:32034169-32034769(+)
chr22:32034666-32035266(+)
chr22:32035548-32036148(+)
chr22:32037130-32037730(+)
chr22:32038890-32039490(+)
chr22:32040470-32041070(+)
chr22:32042000-32042600(+)
chr22:32042403-32043003(+)
chr22:32042937-32043537(+)
chr22:32043383-32043983(+)
chr22:32045673-32046273(+)
chr22:32046179-32046779(+)
chr22:32046980-32047580(+)
chr22:32047550-32048150(+)
chr22:32047968-32048568(+)
chr22:32049136-32049736(+)
chr22:32049825-32050425(+)
chr22:32050285-32050885(+)
chr22:32050854-32051454(+)
chr22:32053910-32054510(+)
chr22:32055112-32055712(+)
chr22:32056313-32056913(+)
chr22:32056808-32057408(+)
chr22:32057895-32058495(+)
chr22:32058470-32059070(+)
chr22:32059211-32059811(+)
chr22:32060050-32060650(+)
chr22:32060854-32061454(+)
chr22:32061488-32062088(+)
chr22:32062650-32063250(+)
chr22:32063361-32063961(+)
chr22:32064210-32064810(+)
chr22:32064900-32065500(+)
chr22:32066863-32067463(+)
chr22:32067545-32068145(+)
chr22:32070025-32070625(+)
chr22:32071180-32071780(+)
chr22:32072023-32072623(+)
chr22:32072560-32073160(+)
chr22:32073723-32074323(+)
chr22:32075782-32076382(+)
chr22:32076845-32077445(+)
chr22:32077466-32078066(+)
chr22:32077890-32078490(+)
chr22:32078477-32079077(+)
chr22:32079080-32079680(+)
chr22:32079654-32080254(+)
chr22:32081526-32082126(+)
chr22:32087050-32087650(+)
chr22:32088080-32088680(+)
chr22:32089270-32089870(+)
chr22:32091272-32091872(+)
chr22:32092070-32092670(+)
chr22:32093452-32094052(+)
chr22:32094260-32094860(+)
chr22:32095873-32096473(+)
chr22:32096570-32097170(+)
chr22:32097090-32097690(+)
chr22:32098270-32098870(+)
chr22:32098770-32099370(+)
chr22:32099240-32099840(+)
chr22:32100310-32100910(+)
chr22:32100760-32101360(+)
chr22:32101850-32102450(+)
chr22:32102828-32103428(+)
chr22:32103381-32103981(+)
chr22:32105880-32106480(+)
chr22:32107082-32107682(+)
chr22:32107866-32108466(+)
chr22:32108511-32109111(+)
chr22:32109186-32109786(+)
chr22:32109710-32110310(+)
chr22:32110476-32111076(+)
chr22:32111021-32111621(+)
chr22:32111480-32112080(+)
chr22:32112385-32112985(+)
chr22:32112910-32113510(+)
chr22:32113850-32114450(+)
chr22:32115736-32116336(+)
chr22:32116890-32117490(+)
chr22:32118209-32118809(+)
chr22:32118639-32119239(+)
chr22:32119255-32119855(+)
chr22:32119666-32120266(+)
chr22:32120275-32120875(+)
chr22:32120960-32121560(+)
chr22:32121775-32122375(+)
chr22:32122588-32123188(+)
chr22:32123140-32123740(+)
chr22:32123730-32124330(+)
chr22:32124742-32125342(+)
chr22:32125555-32126155(+)
chr22:32126192-32126792(+)
chr22:32126650-32127250(+)
chr22:32127494-32128094(+)
chr22:32128282-32128882(+)
chr22:32130419-32131019(+)
chr22:32132350-32132950(+)
chr22:32133850-32134450(+)
chr22:32134430-32135030(+)
chr22:32135115-32135715(+)
chr22:32135656-32136256(+)
chr22:32136200-32136800(+)
chr22:32138002-32138602(+)
chr22:32139390-32139990(+)
chr22:32139890-32140490(+)
chr22:32140295-32140895(+)
chr22:32141197-32141797(+)
chr22:32142034-32142634(+)
chr22:32143358-32143958(+)
chr22:32143833-32144433(+)
chr22:32144451-32145051(+)
chr22:32144964-32145564(+)
chr22:32145802-32146402(+)
chr22:32146220-32146820(+)
chr22:32146661-32147261(+)
chr22:32148083-32148683(+)
chr22:32148877-32149477(+)
chr22:32149543-32150143(+)
chr22:32150080-32150680(+)
chr22:32150544-32151144(+)
chr22:32151055-32151655(+)
chr22:32152310-32152910(+)
chr22:32153124-32153724(+)
chr22:32154212-32154812(+)
chr22:32159340-32159940(+)
chr22:32160726-32161326(+)
chr22:32164434-32165034(+)
chr22:32167950-32168550(+)
chr22:32168650-32169250(+)
chr22:32169350-32169950(+)
chr22:32170360-32170960(+)
chr22:32170789-32171389(+)
chr22:32171270-32171870(+)
chr22:32172115-32172715(+)
chr22:32173661-32174261(+)
chr22:32175210-32175810(+)
chr22:32175830-32176430(+)
chr22:32176250-32176850(+)
chr22:32178110-32178710(+)
chr22:32178520-32179120(+)
chr22:32180017-32180617(+)
chr22:32181239-32181839(+)
chr22:32182150-32182750(+)
chr22:32183136-32183736(+)
chr22:32183932-32184532(+)
chr22:32185143-32185743(+)
chr22:32185937-32186537(+)
chr22:32186736-32187336(+)
chr22:32187903-32188503(+)
chr22:32188353-32188953(+)
chr22:32188930-32189530(+)
chr22:32189350-32189950(+)
chr22:32189860-32190460(+)
chr22:32191435-32192035(+)
chr22:32193080-32193680(+)
chr22:32195242-32195842(+)
chr22:32195898-32196498(+)
chr22:32197421-32198021(+)
chr22:32198365-32198965(+)
chr22:32199970-32200570(+)
chr22:32202650-32203250(+)
chr22:32209109-32209709(+)
chr22:32210731-32211331(+)
chr22:32211328-32211928(+)
chr22:32212050-32212650(+)
chr22:32214722-32215322(+)
chr22:32215672-32216272(+)
chr22:32216494-32217094(+)
chr22:32216910-32217510(+)
chr22:32217330-32217930(+)
chr22:32218303-32218903(+)
chr22:32219080-32219680(+)
chr22:32219770-32220370(+)
chr22:32220890-32221490(+)
chr22:32221364-32221964(+)
chr22:32221870-32222470(+)
chr22:32222330-32222930(+)
chr22:32223556-32224156(+)
chr22:32224593-32225193(+)
chr22:32225361-32225961(+)
chr22:32226036-32226636(+)
chr22:32226569-32227169(+)
chr22:32228024-32228624(+)
chr22:32229780-32230380(+)
chr22:32230345-32230945(+)
chr22:32230790-32231390(+)
chr22:32231359-32231959(+)
chr22:32231956-32232556(+)
chr22:32233075-32233675(+)
chr22:32233730-32234330(+)
chr22:32234400-32235000(+)
chr22:32234863-32235463(+)
chr22:32235847-32236447(+)
chr22:32236448-32237048(+)
chr22:32236938-32237538(+)
chr22:32237374-32237974(+)
chr22:32238000-32238600(+)
chr22:32238672-32239272(+)
chr22:32239780-32240380(+)
chr22:32240505-32241105(+)
chr22:32241110-32241710(+)
chr22:32242071-32242671(+)
chr22:32242569-32243169(+)
chr22:32243280-32243880(+)
chr22:32243950-32244550(+)
chr22:32244373-32244973(+)
chr22:32244900-32245500(+)
chr22:32245385-32245985(+)
chr22:32245943-32246543(+)
chr22:32246410-32247010(+)
chr22:32246958-32247558(+)
chr22:32247419-32248019(+)
chr22:32247830-32248430(+)
chr22:32248844-32249444(+)
chr22:32249758-32250358(+)
chr22:32250488-32251088(+)
chr22:32251250-32251850(+)
chr22:32251814-32252414(+)
chr22:32252485-32253085(+)
chr22:32253191-32253791(+)
chr22:32253894-32254494(+)
chr22:32254598-32255198(+)
chr22:32256590-32257190(+)
chr22:32257381-32257981(+)
chr22:32258450-32259050(+)
chr22:32259210-32259810(+)
chr22:32261584-32262184(+)
chr22:32262020-32262620(+)
chr22:32262804-32263404(+)
chr22:32263380-32263980(+)
chr22:32264580-32265180(+)
chr22:32265540-32266140(+)
chr22:32266116-32266716(+)
chr22:32266768-32267368(+)
chr22:32267425-32268025(+)
chr22:32268156-32268756(+)
chr22:32269010-32269610(+)
chr22:32270717-32271317(+)
chr22:32272299-32272899(+)
chr22:32274480-32275080(+)
chr22:32274990-32275590(+)
chr22:32275452-32276052(+)
chr22:32276695-32277295(+)
chr22:32277102-32277702(+)
chr22:32277790-32278390(+)
chr22:32278365-32278965(+)
chr22:32278947-32279547(+)
chr22:32279766-32280366(+)
chr22:32282790-32283390(+)
chr22:32283365-32283965(+)
chr22:32283895-32284495(+)
chr22:32284430-32285030(+)
chr22:32285020-32285620(+)
chr22:32285670-32286270(+)
chr22:32286210-32286810(+)
chr22:32286730-32287330(+)
chr22:32287217-32287817(+)
chr22:32287656-32288256(+)
chr22:32289304-32289904(+)
chr22:32289824-32290424(+)
chr22:32291358-32291958(+)
chr22:32292357-32292957(+)
chr22:32293055-32293655(+)
chr22:32293734-32294334(+)
chr22:32294228-32294828(+)
chr22:32294849-32295449(+)
chr22:32295568-32296168(+)
chr22:32297201-32297801(+)
chr22:32297714-32298314(+)
chr22:32298754-32299354(+)
chr22:32299815-32300415(+)
chr22:32300650-32301250(+)
chr22:32301160-32301760(+)
chr22:32302165-32302765(+)
chr22:32302686-32303286(+)
chr22:32303420-32304020(+)
chr22:32303878-32304478(+)
chr22:32304790-32305390(+)
chr22:32305445-32306045(+)
chr22:32306029-32306629(+)
chr22:32307514-32308114(+)
chr22:32308209-32308809(+)
chr22:32309780-32310380(+)
chr22:32310360-32310960(+)
chr22:32311462-32312062(+)
chr22:32312010-32312610(+)
chr22:32312513-32313113(+)
chr22:32313078-32313678(+)
chr22:32313494-32314094(+)
chr22:32314226-32314826(+)
chr22:32314665-32315265(+)
chr22:32315622-32316222(+)
chr22:32317030-32317630(+)
chr22:32318434-32319034(+)
chr22:32319025-32319625(+)
chr22:32319644-32320244(+)
chr22:32320090-32320690(+)
chr22:32322054-32322654(+)
chr22:32322900-32323500(+)
chr22:32323748-32324348(+)
chr22:32324641-32325241(+)
chr22:32325321-32325921(+)
chr22:32326230-32326830(+)
chr22:32326850-32327450(+)
chr22:32327452-32328052(+)
chr22:32328722-32329322(+)
chr22:32329774-32330374(+)
chr22:32330450-32331050(+)
chr22:32331828-32332428(+)
chr22:32332389-32332989(+)
chr22:32333332-32333932(+)
chr22:32333760-32334360(+)
chr22:32334207-32334807(+)
chr22:32335099-32335699(+)
chr22:32336590-32337190(+)
chr22:32337190-32337790(+)
chr22:32337867-32338467(+)
chr22:32338626-32339226(+)
chr22:32339152-32339752(+)
chr22:32340027-32340627(+)
chr22:32340761-32341361(+)
chr22:32341371-32341971(+)
chr22:32342049-32342649(+)
chr22:32342670-32343270(+)
chr22:32343138-32343738(+)
chr22:32344069-32344669(+)
chr22:32346163-32346763(+)
chr22:32347039-32347639(+)
chr22:32347447-32348047(+)
chr22:32347868-32348468(+)
chr22:32348367-32348967(+)
chr22:32348815-32349415(+)
chr22:32349344-32349944(+)
chr22:32350406-32351006(+)
chr22:32350970-32351570(+)
chr22:32351450-32352050(+)
chr22:32352240-32352840(+)
chr22:32352875-32353475(+)
chr22:32353590-32354190(+)
chr22:32354412-32355012(+)
chr22:32355111-32355711(+)
chr22:32355828-32356428(+)
chr22:32356656-32357256(+)
chr22:32357100-32357700(+)
chr22:32357870-32358470(+)
chr22:32358554-32359154(+)
chr22:32358990-32359590(+)
chr22:32359793-32360393(+)
chr22:32360794-32361394(+)
chr22:32361665-32362265(+)
chr22:32362312-32362912(+)
chr22:32363242-32363842(+)
chr22:32363962-32364562(+)
chr22:32364992-32365592(+)
chr22:32365410-32366010(+)
chr22:32365954-32366554(+)
chr22:32366480-32367080(+)
chr22:32367015-32367615(+)
chr22:32367600-32368200(+)
chr22:32368094-32368694(+)
chr22:32369042-32369642(+)
chr22:32369628-32370228(+)
chr22:32370429-32371029(+)
chr22:32371307-32371907(+)
chr22:32371830-32372430(+)
chr22:32372440-32373040(+)
chr22:32373080-32373680(+)
chr22:32373757-32374357(+)
chr22:32374199-32374799(+)
chr22:32375001-32375601(+)
chr22:32375553-32376153(+)
chr22:32376294-32376894(+)
chr22:32379980-32380580(+)
chr22:32383104-32383704(+)
chr22:32383537-32384137(+)
chr22:32384300-32384900(+)
chr22:32385440-32386040(+)
chr22:32385850-32386450(+)
chr22:32386390-32386990(+)
chr22:32387058-32387658(+)
chr22:32387570-32388170(+)
chr22:32388090-32388690(+)
chr22:32388945-32389545(+)
chr22:32389630-32390230(+)
chr22:32390910-32391510(+)
chr22:32391620-32392220(+)
chr22:32392150-32392750(+)
chr22:32392620-32393220(+)
chr22:32393830-32394430(+)
chr22:32394389-32394989(+)
chr22:32394887-32395487(+)
chr22:32395553-32396153(+)
chr22:32396147-32396747(+)
chr22:32398180-32398780(+)
chr22:32398870-32399470(+)
chr22:32399860-32400460(+)
chr22:32400950-32401550(+)
chr22:32401374-32401974(+)
chr22:32402230-32402830(+)
chr22:32402830-32403430(+)
chr22:32403650-32404250(+)
chr22:32405830-32406430(+)
chr22:32406330-32406930(+)
chr22:32407370-32407970(+)
chr22:32409143-32409743(+)
chr22:32409848-32410448(+)
chr22:32411807-32412407(+)
chr22:32413390-32413990(+)
chr22:32413985-32414585(+)
chr22:32416049-32416649(+)
chr22:32416605-32417205(+)
chr22:32417190-32417790(+)
chr22:32417617-32418217(+)
chr22:32418114-32418714(+)
chr22:32418750-32419350(+)
chr22:32419182-32419782(+)
chr22:32419673-32420273(+)
chr22:32420150-32420750(+)
chr22:32420686-32421286(+)
chr22:32421327-32421927(+)
chr22:32422010-32422610(+)
chr22:32423590-32424190(+)
chr22:32425606-32426206(+)
chr22:32426501-32427101(+)
chr22:32429750-32430350(+)
chr22:32430185-32430785(+)
chr22:32433130-32433730(+)
chr22:32434280-32434880(+)
chr22:32435011-32435611(+)
chr22:32435433-32436033(+)
chr22:32435940-32436540(+)
chr22:32436444-32437044(+)
chr22:32437575-32438175(+)
chr22:32438146-32438746(+)
chr22:32438830-32439430(+)
chr22:32439680-32440280(+)
chr22:32440335-32440935(+)
chr22:32440815-32441415(+)
chr22:32441601-32442201(+)
chr22:32442370-32442970(+)
chr22:32443420-32444020(+)
chr22:32443974-32444574(+)
chr22:32444625-32445225(+)
chr22:32445050-32445650(+)
chr22:32445508-32446108(+)
chr22:32446557-32447157(+)
chr22:32446962-32447562(+)
chr22:32448031-32448631(+)
chr22:32448750-32449350(+)
chr22:32449315-32449915(+)
chr22:32450320-32450920(+)
chr22:32450980-32451580(+)
chr22:32451730-32452330(+)
chr22:32452408-32453008(+)
chr22:32452980-32453580(+)
chr22:32453400-32454000(+)
chr22:32454735-32455335(+)
chr22:32455459-32456059(+)
chr22:32456390-32456990(+)
chr22:32456949-32457549(+)
chr22:32457475-32458075(+)
chr22:32458535-32459135(+)
chr22:32459210-32459810(+)
chr22:32459647-32460247(+)
chr22:32460411-32461011(+)
chr22:32461730-32462330(+)
chr22:32462240-32462840(+)
chr22:32462703-32463303(+)
chr22:32463535-32464135(+)
chr22:32464200-32464800(+)
chr22:32464990-32465590(+)
chr22:32465687-32466287(+)
chr22:32466268-32466868(+)
chr22:32466988-32467588(+)
chr22:32467430-32468030(+)
chr22:32468133-32468733(+)
chr22:32469109-32469709(+)
chr22:32469874-32470474(+)
chr22:32471230-32471830(+)
chr22:32472127-32472727(+)
chr22:32472629-32473229(+)
chr22:32473050-32473650(+)
chr22:32473550-32474150(+)
chr22:32473985-32474585(+)
chr22:32474450-32475050(+)
chr22:32475010-32475610(+)
chr22:32475659-32476259(+)
chr22:32476795-32477395(+)
chr22:32477774-32478374(+)
chr22:32478227-32478827(+)
chr22:32478830-32479430(+)
chr22:32479610-32480210(+)
chr22:32480295-32480895(+)
chr22:32480950-32481550(+)
chr22:32481381-32481981(+)
chr22:32482437-32483037(+)
chr22:32483172-32483772(+)
chr22:32483890-32484490(+)
chr22:32484850-32485450(+)
chr22:32485432-32486032(+)
chr22:32485997-32486597(+)
chr22:32486436-32487036(+)
chr22:32487221-32487821(+)
chr22:32487840-32488440(+)
chr22:32488530-32489130(+)
chr22:32489540-32490140(+)
chr22:32492895-32493495(+)
chr22:32493555-32494155(+)
chr22:32495795-32496395(+)
chr22:32496524-32497124(+)
chr22:32497790-32498390(+)
chr22:32498665-32499265(+)
chr22:32499115-32499715(+)
chr22:32499627-32500227(+)
chr22:32502823-32503423(+)
chr22:32503370-32503970(+)
chr22:32504526-32505126(+)
chr22:32506004-32506604(+)
chr22:32506758-32507358(+)
chr22:32507473-32508073(+)
chr22:32508263-32508863(+)
chr22:32509250-32509850(+)
chr22:32509724-32510324(+)
chr22:32510250-32510850(+)
chr22:32510970-32511570(+)
chr22:32511740-32512340(+)
chr22:32512190-32512790(+)
chr22:32513110-32513710(+)
chr22:32513670-32514270(+)
chr22:32514655-32515255(+)
chr22:32515689-32516289(+)
chr22:32516250-32516850(+)
chr22:32516742-32517342(+)
chr22:32517498-32518098(+)
chr22:32518173-32518773(+)
chr22:32518816-32519416(+)
chr22:32519529-32520129(+)
chr22:32520490-32521090(+)
chr22:32520933-32521533(+)
chr22:32522071-32522671(+)
chr22:32522610-32523210(+)
chr22:32523030-32523630(+)
chr22:32523788-32524388(+)
chr22:32524760-32525360(+)
chr22:32525399-32525999(+)
chr22:32526357-32526957(+)
chr22:32527080-32527680(+)
chr22:32527800-32528400(+)
chr22:32528523-32529123(+)
chr22:32528970-32529570(+)
chr22:32529695-32530295(+)
chr22:32530650-32531250(+)
chr22:32531295-32531895(+)
chr22:32531845-32532445(+)
chr22:32532670-32533270(+)
chr22:32533448-32534048(+)
chr22:32533849-32534449(+)
chr22:32534383-32534983(+)
chr22:32535669-32536269(+)
chr22:32536550-32537150(+)
chr22:32537190-32537790(+)
chr22:32537914-32538514(+)
chr22:32538329-32538929(+)
chr22:32538890-32539490(+)
chr22:32539518-32540118(+)
chr22:32540169-32540769(+)
chr22:32540701-32541301(+)
chr22:32541914-32542514(+)
chr22:32542901-32543501(+)
chr22:32543745-32544345(+)
chr22:32544228-32544828(+)
chr22:32545135-32545735(+)
chr22:32545580-32546180(+)
chr22:32546414-32547014(+)
chr22:32547514-32548114(+)
chr22:32548951-32549551(+)
chr22:32549620-32550220(+)
chr22:32550590-32551190(+)
chr22:32551050-32551650(+)
chr22:32551670-32552270(+)
chr22:32552795-32553395(+)
chr22:32553970-32554570(+)
chr22:32554998-32555598(+)
chr22:32555490-32556090(+)
chr22:32556095-32556695(+)
chr22:32557155-32557755(+)
chr22:32557886-32558486(+)
chr22:32558600-32559200(+)
chr22:32559926-32560526(+)
chr22:32560340-32560940(+)
chr22:32560890-32561490(+)
chr22:32561624-32562224(+)
chr22:32562230-32562830(+)
chr22:32562944-32563544(+)
chr22:32563750-32564350(+)
chr22:32564685-32565285(+)
chr22:32565556-32566156(+)
chr22:32566070-32566670(+)
chr22:32567033-32567633(+)
chr22:32567755-32568355(+)
chr22:32568425-32569025(+)
chr22:32568893-32569493(+)
chr22:32569545-32570145(+)
chr22:32570500-32571100(+)
chr22:32570944-32571544(+)
chr22:32571738-32572338(+)
chr22:32572186-32572786(+)
chr22:32572834-32573434(+)
chr22:32573263-32573863(+)
chr22:32573890-32574490(+)
chr22:32574590-32575190(+)
chr22:32575230-32575830(+)
chr22:32576010-32576610(+)
chr22:32576430-32577030(+)
chr22:32577022-32577622(+)
chr22:32577985-32578585(+)
chr22:32578605-32579205(+)
chr22:32579360-32579960(+)
chr22:32580270-32580870(+)
chr22:32580975-32581575(+)
chr22:32581692-32582292(+)
chr22:32582170-32582770(+)
chr22:32582728-32583328(+)
chr22:32583304-32583904(+)
chr22:32583950-32584550(+)
chr22:32584350-32584950(+)
chr22:32585140-32585740(+)
chr22:32586822-32587422(+)
chr22:32587890-32588490(+)
chr22:32588674-32589274(+)
chr22:32589199-32589799(+)
chr22:32589620-32590220(+)
chr22:32590184-32590784(+)
chr22:32591738-32592338(+)
chr22:32592180-32592780(+)
chr22:32592982-32593582(+)
chr22:32593917-32594517(+)
chr22:32595290-32595890(+)
chr22:32595887-32596487(+)
chr22:32596542-32597142(+)
chr22:32597273-32597873(+)
chr22:32597933-32598533(+)
chr22:32598357-32598957(+)
chr22:32599056-32599656(+)
chr22:32599565-32600165(+)
chr22:32600035-32600635(+)
chr22:32600697-32601297(+)
chr22:32601280-32601880(+)
chr22:32601780-32602380(+)
chr22:32602315-32602915(+)
chr22:32602797-32603397(+)
chr22:32603620-32604220(+)
chr22:32604598-32605198(+)
chr22:32605005-32605605(+)
chr22:32605708-32606308(+)
chr22:32606716-32607316(+)
chr22:32607275-32607875(+)
chr22:32607753-32608353(+)
chr22:32608359-32608959(+)
chr22:32608803-32609403(+)
chr22:32609708-32610308(+)
chr22:32611450-32612050(+)
chr22:32612020-32612620(+)
chr22:32612880-32613480(+)
chr22:32613354-32613954(+)
chr22:32614363-32614963(+)
chr22:32614892-32615492(+)
chr22:32615775-32616375(+)
chr22:32616535-32617135(+)
chr22:32617595-32618195(+)
chr22:32618874-32619474(+)
chr22:32619355-32619955(+)
chr22:32620144-32620744(+)
chr22:32621678-32622278(+)
chr22:32622146-32622746(+)
chr22:32622570-32623170(+)
chr22:32623539-32624139(+)
chr22:32625668-32626268(+)
chr22:32626423-32627023(+)
chr22:32627125-32627725(+)
chr22:32628249-32628849(+)
chr22:32628897-32629497(+)
chr22:32631763-32632363(+)
chr22:32632902-32633502(+)
chr22:32633814-32634414(+)
chr22:32634448-32635048(+)
chr22:32635070-32635670(+)
chr22:32635746-32636346(+)
chr22:32636608-32637208(+)
chr22:32637425-32638025(+)
chr22:32638602-32639202(+)
chr22:32639595-32640195(+)
chr22:32640270-32640870(+)
chr22:32640901-32641501(+)
chr22:32641934-32642534(+)
chr22:32643247-32643847(+)
chr22:32643750-32644350(+)
chr22:32644161-32644761(+)
chr22:32644597-32645197(+)
chr22:32645143-32645743(+)
chr22:32646030-32646630(+)
chr22:32646670-32647270(+)
chr22:32647470-32648070(+)
chr22:32648375-32648975(+)
chr22:32649052-32649652(+)
chr22:32649965-32650565(+)
chr22:32651077-32651677(+)
chr22:32651649-32652249(+)
chr22:32652980-32653580(+)
chr22:32653820-32654420(+)
chr22:32654418-32655018(+)
chr22:32654950-32655550(+)
chr22:32655815-32656415(+)
chr22:32656650-32657250(+)
chr22:32657080-32657680(+)
chr22:32658155-32658755(+)
chr22:32658830-32659430(+)
chr22:32660170-32660770(+)
chr22:32660850-32661450(+)
chr22:32661990-32662590(+)
chr22:32662582-32663182(+)
chr22:32662990-32663590(+)
chr22:32663430-32664030(+)
chr22:32664060-32664660(+)
chr22:32665050-32665650(+)
chr22:32665920-32666520(+)
chr22:32666400-32667000(+)
chr22:32666974-32667574(+)
chr22:32667513-32668113(+)
chr22:32668135-32668735(+)
chr22:32668740-32669340(+)
chr22:32669545-32670145(+)
chr22:32672090-32672690(+)
chr22:32673610-32674210(+)
chr22:32674460-32675060(+)
chr22:32675618-32676218(+)
chr22:32676346-32676946(+)
chr22:32676941-32677541(+)
chr22:32678219-32678819(+)
chr22:32678703-32679303(+)
chr22:32679210-32679810(+)
chr22:32679711-32680311(+)
chr22:32680286-32680886(+)
chr22:32682278-32682878(+)
chr22:32685145-32685745(+)
chr22:32686261-32686861(+)
chr22:32687750-32688350(+)
chr22:32688190-32688790(+)
chr22:32698735-32699335(+)
chr22:32699500-32700100(+)
chr22:32700421-32701021(+)
chr22:32701119-32701719(+)
chr22:32702215-32702815(+)
chr22:32702690-32703290(+)
chr22:32703317-32703917(+)
chr22:32704288-32704888(+)
chr22:32704832-32705432(+)
chr22:32705749-32706349(+)
chr22:32706960-32707560(+)
chr22:32707404-32708004(+)
chr22:32707827-32708427(+)
chr22:32708257-32708857(+)
chr22:32709451-32710051(+)
chr22:32709875-32710475(+)
chr22:32710732-32711332(+)
chr22:32712470-32713070(+)
chr22:32713318-32713918(+)
chr22:32713728-32714328(+)
chr22:32714253-32714853(+)
chr22:32714914-32715514(+)
chr22:32715659-32716259(+)
chr22:32716065-32716665(+)
chr22:32716610-32717210(+)
chr22:32717197-32717797(+)
chr22:32717788-32718388(+)
chr22:32718459-32719059(+)
chr22:32718885-32719485(+)
chr22:32719498-32720098(+)
chr22:32720170-32720770(+)
chr22:32720734-32721334(+)
chr22:32721391-32721991(+)
chr22:32722045-32722645(+)
chr22:32722930-32723530(+)
chr22:32723488-32724088(+)
chr22:32724156-32724756(+)
chr22:32724858-32725458(+)
chr22:32725397-32725997(+)
chr22:32726014-32726614(+)
chr22:32726452-32727052(+)
chr22:32727186-32727786(+)
chr22:32727701-32728301(+)
chr22:32728356-32728956(+)
chr22:32729114-32729714(+)
chr22:32729965-32730565(+)
chr22:32730521-32731121(+)
chr22:32731131-32731731(+)
chr22:32731983-32732583(+)
chr22:32732677-32733277(+)
chr22:32733372-32733972(+)
chr22:32734145-32734745(+)
chr22:32734677-32735277(+)
chr22:32735285-32735885(+)
chr22:32736169-32736769(+)
chr22:32736666-32737266(+)
chr22:32737255-32737855(+)
chr22:32738619-32739219(+)
chr22:32739073-32739673(+)
chr22:32739839-32740439(+)
chr22:32740560-32741160(+)
chr22:32741530-32742130(+)
chr22:32744048-32744648(+)
chr22:32744690-32745290(+)
chr22:32745178-32745778(+)
chr22:32745799-32746399(+)
chr22:32746355-32746955(+)
chr22:32747368-32747968(+)
chr22:32748262-32748862(+)
chr22:32748721-32749321(+)
chr22:32749179-32749779(+)
chr22:32749749-32750349(+)
chr22:32750164-32750764(+)
chr22:32750814-32751414(+)
chr22:32751652-32752252(+)
chr22:32752097-32752697(+)
chr22:32752621-32753221(+)
chr22:32753090-32753690(+)
chr22:32753653-32754253(+)
chr22:32754078-32754678(+)
chr22:32754739-32755339(+)
chr22:32755410-32756010(+)
chr22:32755941-32756541(+)
chr22:32756420-32757020(+)
chr22:32757010-32757610(+)
chr22:32758410-32759010(+)
chr22:32759232-32759832(+)
chr22:32759889-32760489(+)
chr22:32760610-32761210(+)
chr22:32761199-32761799(+)
chr22:32761700-32762300(+)
chr22:32762769-32763369(+)
chr22:32763313-32763913(+)
chr22:32764195-32764795(+)
chr22:32764855-32765455(+)
chr22:32765730-32766330(+)
chr22:32766370-32766970(+)
chr22:32766800-32767400(+)
chr22:32767270-32767870(+)
chr22:32767990-32768590(+)
chr22:32770050-32770650(+)
chr22:32771370-32771970(+)
chr22:32772064-32772664(+)
chr22:32772776-32773376(+)
chr22:32773395-32773995(+)
chr22:32773965-32774565(+)
chr22:32774584-32775184(+)
chr22:32775021-32775621(+)
chr22:32776872-32777472(+)
chr22:32778180-32778780(+)
chr22:32778890-32779490(+)
chr22:32779687-32780287(+)
chr22:32780750-32781350(+)
chr22:32781190-32781790(+)
chr22:32782237-32782837(+)
chr22:32783654-32784254(+)
chr22:32784443-32785043(+)
chr22:32785581-32786181(+)
chr22:32786730-32787330(+)
chr22:32792216-32792816(+)
chr22:32792654-32793254(+)
chr22:32794710-32795310(+)
chr22:32795430-32796030(+)
chr22:32797404-32798004(+)
chr22:32799786-32800386(+)
chr22:32801000-32801600(+)
chr22:32803187-32803787(+)
chr22:32803787-32804387(+)
chr22:32804277-32804877(+)
chr22:32805288-32805888(+)
chr22:32805912-32806512(+)
chr22:32806315-32806915(+)
chr22:32806826-32807426(+)
chr22:32807352-32807952(+)
chr22:32807945-32808545(+)
chr22:32808397-32808997(+)
chr22:32809673-32810273(+)
chr22:32810520-32811120(+)
chr22:32811850-32812450(+)
chr22:32812543-32813143(+)
chr22:32816188-32816788(+)
chr22:32817380-32817980(+)
chr22:32817838-32818438(+)
chr22:32819270-32819870(+)
chr22:32819727-32820327(+)
chr22:32820850-32821450(+)
chr22:32821695-32822295(+)
chr22:32824290-32824890(+)
chr22:32825975-32826575(+)
chr22:32830155-32830755(+)
chr22:32831810-32832410(+)
chr22:32832440-32833040(+)
chr22:32835090-32835690(+)
chr22:32836850-32837450(+)
chr22:32837262-32837862(+)
chr22:32838180-32838780(+)
chr22:32838710-32839310(+)
chr22:32840010-32840610(+)
chr22:32840430-32841030(+)
chr22:32841630-32842230(+)
chr22:32842207-32842807(+)
chr22:32844140-32844740(+)
chr22:32844884-32845484(+)
chr22:32848703-32849303(+)
chr22:32849790-32850390(+)
chr22:32851530-32852130(+)
chr22:32852000-32852600(+)
chr22:32852876-32853476(+)
chr22:32853643-32854243(+)
chr22:32855820-32856420(+)
chr22:32856640-32857240(+)
chr22:32858375-32858975(+)
chr22:32859075-32859675(+)
chr22:32859630-32860230(+)
chr22:32860246-32860846(+)
chr22:32861568-32862168(+)
chr22:32862398-32862998(+)
chr22:32864357-32864957(+)
chr22:32865645-32866245(+)
chr22:32867070-32867670(+)
chr22:32867826-32868426(+)
chr22:32868237-32868837(+)
chr22:32869247-32869847(+)
chr22:32870358-32870958(+)
chr22:32871122-32871722(+)
chr22:32872099-32872699(+)
chr22:32872603-32873203(+)
chr22:32873319-32873919(+)
chr22:32873789-32874389(+)
chr22:32874901-32875501(+)
chr22:32875665-32876265(+)
chr22:32876101-32876701(+)
chr22:32877270-32877870(+)
chr22:32878665-32879265(+)
chr22:32879563-32880163(+)
chr22:32880890-32881490(+)
chr22:32881890-32882490(+)
chr22:32882733-32883333(+)
chr22:32883379-32883979(+)
chr22:32884230-32884830(+)
chr22:32884680-32885280(+)
chr22:32885303-32885903(+)
chr22:32885977-32886577(+)
chr22:32886970-32887570(+)
chr22:32887710-32888310(+)
chr22:32888172-32888772(+)
chr22:32889416-32890016(+)
chr22:32890863-32891463(+)
chr22:32891980-32892580(+)
chr22:32892850-32893450(+)
chr22:32893470-32894070(+)
chr22:32894121-32894721(+)
chr22:32895556-32896156(+)
chr22:32896020-32896620(+)
chr22:32897314-32897914(+)
chr22:32897721-32898321(+)
chr22:32898194-32898794(+)
chr22:32900215-32900815(+)
chr22:32904080-32904680(+)
chr22:32904923-32905523(+)
chr22:32906183-32906783(+)
chr22:32907141-32907741(+)
chr22:32907890-32908490(+)
chr22:32908559-32909159(+)
chr22:32909330-32909930(+)
chr22:32910090-32910690(+)
chr22:32910991-32911591(+)
chr22:32912390-32912990(+)
chr22:32913030-32913630(+)
chr22:32913660-32914260(+)
chr22:32914273-32914873(+)
chr22:32914719-32915319(+)
chr22:32915490-32916090(+)
chr22:32916090-32916690(+)
chr22:32916490-32917090(+)
chr22:32916986-32917586(+)
chr22:32917555-32918155(+)
chr22:32918139-32918739(+)
chr22:32918815-32919415(+)
chr22:32920540-32921140(+)
chr22:32921200-32921800(+)
chr22:32921650-32922250(+)
chr22:32922170-32922770(+)
chr22:32922745-32923345(+)
chr22:32923666-32924266(+)
chr22:32924197-32924797(+)
chr22:32924875-32925475(+)
chr22:32926096-32926696(+)
chr22:32926827-32927427(+)
chr22:32927229-32927829(+)
chr22:32927752-32928352(+)
chr22:32928397-32928997(+)
chr22:32929040-32929640(+)
chr22:32929646-32930246(+)
chr22:32930283-32930883(+)
chr22:32930713-32931313(+)
chr22:32931494-32932094(+)
chr22:32932294-32932894(+)
chr22:32933210-32933810(+)
chr22:32933918-32934518(+)
chr22:32934415-32935015(+)
chr22:32935515-32936115(+)
chr22:32936061-32936661(+)
chr22:32936510-32937110(+)
chr22:32937398-32937998(+)
chr22:32938035-32938635(+)
chr22:32938492-32939092(+)
chr22:32938924-32939524(+)
chr22:32939406-32940006(+)
chr22:32939870-32940470(+)
chr22:32940630-32941230(+)
chr22:32941042-32941642(+)
chr22:32941705-32942305(+)
chr22:32942401-32943001(+)
chr22:32943190-32943790(+)
chr22:32943910-32944510(+)
chr22:32944703-32945303(+)
chr22:32945283-32945883(+)
chr22:32946414-32947014(+)
chr22:32946884-32947484(+)
chr22:32947890-32948490(+)
chr22:32948460-32949060(+)
chr22:32949573-32950173(+)
chr22:32950994-32951594(+)
chr22:32951459-32952059(+)
chr22:32952053-32952653(+)
chr22:32953326-32953926(+)
chr22:32954147-32954747(+)
chr22:32954571-32955171(+)
chr22:32955133-32955733(+)
chr22:32955723-32956323(+)
chr22:32956408-32957008(+)
chr22:32956998-32957598(+)
chr22:32957585-32958185(+)
chr22:32958352-32958952(+)
chr22:32958864-32959464(+)
chr22:32960066-32960666(+)
chr22:32960767-32961367(+)
chr22:32961310-32961910(+)
chr22:32961720-32962320(+)
chr22:32962194-32962794(+)
chr22:32962770-32963370(+)
chr22:32963620-32964220(+)
chr22:32964415-32965015(+)
chr22:32965835-32966435(+)
chr22:32966407-32967007(+)
chr22:32966910-32967510(+)
chr22:32967626-32968226(+)
chr22:32968632-32969232(+)
chr22:32969034-32969634(+)
chr22:32969812-32970412(+)
chr22:32970360-32970960(+)
chr22:32970831-32971431(+)
chr22:32971435-32972035(+)
chr22:32971890-32972490(+)
chr22:32972646-32973246(+)
chr22:32973511-32974111(+)
chr22:32974130-32974730(+)
chr22:32975606-32976206(+)
chr22:32976526-32977126(+)
chr22:32977250-32977850(+)
chr22:32977760-32978360(+)
chr22:32978621-32979221(+)
chr22:32979041-32979641(+)
chr22:32979793-32980393(+)
chr22:32980538-32981138(+)
chr22:32981060-32981660(+)
chr22:32983317-32983917(+)
chr22:32983810-32984410(+)
chr22:32984354-32984954(+)
chr22:32984904-32985504(+)
chr22:32985830-32986430(+)
chr22:32986525-32987125(+)
chr22:32987489-32988089(+)
chr22:32988220-32988820(+)
chr22:32989237-32989837(+)
chr22:32990900-32991500(+)
chr22:32991305-32991905(+)
chr22:32991750-32992350(+)
chr22:32992404-32993004(+)
chr22:32993370-32993970(+)
chr22:32993990-32994590(+)
chr22:32995873-32996473(+)
chr22:32996620-32997220(+)
chr22:32997390-32997990(+)
chr22:32998735-32999335(+)
chr22:32999493-33000093(+)
chr22:33000054-33000654(+)
chr22:33000956-33001556(+)
chr22:33001446-33002046(+)
chr22:33002054-33002654(+)
chr22:33002470-33003070(+)
chr22:33002917-33003517(+)
chr22:33003370-33003970(+)
chr22:33004332-33004932(+)
chr22:33005552-33006152(+)
chr22:33006310-33006910(+)
chr22:33007050-33007650(+)
chr22:33007510-33008110(+)
chr22:33008160-33008760(+)
chr22:33008750-33009350(+)
chr22:33009340-33009940(+)
chr22:33009900-33010500(+)
chr22:33010950-33011550(+)
chr22:33011662-33012262(+)
chr22:33012695-33013295(+)
chr22:33013187-33013787(+)
chr22:33013823-33014423(+)
chr22:33014304-33014904(+)
chr22:33015627-33016227(+)
chr22:33016932-33017532(+)
chr22:33017862-33018462(+)
chr22:33018321-33018921(+)
chr22:33018944-33019544(+)
chr22:33019353-33019953(+)
chr22:33019788-33020388(+)
chr22:33020255-33020855(+)
chr22:33021839-33022439(+)
chr22:33022954-33023554(+)
chr22:33023962-33024562(+)
chr22:33024565-33025165(+)
chr22:33025052-33025652(+)
chr22:33026429-33027029(+)
chr22:33027080-33027680(+)
chr22:33027769-33028369(+)
chr22:33028401-33029001(+)
chr22:33028868-33029468(+)
chr22:33030035-33030635(+)
chr22:33030534-33031134(+)
chr22:33031310-33031910(+)
chr22:33031910-33032510(+)
chr22:33032330-33032930(+)
chr22:33032830-33033430(+)
chr22:33033322-33033922(+)
chr22:33034091-33034691(+)
chr22:33034768-33035368(+)
chr22:33035555-33036155(+)
chr22:33036381-33036981(+)
chr22:33036887-33037487(+)
chr22:33038540-33039140(+)
chr22:33039225-33039825(+)
chr22:33040317-33040917(+)
chr22:33041300-33041900(+)
chr22:33041930-33042530(+)
chr22:33042830-33043430(+)
chr22:33043395-33043995(+)
chr22:33044754-33045354(+)
chr22:33045471-33046071(+)
chr22:33046455-33047055(+)
chr22:33047656-33048256(+)
chr22:33048670-33049270(+)
chr22:33049402-33050002(+)
chr22:33050080-33050680(+)
chr22:33051597-33052197(+)
chr22:33052681-33053281(+)
chr22:33053425-33054025(+)
chr22:33054149-33054749(+)
chr22:33055124-33055724(+)
chr22:33055530-33056130(+)
chr22:33056117-33056717(+)
chr22:33057241-33057841(+)
chr22:33058108-33058708(+)
chr22:33058640-33059240(+)
chr22:33059370-33059970(+)
chr22:33060093-33060693(+)
chr22:33061566-33062166(+)
chr22:33062170-33062770(+)
chr22:33062950-33063550(+)
chr22:33064507-33065107(+)
chr22:33065173-33065773(+)
chr22:33065995-33066595(+)
chr22:33066443-33067043(+)
chr22:33067152-33067752(+)
chr22:33067759-33068359(+)
chr22:33068343-33068943(+)
chr22:33069139-33069739(+)
chr22:33069790-33070390(+)
chr22:33070846-33071446(+)
chr22:33071412-33072012(+)
chr22:33072053-33072653(+)
chr22:33072661-33073261(+)
chr22:33073841-33074441(+)
chr22:33075070-33075670(+)
chr22:33076166-33076766(+)
chr22:33076784-33077384(+)
chr22:33077256-33077856(+)
chr22:33077750-33078350(+)
chr22:33078180-33078780(+)
chr22:33078895-33079495(+)
chr22:33079630-33080230(+)
chr22:33080250-33080850(+)
chr22:33080675-33081275(+)
chr22:33081394-33081994(+)
chr22:33082219-33082819(+)
chr22:33083568-33084168(+)
chr22:33084214-33084814(+)
chr22:33085114-33085714(+)
chr22:33085550-33086150(+)
chr22:33086130-33086730(+)
chr22:33086565-33087165(+)
chr22:33087125-33087725(+)
chr22:33087590-33088190(+)
chr22:33088234-33088834(+)
chr22:33088993-33089593(+)
chr22:33090280-33090880(+)
chr22:33091379-33091979(+)
chr22:33091909-33092509(+)
chr22:33092378-33092978(+)
chr22:33093024-33093624(+)
chr22:33093519-33094119(+)
chr22:33093950-33094550(+)
chr22:33094370-33094970(+)
chr22:33094874-33095474(+)
chr22:33095575-33096175(+)
chr22:33096176-33096776(+)
chr22:33096920-33097520(+)
chr22:33097740-33098340(+)
chr22:33098293-33098893(+)
chr22:33098900-33099500(+)
chr22:33102038-33102638(+)
chr22:33102820-33103420(+)
chr22:33103446-33104046(+)
chr22:33103869-33104469(+)
chr22:33104627-33105227(+)
chr22:33107250-33107850(+)
chr22:33107896-33108496(+)
chr22:33108534-33109134(+)
chr22:33108937-33109537(+)
chr22:33109670-33110270(+)
chr22:33110268-33110868(+)
chr22:33110851-33111451(+)
chr22:33111685-33112285(+)
chr22:33113347-33113947(+)
chr22:33113779-33114379(+)
chr22:33114336-33114936(+)
chr22:33114914-33115514(+)
chr22:33115490-33116090(+)
chr22:33116095-33116695(+)
chr22:33116765-33117365(+)
chr22:33117320-33117920(+)
chr22:33117749-33118349(+)
chr22:33118376-33118976(+)
chr22:33119044-33119644(+)
chr22:33119458-33120058(+)
chr22:33120090-33120690(+)
chr22:33120590-33121190(+)
chr22:33121284-33121884(+)
chr22:33121995-33122595(+)
chr22:33122915-33123515(+)
chr22:33124279-33124879(+)
chr22:33125254-33125854(+)
chr22:33126120-33126720(+)
chr22:33126670-33127270(+)
chr22:33127304-33127904(+)
chr22:33127860-33128460(+)
chr22:33129084-33129684(+)
chr22:33129877-33130477(+)
chr22:33130850-33131450(+)
chr22:33131462-33132062(+)
chr22:33132633-33133233(+)
chr22:33133737-33134337(+)
chr22:33134233-33134833(+)
chr22:33134800-33135400(+)
chr22:33135630-33136230(+)
chr22:33136215-33136815(+)
chr22:33136750-33137350(+)
chr22:33137630-33138230(+)
chr22:33138130-33138730(+)
chr22:33138945-33139545(+)
chr22:33139477-33140077(+)
chr22:33140293-33140893(+)
chr22:33141097-33141697(+)
chr22:33141560-33142160(+)
chr22:33142641-33143241(+)
chr22:33143485-33144085(+)
chr22:33144180-33144780(+)
chr22:33144670-33145270(+)
chr22:33145473-33146073(+)
chr22:33145885-33146485(+)
chr22:33146450-33147050(+)
chr22:33146858-33147458(+)
chr22:33147303-33147903(+)
chr22:33148216-33148816(+)
chr22:33149017-33149617(+)
chr22:33149532-33150132(+)
chr22:33150528-33151128(+)
chr22:33151600-33152200(+)
chr22:33152469-33153069(+)
chr22:33152888-33153488(+)
chr22:33153435-33154035(+)
chr22:33154210-33154810(+)
chr22:33154823-33155423(+)
chr22:33155535-33156135(+)
chr22:33156161-33156761(+)
chr22:33156699-33157299(+)
chr22:33157317-33157917(+)
chr22:33157933-33158533(+)
chr22:33158475-33159075(+)
chr22:33160598-33161198(+)
chr22:33161164-33161764(+)
chr22:33161679-33162279(+)
chr22:33162301-33162901(+)
chr22:33162910-33163510(+)
chr22:33163320-33163920(+)
chr22:33163880-33164480(+)
chr22:33164710-33165310(+)
chr22:33165613-33166213(+)
chr22:33167611-33168211(+)
chr22:33168416-33169016(+)
chr22:33169595-33170195(+)
chr22:33171851-33172451(+)
chr22:33172585-33173185(+)
chr22:33173090-33173690(+)
chr22:33173823-33174423(+)
chr22:33174356-33174956(+)
chr22:33174770-33175370(+)
chr22:33175298-33175898(+)
chr22:33175789-33176389(+)
chr22:33176264-33176864(+)
chr22:33177600-33178200(+)
chr22:33178445-33179045(+)
chr22:33178950-33179550(+)
chr22:33179390-33179990(+)
chr22:33180110-33180710(+)
chr22:33180631-33181231(+)
chr22:33181427-33182027(+)
chr22:33181908-33182508(+)
chr22:33182490-33183090(+)
chr22:33182950-33183550(+)
chr22:33183630-33184230(+)
chr22:33184110-33184710(+)
chr22:33184818-33185418(+)
chr22:33185618-33186218(+)
chr22:33186380-33186980(+)
chr22:33187070-33187670(+)
chr22:33187880-33188480(+)
chr22:33188393-33188993(+)
chr22:33188970-33189570(+)
chr22:33189498-33190098(+)
chr22:33190580-33191180(+)
chr22:33191798-33192398(+)
chr22:33192385-33192985(+)
chr22:33192810-33193410(+)
chr22:33193250-33193850(+)
chr22:33193984-33194584(+)
chr22:33194790-33195390(+)
chr22:33195471-33196071(+)
chr22:33196132-33196732(+)
chr22:33196890-33197490(+)
chr22:33197339-33197939(+)
chr22:33197850-33198450(+)
chr22:33198342-33198942(+)
chr22:33198933-33199533(+)
chr22:33199339-33199939(+)
chr22:33199917-33200517(+)
chr22:33200606-33201206(+)
chr22:33201137-33201737(+)
chr22:33202076-33202676(+)
chr22:33202776-33203376(+)
chr22:33203310-33203910(+)
chr22:33203885-33204485(+)
chr22:33204359-33204959(+)
chr22:33204794-33205394(+)
chr22:33205554-33206154(+)
chr22:33206374-33206974(+)
chr22:33207219-33207819(+)
chr22:33207672-33208272(+)
chr22:33208140-33208740(+)
chr22:33208571-33209171(+)
chr22:33209062-33209662(+)
chr22:33209598-33210198(+)
chr22:33210287-33210887(+)
chr22:33210906-33211506(+)
chr22:33211826-33212426(+)
chr22:33212343-33212943(+)
chr22:33213553-33214153(+)
chr22:33214609-33215209(+)
chr22:33215275-33215875(+)
chr22:33215996-33216596(+)
chr22:33216525-33217125(+)
chr22:33217209-33217809(+)
chr22:33218098-33218698(+)
chr22:33218905-33219505(+)
chr22:33220530-33221130(+)
chr22:33221565-33222165(+)
chr22:33222505-33223105(+)
chr22:33222958-33223558(+)
chr22:33223573-33224173(+)
chr22:33224097-33224697(+)
chr22:33225014-33225614(+)
chr22:33225549-33226149(+)
chr22:33226377-33226977(+)
chr22:33226911-33227511(+)
chr22:33227453-33228053(+)
chr22:33228027-33228627(+)
chr22:33228540-33229140(+)
chr22:33229380-33229980(+)
chr22:33230300-33230900(+)
chr22:33231455-33232055(+)
chr22:33232125-33232725(+)
chr22:33232582-33233182(+)
chr22:33233020-33233620(+)
chr22:33233830-33234430(+)
chr22:33234808-33235408(+)
chr22:33235848-33236448(+)
chr22:33237062-33237662(+)
chr22:33237690-33238290(+)
chr22:33238313-33238913(+)
chr22:33239038-33239638(+)
chr22:33239973-33240573(+)
chr22:33240815-33241415(+)
chr22:33241632-33242232(+)
chr22:33242910-33243510(+)
chr22:33243610-33244210(+)
chr22:33244686-33245286(+)
chr22:33245369-33245969(+)
chr22:33246306-33246906(+)
chr22:33246752-33247352(+)
chr22:33248195-33248795(+)
chr22:33248625-33249225(+)
chr22:33249092-33249692(+)
chr22:33249622-33250222(+)
chr22:33250220-33250820(+)
chr22:33251060-33251660(+)
chr22:33251838-33252438(+)
chr22:33252500-33253100(+)
chr22:33253046-33253646(+)
chr22:33253600-33254200(+)
chr22:33254094-33254694(+)
chr22:33254495-33255095(+)
chr22:33254921-33255521(+)
chr22:33255732-33256332(+)
chr22:33256425-33257025(+)
chr22:33257122-33257722(+)
chr22:33257891-33258491(+)
chr22:33258714-33259314(+)
chr22:33259174-33259774(+)
chr22:33259764-33260364(+)
chr22:33260548-33261148(+)
chr22:33261154-33261754(+)
chr22:33261745-33262345(+)
chr22:33262769-33263369(+)
chr22:33263620-33264220(+)
chr22:33264170-33264770(+)
chr22:33264868-33265468(+)
chr22:33265641-33266241(+)
chr22:33266477-33267077(+)
chr22:33267480-33268080(+)
chr22:33268490-33269090(+)
chr22:33268980-33269580(+)
chr22:33269431-33270031(+)
chr22:33269840-33270440(+)
chr22:33270291-33270891(+)
chr22:33270869-33271469(+)
chr22:33271665-33272265(+)
chr22:33272370-33272970(+)
chr22:33273107-33273707(+)
chr22:33274150-33274750(+)
chr22:33275260-33275860(+)
chr22:33275928-33276528(+)
chr22:33276397-33276997(+)
chr22:33276869-33277469(+)
chr22:33277892-33278492(+)
chr22:33278792-33279392(+)
chr22:33279830-33280430(+)
chr22:33280355-33280955(+)
chr22:33280984-33281584(+)
chr22:33281816-33282416(+)
chr22:33282561-33283161(+)
chr22:33283339-33283939(+)
chr22:33283862-33284462(+)
chr22:33284350-33284950(+)
chr22:33284826-33285426(+)
chr22:33285990-33286590(+)
chr22:33286840-33287440(+)
chr22:33287574-33288174(+)
chr22:33288110-33288710(+)
chr22:33289100-33289700(+)
chr22:33289570-33290170(+)
chr22:33290190-33290790(+)
chr22:33290863-33291463(+)
chr22:33291470-33292070(+)
chr22:33292020-33292620(+)
chr22:33292785-33293385(+)
chr22:33293330-33293930(+)
chr22:33294241-33294841(+)
chr22:33295240-33295840(+)
chr22:33296040-33296640(+)
chr22:33297023-33297623(+)
chr22:33297688-33298288(+)
chr22:33298310-33298910(+)
chr22:33299401-33300001(+)
chr22:33299924-33300524(+)
chr22:33300530-33301130(+)
chr22:33301268-33301868(+)
chr22:33301825-33302425(+)
chr22:33302350-33302950(+)
chr22:33303190-33303790(+)
chr22:33303822-33304422(+)
chr22:33304434-33305034(+)
chr22:33305429-33306029(+)
chr22:33306005-33306605(+)
chr22:33306938-33307538(+)
chr22:33307369-33307969(+)
chr22:33308105-33308705(+)
chr22:33308850-33309450(+)
chr22:33309388-33309988(+)
chr22:33309933-33310533(+)
chr22:33311871-33312471(+)
chr22:33313797-33314397(+)
chr22:33314493-33315093(+)
chr22:33315868-33316468(+)
chr22:33316457-33317057(+)
chr22:33317190-33317790(+)
chr22:33317670-33318270(+)
chr22:33318139-33318739(+)
chr22:33320150-33320750(+)
chr22:33320690-33321290(+)
chr22:33321570-33322170(+)
chr22:33322535-33323135(+)
chr22:33323130-33323730(+)
chr22:33323870-33324470(+)
chr22:33324910-33325510(+)
chr22:33325404-33326004(+)
chr22:33326030-33326630(+)
chr22:33326540-33327140(+)
chr22:33327250-33327850(+)
chr22:33328056-33328656(+)
chr22:33328530-33329130(+)
chr22:33329270-33329870(+)
chr22:33329869-33330469(+)
chr22:33330690-33331290(+)
chr22:33331400-33332000(+)
chr22:33332240-33332840(+)
chr22:33333350-33333950(+)
chr22:33334740-33335340(+)
chr22:33335292-33335892(+)
chr22:33336620-33337220(+)
chr22:33337425-33338025(+)
chr22:33342620-33343220(+)
chr22:33343070-33343670(+)
chr22:33343490-33344090(+)
chr22:33343930-33344530(+)
chr22:33344880-33345480(+)
chr22:33345517-33346117(+)
chr22:33346237-33346837(+)
chr22:33346955-33347555(+)
chr22:33347632-33348232(+)
chr22:33348310-33348910(+)
chr22:33348754-33349354(+)
chr22:33349295-33349895(+)
chr22:33350381-33350981(+)
chr22:33351297-33351897(+)
chr22:33352690-33353290(+)
chr22:33353200-33353800(+)
chr22:33353878-33354478(+)
chr22:33354449-33355049(+)
chr22:33354934-33355534(+)
chr22:33355390-33355990(+)
chr22:33356085-33356685(+)
chr22:33356683-33357283(+)
chr22:33357366-33357966(+)
chr22:33358210-33358810(+)
chr22:33358770-33359370(+)
chr22:33359622-33360222(+)
chr22:33360426-33361026(+)
chr22:33360910-33361510(+)
chr22:33361738-33362338(+)
chr22:33362287-33362887(+)
chr22:33363373-33363973(+)
chr22:33364614-33365214(+)
chr22:33365438-33366038(+)
chr22:33366070-33366670(+)
chr22:33366709-33367309(+)
chr22:33367150-33367750(+)
chr22:33367575-33368175(+)
chr22:33372619-33373219(+)
chr22:33373030-33373630(+)
chr22:33373539-33374139(+)
chr22:33374420-33375020(+)
chr22:33375520-33376120(+)
chr22:33376395-33376995(+)
chr22:33379140-33379740(+)
chr22:33379830-33380430(+)
chr22:33380500-33381100(+)
chr22:33380903-33381503(+)
chr22:33381337-33381937(+)
chr22:33381919-33382519(+)
chr22:33382553-33383153(+)
chr22:33383075-33383675(+)
chr22:33383660-33384260(+)
chr22:33384105-33384705(+)
chr22:33384720-33385320(+)
chr22:33385450-33386050(+)
chr22:33386180-33386780(+)
chr22:33386750-33387350(+)
chr22:33387504-33388104(+)
chr22:33388750-33389350(+)
chr22:33389470-33390070(+)
chr22:33389932-33390532(+)
chr22:33390553-33391153(+)
chr22:33391420-33392020(+)
chr22:33392583-33393183(+)
chr22:33393263-33393863(+)
chr22:33394015-33394615(+)
chr22:33394865-33395465(+)
chr22:33395376-33395976(+)
chr22:33396059-33396659(+)
chr22:33396548-33397148(+)
chr22:33397858-33398458(+)
chr22:33398770-33399370(+)
chr22:33399330-33399930(+)
chr22:33399836-33400436(+)
chr22:33400302-33400902(+)
chr22:33401350-33401950(+)
chr22:33402090-33402690(+)
chr22:33402496-33403096(+)
chr22:33403306-33403906(+)
chr22:33404390-33404990(+)
chr22:33405630-33406230(+)
chr22:33406800-33407400(+)
chr22:33408395-33408995(+)
chr22:33408887-33409487(+)
chr22:33409452-33410052(+)
chr22:33409865-33410465(+)
chr22:33410590-33411190(+)
chr22:33411190-33411790(+)
chr22:33411590-33412190(+)
chr22:33412659-33413259(+)
chr22:33413630-33414230(+)
chr22:33414114-33414714(+)
chr22:33414718-33415318(+)
chr22:33415340-33415940(+)
chr22:33417065-33417665(+)
chr22:33418116-33418716(+)
chr22:33419189-33419789(+)
chr22:33420036-33420636(+)
chr22:33420541-33421141(+)
chr22:33421690-33422290(+)
chr22:33422280-33422880(+)
chr22:33423053-33423653(+)
chr22:33424092-33424692(+)
chr22:33425499-33426099(+)
chr22:33427030-33427630(+)
chr22:33427610-33428210(+)
chr22:33428470-33429070(+)
chr22:33429169-33429769(+)
chr22:33430635-33431235(+)
chr22:33431216-33431816(+)
chr22:33432034-33432634(+)
chr22:33432780-33433380(+)
chr22:33434044-33434644(+)
chr22:33434761-33435361(+)
chr22:33435567-33436167(+)
chr22:33436240-33436840(+)
chr22:33437555-33438155(+)
chr22:33438178-33438778(+)
chr22:33438653-33439253(+)
chr22:33440007-33440607(+)
chr22:33440955-33441555(+)
chr22:33441560-33442160(+)
chr22:33444990-33445590(+)
chr22:33445467-33446067(+)
chr22:33446622-33447222(+)
chr22:33447828-33448428(+)
chr22:33448395-33448995(+)
chr22:33449405-33450005(+)
chr22:33450022-33450622(+)
chr22:33450681-33451281(+)
chr22:33451245-33451845(+)
chr22:33452183-33452783(+)
chr22:33452725-33453325(+)
chr22:33453413-33454013(+)
chr22:33454053-33454653(+)
chr22:33454460-33455060(+)
chr22:33454970-33455570(+)
chr22:33457032-33457632(+)
chr22:33457815-33458415(+)
chr22:33458285-33458885(+)
chr22:33458810-33459410(+)
chr22:33459462-33460062(+)
chr22:33461066-33461666(+)
chr22:33462135-33462735(+)
chr22:33462566-33463166(+)
chr22:33464537-33465137(+)
chr22:33465900-33466500(+)
chr22:33466564-33467164(+)
chr22:33467170-33467770(+)
chr22:33467790-33468390(+)
chr22:33468598-33469198(+)
chr22:33469781-33470381(+)
chr22:33470718-33471318(+)
chr22:33471434-33472034(+)
chr22:33472258-33472858(+)
chr22:33472730-33473330(+)
chr22:33473880-33474480(+)
chr22:33475880-33476480(+)
chr22:33477525-33478125(+)
chr22:33478009-33478609(+)
chr22:33479124-33479724(+)
chr22:33479607-33480207(+)
chr22:33484262-33484862(+)
chr22:33484775-33485375(+)
chr22:33486778-33487378(+)
chr22:33487360-33487960(+)
chr22:33489250-33489850(+)
chr22:33490065-33490665(+)
chr22:33490873-33491473(+)
chr22:33491623-33492223(+)
chr22:33492710-33493310(+)
chr22:33493220-33493820(+)
chr22:33495430-33496030(+)
chr22:33496267-33496867(+)
chr22:33497493-33498093(+)
chr22:33500052-33500652(+)
chr22:33501370-33501970(+)
chr22:33501869-33502469(+)
chr22:33503949-33504549(+)
chr22:33504570-33505170(+)
chr22:33505130-33505730(+)
chr22:33505773-33506373(+)
chr22:33506461-33507061(+)
chr22:33506912-33507512(+)
chr22:33507332-33507932(+)
chr22:33508101-33508701(+)
chr22:33508532-33509132(+)
chr22:33509340-33509940(+)
chr22:33510418-33511018(+)
chr22:33510895-33511495(+)
chr22:33512742-33513342(+)
chr22:33513670-33514270(+)
chr22:33514602-33515202(+)
chr22:33515410-33516010(+)
chr22:33516390-33516990(+)
chr22:33517290-33517890(+)
chr22:33517875-33518475(+)
chr22:33518310-33518910(+)
chr22:33518790-33519390(+)
chr22:33519550-33520150(+)
chr22:33520406-33521006(+)
chr22:33521120-33521720(+)
chr22:33521750-33522350(+)
chr22:33522774-33523374(+)
chr22:33524675-33525275(+)
chr22:33525483-33526083(+)
chr22:33526280-33526880(+)
chr22:33527279-33527879(+)
chr22:33527947-33528547(+)
chr22:33529023-33529623(+)
chr22:33530200-33530800(+)
chr22:33530810-33531410(+)
chr22:33531750-33532350(+)
chr22:33532345-33532945(+)
chr22:33533045-33533645(+)
chr22:33533510-33534110(+)
chr22:33534017-33534617(+)
chr22:33534605-33535205(+)
chr22:33535840-33536440(+)
chr22:33538136-33538736(+)
chr22:33538591-33539191(+)
chr22:33540592-33541192(+)
chr22:33541190-33541790(+)
chr22:33542114-33542714(+)
chr22:33543830-33544430(+)
chr22:33544230-33544830(+)
chr22:33544960-33545560(+)
chr22:33545540-33546140(+)
chr22:33547163-33547763(+)
chr22:33547941-33548541(+)
chr22:33548950-33549550(+)
chr22:33549580-33550180(+)
chr22:33550150-33550750(+)
chr22:33550590-33551190(+)
chr22:33551173-33551773(+)
chr22:33551820-33552420(+)
chr22:33552590-33553190(+)
chr22:33553130-33553730(+)
chr22:33553990-33554590(+)
chr22:33554830-33555430(+)
chr22:33556455-33557055(+)
chr22:33557300-33557900(+)
chr22:33558176-33558776(+)
chr22:33558840-33559440(+)
chr22:33559648-33560248(+)
chr22:33560845-33561445(+)
chr22:33561368-33561968(+)
chr22:33562102-33562702(+)
chr22:33562610-33563210(+)
chr22:33563270-33563870(+)
chr22:33564130-33564730(+)
chr22:33564695-33565295(+)
chr22:33565131-33565731(+)
chr22:33567436-33568036(+)
chr22:33572790-33573390(+)
chr22:33573951-33574551(+)
chr22:33575630-33576230(+)
chr22:33576291-33576891(+)
chr22:33577790-33578390(+)
chr22:33579395-33579995(+)
chr22:33581290-33581890(+)
chr22:33582861-33583461(+)
chr22:33584254-33584854(+)
chr22:33584960-33585560(+)
chr22:33585390-33585990(+)
chr22:33585962-33586562(+)
chr22:33586602-33587202(+)
chr22:33587290-33587890(+)
chr22:33588133-33588733(+)
chr22:33590554-33591154(+)
chr22:33594815-33595415(+)
chr22:33596000-33596600(+)
chr22:33596730-33597330(+)
chr22:33598267-33598867(+)
chr22:33599083-33599683(+)
chr22:33600221-33600821(+)
chr22:33602690-33603290(+)
chr22:33603154-33603754(+)
chr22:33603700-33604300(+)
chr22:33604270-33604870(+)
chr22:33605240-33605840(+)
chr22:33605998-33606598(+)
chr22:33606579-33607179(+)
chr22:33607250-33607850(+)
chr22:33608119-33608719(+)
chr22:33608870-33609470(+)
chr22:33609407-33610007(+)
chr22:33610437-33611037(+)
chr22:33610980-33611580(+)
chr22:33611839-33612439(+)
chr22:33612544-33613144(+)
chr22:33613110-33613710(+)
chr22:33614000-33614600(+)
chr22:33614560-33615160(+)
chr22:33614994-33615594(+)
chr22:33615583-33616183(+)
chr22:33616547-33617147(+)
chr22:33616981-33617581(+)
chr22:33617483-33618083(+)
chr22:33618650-33619250(+)
chr22:33619540-33620140(+)
chr22:33620070-33620670(+)
chr22:33620687-33621287(+)
chr22:33621310-33621910(+)
chr22:33622170-33622770(+)
chr22:33623160-33623760(+)
chr22:33623728-33624328(+)
chr22:33624510-33625110(+)
chr22:33625218-33625818(+)
chr22:33625734-33626334(+)
chr22:33626370-33626970(+)
chr22:33627410-33628010(+)
chr22:33627946-33628546(+)
chr22:33628600-33629200(+)
chr22:33629570-33630170(+)
chr22:33630200-33630800(+)
chr22:33631310-33631910(+)
chr22:33632244-33632844(+)
chr22:33633030-33633630(+)
chr22:33633550-33634150(+)
chr22:33635680-33636280(+)
chr22:33636801-33637401(+)
chr22:33637986-33638586(+)
chr22:33638560-33639160(+)
chr22:33639488-33640088(+)
chr22:33640550-33641150(+)
chr22:33641110-33641710(+)
chr22:33641525-33642125(+)
chr22:33642050-33642650(+)
chr22:33642671-33643271(+)
chr22:33643661-33644261(+)
chr22:33644879-33645479(+)
chr22:33646473-33647073(+)
chr22:33646890-33647490(+)
chr22:33647470-33648070(+)
chr22:33648345-33648945(+)
chr22:33648856-33649456(+)
chr22:33649411-33650011(+)
chr22:33649896-33650496(+)
chr22:33650920-33651520(+)
chr22:33651705-33652305(+)
chr22:33652820-33653420(+)
chr22:33653352-33653952(+)
chr22:33653910-33654510(+)
chr22:33654935-33655535(+)
chr22:33655483-33656083(+)
chr22:33656367-33656967(+)
chr22:33656868-33657468(+)
chr22:33657607-33658207(+)
chr22:33658073-33658673(+)
chr22:33658619-33659219(+)
chr22:33659605-33660205(+)
chr22:33660265-33660865(+)
chr22:33660730-33661330(+)
chr22:33661370-33661970(+)
chr22:33661790-33662390(+)
chr22:33662370-33662970(+)
chr22:33662850-33663450(+)
chr22:33663295-33663895(+)
chr22:33665176-33665776(+)
chr22:33666485-33667085(+)
chr22:33666960-33667560(+)
chr22:33667415-33668015(+)
chr22:33668059-33668659(+)
chr22:33668676-33669276(+)
chr22:33669190-33669790(+)
chr22:33670093-33670693(+)
chr22:33670867-33671467(+)
chr22:33671491-33672091(+)
chr22:33672001-33672601(+)
chr22:33672752-33673352(+)
chr22:33673541-33674141(+)
chr22:33673973-33674573(+)
chr22:33675420-33676020(+)
chr22:33676310-33676910(+)
chr22:33676780-33677380(+)
chr22:33678670-33679270(+)
chr22:33679928-33680528(+)
chr22:33681815-33682415(+)
chr22:33683262-33683862(+)
chr22:33685955-33686555(+)
chr22:33687100-33687700(+)
chr22:33688132-33688732(+)
chr22:33688830-33689430(+)
chr22:33689913-33690513(+)
chr22:33690350-33690950(+)
chr22:33691310-33691910(+)
chr22:33692100-33692700(+)
chr22:33692790-33693390(+)
chr22:33694059-33694659(+)
chr22:33694844-33695444(+)
chr22:33695489-33696089(+)
chr22:33696001-33696601(+)
chr22:33696793-33697393(+)
chr22:33697911-33698511(+)
chr22:33698464-33699064(+)
chr22:33699005-33699605(+)
chr22:33699787-33700387(+)
chr22:33700247-33700847(+)
chr22:33700654-33701254(+)
chr22:33701279-33701879(+)
chr22:33703075-33703675(+)
chr22:33703600-33704200(+)
chr22:33704010-33704610(+)
chr22:33705515-33706115(+)
chr22:33706065-33706665(+)
chr22:33706483-33707083(+)
chr22:33708648-33709248(+)
chr22:33709360-33709960(+)
chr22:33710106-33710706(+)
chr22:33711128-33711728(+)
chr22:33711786-33712386(+)
chr22:33712190-33712790(+)
chr22:33713344-33713944(+)
chr22:33713890-33714490(+)
chr22:33714510-33715110(+)
chr22:33715022-33715622(+)
chr22:33715578-33716178(+)
chr22:33716070-33716670(+)
chr22:33716550-33717150(+)
chr22:33717123-33717723(+)
chr22:33717850-33718450(+)
chr22:33718272-33718872(+)
chr22:33719000-33719600(+)
chr22:33720267-33720867(+)
chr22:33721189-33721789(+)
chr22:33721740-33722340(+)
chr22:33722658-33723258(+)
chr22:33723553-33724153(+)
chr22:33723990-33724590(+)
chr22:33724755-33725355(+)
chr22:33725275-33725875(+)
chr22:33725843-33726443(+)
chr22:33726430-33727030(+)
chr22:33726910-33727510(+)
chr22:33727812-33728412(+)
chr22:33728395-33728995(+)
chr22:33729619-33730219(+)
chr22:33730511-33731111(+)
chr22:33730975-33731575(+)
chr22:33731636-33732236(+)
chr22:33732330-33732930(+)
chr22:33733423-33734023(+)
chr22:33734363-33734963(+)
chr22:33734780-33735380(+)
chr22:33735290-33735890(+)
chr22:33736290-33736890(+)
chr22:33737070-33737670(+)
chr22:33737667-33738267(+)
chr22:33738400-33739000(+)
chr22:33739118-33739718(+)
chr22:33739665-33740265(+)
chr22:33740135-33740735(+)
chr22:33740552-33741152(+)
chr22:33741313-33741913(+)
chr22:33741740-33742340(+)
chr22:33742285-33742885(+)
chr22:33743279-33743879(+)
chr22:33743830-33744430(+)
chr22:33744715-33745315(+)
chr22:33745170-33745770(+)
chr22:33746429-33747029(+)
chr22:33746861-33747461(+)
chr22:33747590-33748190(+)
chr22:33748778-33749378(+)
chr22:33749527-33750127(+)
chr22:33750310-33750910(+)
chr22:33750861-33751461(+)
chr22:33752333-33752933(+)
chr22:33753910-33754510(+)
chr22:33754460-33755060(+)
chr22:33755110-33755710(+)
chr22:33755630-33756230(+)
chr22:33756907-33757507(+)
chr22:33757523-33758123(+)
chr22:33758310-33758910(+)
chr22:33759550-33760150(+)
chr22:33761169-33761769(+)
chr22:33762200-33762800(+)
chr22:33762910-33763510(+)
chr22:33763343-33763943(+)
chr22:33765590-33766190(+)
chr22:33766823-33767423(+)
chr22:33769130-33769730(+)
chr22:33770074-33770674(+)
chr22:33772928-33773528(+)
chr22:33773490-33774090(+)
chr22:33774660-33775260(+)
chr22:33775690-33776290(+)
chr22:33776658-33777258(+)
chr22:33777217-33777817(+)
chr22:33777682-33778282(+)
chr22:33778393-33778993(+)
chr22:33779170-33779770(+)
chr22:33781430-33782030(+)
chr22:33782118-33782718(+)
chr22:33782930-33783530(+)
chr22:33783493-33784093(+)
chr22:33784040-33784640(+)
chr22:33784819-33785419(+)
chr22:33785806-33786406(+)
chr22:33786302-33786902(+)
chr22:33787220-33787820(+)
chr22:33787930-33788530(+)
chr22:33788930-33789530(+)
chr22:33789346-33789946(+)
chr22:33791844-33792444(+)
chr22:33792270-33792870(+)
chr22:33793382-33793982(+)
chr22:33794170-33794770(+)
chr22:33795853-33796453(+)
chr22:33796346-33796946(+)
chr22:33797102-33797702(+)
chr22:33798020-33798620(+)
chr22:33799893-33800493(+)
chr22:33800556-33801156(+)
chr22:33801088-33801688(+)
chr22:33802030-33802630(+)
chr22:33802970-33803570(+)
chr22:33803398-33803998(+)
chr22:33803940-33804540(+)
chr22:33804430-33805030(+)
chr22:33804958-33805558(+)
chr22:33806121-33806721(+)
chr22:33806656-33807256(+)
chr22:33807150-33807750(+)
chr22:33807740-33808340(+)
chr22:33808150-33808750(+)
chr22:33808590-33809190(+)
chr22:33809448-33810048(+)
chr22:33810464-33811064(+)
chr22:33811265-33811865(+)
chr22:33812135-33812735(+)
chr22:33812950-33813550(+)
chr22:33813415-33814015(+)
chr22:33814358-33814958(+)
chr22:33815090-33815690(+)
chr22:33815630-33816230(+)
chr22:33816510-33817110(+)
chr22:33817230-33817830(+)
chr22:33817735-33818335(+)
chr22:33818400-33819000(+)
chr22:33819050-33819650(+)
chr22:33819850-33820450(+)
chr22:33820700-33821300(+)
chr22:33821120-33821720(+)
chr22:33821710-33822310(+)
chr22:33822363-33822963(+)
chr22:33822903-33823503(+)
chr22:33823375-33823975(+)
chr22:33823955-33824555(+)
chr22:33824810-33825410(+)
chr22:33825308-33825908(+)
chr22:33825910-33826510(+)
chr22:33826490-33827090(+)
chr22:33827284-33827884(+)
chr22:33827830-33828430(+)
chr22:33828690-33829290(+)
chr22:33829688-33830288(+)
chr22:33830210-33830810(+)
chr22:33830940-33831540(+)
chr22:33832101-33832701(+)
chr22:33832920-33833520(+)
chr22:33833710-33834310(+)
chr22:33834113-33834713(+)
chr22:33834940-33835540(+)
chr22:33836004-33836604(+)
chr22:33836625-33837225(+)
chr22:33837330-33837930(+)
chr22:33837816-33838416(+)
chr22:33838450-33839050(+)
chr22:33838950-33839550(+)
chr22:33839547-33840147(+)
chr22:33840150-33840750(+)
chr22:33841093-33841693(+)
chr22:33841665-33842265(+)
chr22:33842487-33843087(+)
chr22:33843070-33843670(+)
chr22:33843592-33844192(+)
chr22:33844750-33845350(+)
chr22:33845264-33845864(+)
chr22:33845990-33846590(+)
chr22:33846696-33847296(+)
chr22:33847150-33847750(+)
chr22:33847803-33848403(+)
chr22:33848381-33848981(+)
chr22:33849190-33849790(+)
chr22:33849870-33850470(+)
chr22:33850470-33851070(+)
chr22:33850958-33851558(+)
chr22:33852000-33852600(+)
chr22:33852450-33853050(+)
chr22:33855028-33855628(+)
chr22:33855741-33856341(+)
chr22:33856345-33856945(+)
chr22:33857110-33857710(+)
chr22:33857690-33858290(+)
chr22:33860110-33860710(+)
chr22:33861383-33861983(+)
chr22:33863045-33863645(+)
chr22:33863521-33864121(+)
chr22:33864578-33865178(+)
chr22:33866333-33866933(+)
chr22:33867380-33867980(+)
chr22:33867972-33868572(+)
chr22:33868393-33868993(+)
chr22:33870521-33871121(+)
chr22:33870940-33871540(+)
chr22:33872164-33872764(+)
chr22:33872592-33873192(+)
chr22:33873198-33873798(+)
chr22:33873703-33874303(+)
chr22:33874150-33874750(+)
chr22:33874850-33875450(+)
chr22:33876017-33876617(+)
chr22:33876491-33877091(+)
chr22:33877450-33878050(+)
chr22:33878078-33878678(+)
chr22:33879380-33879980(+)
chr22:33880457-33881057(+)
chr22:33881690-33882290(+)
chr22:33882340-33882940(+)
chr22:33883119-33883719(+)
chr22:33883523-33884123(+)
chr22:33884035-33884635(+)
chr22:33885310-33885910(+)
chr22:33886113-33886713(+)
chr22:33887270-33887870(+)
chr22:33888174-33888774(+)
chr22:33888695-33889295(+)
chr22:33889749-33890349(+)
chr22:33890773-33891373(+)
chr22:33891520-33892120(+)
chr22:33892205-33892805(+)
chr22:33893162-33893762(+)
chr22:33895990-33896590(+)
chr22:33897261-33897861(+)
chr22:33898810-33899410(+)
chr22:33900990-33901590(+)
chr22:33901694-33902294(+)
chr22:33902175-33902775(+)
chr22:33903846-33904446(+)
chr22:33904573-33905173(+)
chr22:33906253-33906853(+)
chr22:33906880-33907480(+)
chr22:33908779-33909379(+)
chr22:33909436-33910036(+)
chr22:33909848-33910448(+)
chr22:33910455-33911055(+)
chr22:33911640-33912240(+)
chr22:33912600-33913200(+)
chr22:33913630-33914230(+)
chr22:33914170-33914770(+)
chr22:33914606-33915206(+)
chr22:33915109-33915709(+)
chr22:33915842-33916442(+)
chr22:33916305-33916905(+)
chr22:33916738-33917338(+)
chr22:33917175-33917775(+)
chr22:33917730-33918330(+)
chr22:33918170-33918770(+)
chr22:33918570-33919170(+)
chr22:33919045-33919645(+)
chr22:33920666-33921266(+)
chr22:33921394-33921994(+)
chr22:33922392-33922992(+)
chr22:33923490-33924090(+)
chr22:33924230-33924830(+)
chr22:33924850-33925450(+)
chr22:33925291-33925891(+)
chr22:33925997-33926597(+)
chr22:33926588-33927188(+)
chr22:33927590-33928190(+)
chr22:33928420-33929020(+)
chr22:33929129-33929729(+)
chr22:33930823-33931423(+)
chr22:33931896-33932496(+)
chr22:33932954-33933554(+)
chr22:33933895-33934495(+)
chr22:33934400-33935000(+)
chr22:33935245-33935845(+)
chr22:33935984-33936584(+)
chr22:33936990-33937590(+)
chr22:33937640-33938240(+)
chr22:33938052-33938652(+)
chr22:33938696-33939296(+)
chr22:33939410-33940010(+)
chr22:33939821-33940421(+)
chr22:33940566-33941166(+)
chr22:33941240-33941840(+)
chr22:33942020-33942620(+)
chr22:33942520-33943120(+)
chr22:33943070-33943670(+)
chr22:33943605-33944205(+)
chr22:33944410-33945010(+)
chr22:33945070-33945670(+)
chr22:33945570-33946170(+)
chr22:33946010-33946610(+)
chr22:33947070-33947670(+)
chr22:33948241-33948841(+)
chr22:33948919-33949519(+)
chr22:33949380-33949980(+)
chr22:33949810-33950410(+)
chr22:33950210-33950810(+)
chr22:33950710-33951310(+)
chr22:33951120-33951720(+)
chr22:33952014-33952614(+)
chr22:33952886-33953486(+)
chr22:33953768-33954368(+)
chr22:33954245-33954845(+)
chr22:33955310-33955910(+)
chr22:33956284-33956884(+)
chr22:33956875-33957475(+)
chr22:33957314-33957914(+)
chr22:33958368-33958968(+)
chr22:33958819-33959419(+)
chr22:33959385-33959985(+)
chr22:33960140-33960740(+)
chr22:33960570-33961170(+)
chr22:33961370-33961970(+)
chr22:33961790-33962390(+)
chr22:33962515-33963115(+)
chr22:33963529-33964129(+)
chr22:33963970-33964570(+)
chr22:33964407-33965007(+)
chr22:33964864-33965464(+)
chr22:33965446-33966046(+)
chr22:33965966-33966566(+)
chr22:33966612-33967212(+)
chr22:33967030-33967630(+)
chr22:33967989-33968589(+)
chr22:33969368-33969968(+)
chr22:33970340-33970940(+)
chr22:33970916-33971516(+)
chr22:33971602-33972202(+)
chr22:33972119-33972719(+)
chr22:33973131-33973731(+)
chr22:33973757-33974357(+)
chr22:33974613-33975213(+)
chr22:33975338-33975938(+)
chr22:33976324-33976924(+)
chr22:33976910-33977510(+)
chr22:33977720-33978320(+)
chr22:33978370-33978970(+)
chr22:33978790-33979390(+)
chr22:33979650-33980250(+)
chr22:33980271-33980871(+)
chr22:33980930-33981530(+)
chr22:33981853-33982453(+)
chr22:33983855-33984455(+)
chr22:33984330-33984930(+)
chr22:33984788-33985388(+)
chr22:33985740-33986340(+)
chr22:33986403-33987003(+)
chr22:33987050-33987650(+)
chr22:33987550-33988150(+)
chr22:33988330-33988930(+)
chr22:33989196-33989796(+)
chr22:33989834-33990434(+)
chr22:33991370-33991970(+)
chr22:33992036-33992636(+)
chr22:33992772-33993372(+)
chr22:33993358-33993958(+)
chr22:33994677-33995277(+)
chr22:33995463-33996063(+)
chr22:33995986-33996586(+)
chr22:33996590-33997190(+)
chr22:33997044-33997644(+)
chr22:33997770-33998370(+)
chr22:33998365-33998965(+)
chr22:33998940-33999540(+)
chr22:33999390-33999990(+)
chr22:34000215-34000815(+)
chr22:34001087-34001687(+)
chr22:34001528-34002128(+)
chr22:34002437-34003037(+)
chr22:34002924-34003524(+)
chr22:34003590-34004190(+)
chr22:34004358-34004958(+)
chr22:34004830-34005430(+)
chr22:34005330-34005930(+)
chr22:34005890-34006490(+)
chr22:34006330-34006930(+)
chr22:34006990-34007590(+)
chr22:34007695-34008295(+)
chr22:34008630-34009230(+)
chr22:34009130-34009730(+)
chr22:34009538-34010138(+)
chr22:34010011-34010611(+)
chr22:34010734-34011334(+)
chr22:34012470-34013070(+)
chr22:34012886-34013486(+)
chr22:34013774-34014374(+)
chr22:34014758-34015358(+)
chr22:34015990-34016590(+)
chr22:34020660-34021260(+)
chr22:34021555-34022155(+)
chr22:34021996-34022596(+)
chr22:34022644-34023244(+)
chr22:34023480-34024080(+)
chr22:34024835-34025435(+)
chr22:34027672-34028272(+)
chr22:34029463-34030063(+)
chr22:34031151-34031751(+)
chr22:34031623-34032223(+)
chr22:34032060-34032660(+)
chr22:34035595-34036195(+)
chr22:34036662-34037262(+)
chr22:34038070-34038670(+)
chr22:34039270-34039870(+)
chr22:34043170-34043770(+)
chr22:34044361-34044961(+)
chr22:34045900-34046500(+)
chr22:34046365-34046965(+)
chr22:34047397-34047997(+)
chr22:34047980-34048580(+)
chr22:34048494-34049094(+)
chr22:34048938-34049538(+)
chr22:34049471-34050071(+)
chr22:34050231-34050831(+)
chr22:34051130-34051730(+)
chr22:34051710-34052310(+)
chr22:34052946-34053546(+)
chr22:34053450-34054050(+)
chr22:34054684-34055284(+)
chr22:34055324-34055924(+)
chr22:34055797-34056397(+)
chr22:34056265-34056865(+)
chr22:34056680-34057280(+)
chr22:34057096-34057696(+)
chr22:34059280-34059880(+)
chr22:34059919-34060519(+)
chr22:34060960-34061560(+)
chr22:34062151-34062751(+)
chr22:34062594-34063194(+)
chr22:34063106-34063706(+)
chr22:34063700-34064300(+)
chr22:34064763-34065363(+)
chr22:34065533-34066133(+)
chr22:34068100-34068700(+)
chr22:34069710-34070310(+)
chr22:34070368-34070968(+)
chr22:34071942-34072542(+)
chr22:34073347-34073947(+)
chr22:34074420-34075020(+)
chr22:34075774-34076374(+)
chr22:34076387-34076987(+)
chr22:34078553-34079153(+)
chr22:34079310-34079910(+)
chr22:34079939-34080539(+)
chr22:34080790-34081390(+)
chr22:34081689-34082289(+)
chr22:34082547-34083147(+)
chr22:34083323-34083923(+)
chr22:34084010-34084610(+)
chr22:34084782-34085382(+)
chr22:34086215-34086815(+)
chr22:34086834-34087434(+)
chr22:34087248-34087848(+)
chr22:34088180-34088780(+)
chr22:34088790-34089390(+)
chr22:34089740-34090340(+)
chr22:34090490-34091090(+)
chr22:34090940-34091540(+)
chr22:34092398-34092998(+)
chr22:34092907-34093507(+)
chr22:34093528-34094128(+)
chr22:34094000-34094600(+)
chr22:34094542-34095142(+)
chr22:34094989-34095589(+)
chr22:34095850-34096450(+)
chr22:34096490-34097090(+)
chr22:34097390-34097990(+)
chr22:34097865-34098465(+)
chr22:34098358-34098958(+)
chr22:34098815-34099415(+)
chr22:34099410-34100010(+)
chr22:34100510-34101110(+)
chr22:34101110-34101710(+)
chr22:34101530-34102130(+)
chr22:34102014-34102614(+)
chr22:34102706-34103306(+)
chr22:34103350-34103950(+)
chr22:34103767-34104367(+)
chr22:34104360-34104960(+)
chr22:34105022-34105622(+)
chr22:34105670-34106270(+)
chr22:34106225-34106825(+)
chr22:34107680-34108280(+)
chr22:34108580-34109180(+)
chr22:34109141-34109741(+)
chr22:34110010-34110610(+)
chr22:34110590-34111190(+)
chr22:34111289-34111889(+)
chr22:34112480-34113080(+)
chr22:34113592-34114192(+)
chr22:34114120-34114720(+)
chr22:34114996-34115596(+)
chr22:34115490-34116090(+)
chr22:34115958-34116558(+)
chr22:34116371-34116971(+)
chr22:34116890-34117490(+)
chr22:34117820-34118420(+)
chr22:34118718-34119318(+)
chr22:34119762-34120362(+)
chr22:34120176-34120776(+)
chr22:34120800-34121400(+)
chr22:34121525-34122125(+)
chr22:34122197-34122797(+)
chr22:34122825-34123425(+)
chr22:34123272-34123872(+)
chr22:34123710-34124310(+)
chr22:34124390-34124990(+)
chr22:34124965-34125565(+)
chr22:34125546-34126146(+)
chr22:34126083-34126683(+)
chr22:34126760-34127360(+)
chr22:34127376-34127976(+)
chr22:34128181-34128781(+)
chr22:34128630-34129230(+)
chr22:34129150-34129750(+)
chr22:34129824-34130424(+)
chr22:34130270-34130870(+)
chr22:34130990-34131590(+)
chr22:34131470-34132070(+)
chr22:34132690-34133290(+)
chr22:34133090-34133690(+)
chr22:34133599-34134199(+)
chr22:34134148-34134748(+)
chr22:34135579-34136179(+)
chr22:34136433-34137033(+)
chr22:34136890-34137490(+)
chr22:34137454-34138054(+)
chr22:34138075-34138675(+)
chr22:34138670-34139270(+)
chr22:34139585-34140185(+)
chr22:34140285-34140885(+)
chr22:34140901-34141501(+)
chr22:34141309-34141909(+)
chr22:34142433-34143033(+)
chr22:34142852-34143452(+)
chr22:34143612-34144212(+)
chr22:34144451-34145051(+)
chr22:34145769-34146369(+)
chr22:34147230-34147830(+)
chr22:34147650-34148250(+)
chr22:34149175-34149775(+)
chr22:34149880-34150480(+)
chr22:34150450-34151050(+)
chr22:34151139-34151739(+)
chr22:34152394-34152994(+)
chr22:34153192-34153792(+)
chr22:34153680-34154280(+)
chr22:34154310-34154910(+)
chr22:34154855-34155455(+)
chr22:34155582-34156182(+)
chr22:34156109-34156709(+)
chr22:34157520-34158120(+)
chr22:34158205-34158805(+)
chr22:34158890-34159490(+)
chr22:34159830-34160430(+)
chr22:34161170-34161770(+)
chr22:34162010-34162610(+)
chr22:34163282-34163882(+)
chr22:34164255-34164855(+)
chr22:34165352-34165952(+)
chr22:34166895-34167495(+)
chr22:34168834-34169434(+)
chr22:34169336-34169936(+)
chr22:34170823-34171423(+)
chr22:34171890-34172490(+)
chr22:34172392-34172992(+)
chr22:34172821-34173421(+)
chr22:34173440-34174040(+)
chr22:34174108-34174708(+)
chr22:34175062-34175662(+)
chr22:34175781-34176381(+)
chr22:34176491-34177091(+)
chr22:34177305-34177905(+)
chr22:34177857-34178457(+)
chr22:34178692-34179292(+)
chr22:34179599-34180199(+)
chr22:34180110-34180710(+)
chr22:34180669-34181269(+)
chr22:34181262-34181862(+)
chr22:34182099-34182699(+)
chr22:34183556-34184156(+)
chr22:34184870-34185470(+)
chr22:34185310-34185910(+)
chr22:34185864-34186464(+)
chr22:34186430-34187030(+)
chr22:34187133-34187733(+)
chr22:34187862-34188462(+)
chr22:34188270-34188870(+)
chr22:34188742-34189342(+)
chr22:34189333-34189933(+)
chr22:34189876-34190476(+)
chr22:34190550-34191150(+)
chr22:34192040-34192640(+)
chr22:34192449-34193049(+)
chr22:34193132-34193732(+)
chr22:34193830-34194430(+)
chr22:34194279-34194879(+)
chr22:34194890-34195490(+)
chr22:34195340-34195940(+)
chr22:34196725-34197325(+)
chr22:34197490-34198090(+)
chr22:34197943-34198543(+)
chr22:34198530-34199130(+)
chr22:34199318-34199918(+)
chr22:34199753-34200353(+)
chr22:34200310-34200910(+)
chr22:34201000-34201600(+)
chr22:34201430-34202030(+)
chr22:34202034-34202634(+)
chr22:34202930-34203530(+)
chr22:34203352-34203952(+)
chr22:34204016-34204616(+)
chr22:34205050-34205650(+)
chr22:34205650-34206250(+)
chr22:34206260-34206860(+)
chr22:34207052-34207652(+)
chr22:34207553-34208153(+)
chr22:34208214-34208814(+)
chr22:34208850-34209450(+)
chr22:34209370-34209970(+)
chr22:34209871-34210471(+)
chr22:34210470-34211070(+)
chr22:34211051-34211651(+)
chr22:34211711-34212311(+)
chr22:34212624-34213224(+)
chr22:34213445-34214045(+)
chr22:34214725-34215325(+)
chr22:34215633-34216233(+)
chr22:34216986-34217586(+)
chr22:34217549-34218149(+)
chr22:34218029-34218629(+)
chr22:34218734-34219334(+)
chr22:34219390-34219990(+)
chr22:34219980-34220580(+)
chr22:34220947-34221547(+)
chr22:34221548-34222148(+)
chr22:34221980-34222580(+)
chr22:34224160-34224760(+)
chr22:34225583-34226183(+)
chr22:34226550-34227150(+)
chr22:34227138-34227738(+)
chr22:34227568-34228168(+)
chr22:34227970-34228570(+)
chr22:34228435-34229035(+)
chr22:34229095-34229695(+)
chr22:34231043-34231643(+)
chr22:34232130-34232730(+)
chr22:34232713-34233313(+)
chr22:34233738-34234338(+)
chr22:34234549-34235149(+)
chr22:34234987-34235587(+)
chr22:34235569-34236169(+)
chr22:34236055-34236655(+)
chr22:34236857-34237457(+)
chr22:34237490-34238090(+)
chr22:34238354-34238954(+)
chr22:34238940-34239540(+)
chr22:34240169-34240769(+)
chr22:34240850-34241450(+)
chr22:34244127-34244727(+)
chr22:34244895-34245495(+)
chr22:34246164-34246764(+)
chr22:34246657-34247257(+)
chr22:34247112-34247712(+)
chr22:34247864-34248464(+)
chr22:34248410-34249010(+)
chr22:34249119-34249719(+)
chr22:34249626-34250226(+)
chr22:34250109-34250709(+)
chr22:34250584-34251184(+)
chr22:34251718-34252318(+)
chr22:34252521-34253121(+)
chr22:34253040-34253640(+)
chr22:34253710-34254310(+)
chr22:34255239-34255839(+)
chr22:34256324-34256924(+)
chr22:34257068-34257668(+)
chr22:34258065-34258665(+)
chr22:34259190-34259790(+)
chr22:34259885-34260485(+)
chr22:34260607-34261207(+)
chr22:34261156-34261756(+)
chr22:34261869-34262469(+)
chr22:34262413-34263013(+)
chr22:34263041-34263641(+)
chr22:34263772-34264372(+)
chr22:34264336-34264936(+)
chr22:34265055-34265655(+)
chr22:34265803-34266403(+)
chr22:34266520-34267120(+)
chr22:34267787-34268387(+)
chr22:34268339-34268939(+)
chr22:34269040-34269640(+)
chr22:34269588-34270188(+)
chr22:34270018-34270618(+)
chr22:34270677-34271277(+)
chr22:34271189-34271789(+)
chr22:34272124-34272724(+)
chr22:34272871-34273471(+)
chr22:34275704-34276304(+)
chr22:34276410-34277010(+)
chr22:34276865-34277465(+)
chr22:34277572-34278172(+)
chr22:34278186-34278786(+)
chr22:34278759-34279359(+)
chr22:34279486-34280086(+)
chr22:34280088-34280688(+)
chr22:34281304-34281904(+)
chr22:34281920-34282520(+)
chr22:34282590-34283190(+)
chr22:34283037-34283637(+)
chr22:34284310-34284910(+)
chr22:34284983-34285583(+)
chr22:34285590-34286190(+)
chr22:34286029-34286629(+)
chr22:34286601-34287201(+)
chr22:34287390-34287990(+)
chr22:34287920-34288520(+)
chr22:34288643-34289243(+)
chr22:34289426-34290026(+)
chr22:34289830-34290430(+)
chr22:34290399-34290999(+)
chr22:34291105-34291705(+)
chr22:34291570-34292170(+)
chr22:34292071-34292671(+)
chr22:34292802-34293402(+)
chr22:34293301-34293901(+)
chr22:34294050-34294650(+)
chr22:34294690-34295290(+)
chr22:34295273-34295873(+)
chr22:34295948-34296548(+)
chr22:34296590-34297190(+)
chr22:34297075-34297675(+)
chr22:34297754-34298354(+)
chr22:34298880-34299480(+)
chr22:34299710-34300310(+)
chr22:34300200-34300800(+)
chr22:34301010-34301610(+)
chr22:34301495-34302095(+)
chr22:34302785-34303385(+)
chr22:34303330-34303930(+)
chr22:34304184-34304784(+)
chr22:34304934-34305534(+)
chr22:34305845-34306445(+)
chr22:34306890-34307490(+)
chr22:34307764-34308364(+)
chr22:34308208-34308808(+)
chr22:34309021-34309621(+)
chr22:34309875-34310475(+)
chr22:34310576-34311176(+)
chr22:34311082-34311682(+)
chr22:34311610-34312210(+)
chr22:34312110-34312710(+)
chr22:34313110-34313710(+)
chr22:34313750-34314350(+)
chr22:34314611-34315211(+)
chr22:34315272-34315872(+)
chr22:34315930-34316530(+)
chr22:34316852-34317452(+)
chr22:34317572-34318172(+)
chr22:34318239-34318839(+)
chr22:34318950-34319550(+)
chr22:34319566-34320166(+)
chr22:34320189-34320789(+)
chr22:34321270-34321870(+)
chr22:34321865-34322465(+)
chr22:34322970-34323570(+)
chr22:34323937-34324537(+)
chr22:34325048-34325648(+)
chr22:34325550-34326150(+)
chr22:34325960-34326560(+)
chr22:34326490-34327090(+)
chr22:34327267-34327867(+)
chr22:34328060-34328660(+)
chr22:34328876-34329476(+)
chr22:34329668-34330268(+)
chr22:34330650-34331250(+)
chr22:34331320-34331920(+)
chr22:34332777-34333377(+)
chr22:34333850-34334450(+)
chr22:34334424-34335024(+)
chr22:34335255-34335855(+)
chr22:34336122-34336722(+)
chr22:34336663-34337263(+)
chr22:34337630-34338230(+)
chr22:34338730-34339330(+)
chr22:34339661-34340261(+)
chr22:34340370-34340970(+)
chr22:34342522-34343122(+)
chr22:34343980-34344580(+)
chr22:34344870-34345470(+)
chr22:34345970-34346570(+)
chr22:34346640-34347240(+)
chr22:34347120-34347720(+)
chr22:34348975-34349575(+)
chr22:34350790-34351390(+)
chr22:34352557-34353157(+)
chr22:34353010-34353610(+)
chr22:34354627-34355227(+)
chr22:34355690-34356290(+)
chr22:34358298-34358898(+)
chr22:34360000-34360600(+)
chr22:34360483-34361083(+)
chr22:34361150-34361750(+)
chr22:34362943-34363543(+)
chr22:34363930-34364530(+)
chr22:34364913-34365513(+)
chr22:34366310-34366910(+)
chr22:34366870-34367470(+)
chr22:34367504-34368104(+)
chr22:34368023-34368623(+)
chr22:34368433-34369033(+)
chr22:34368868-34369468(+)
chr22:34370000-34370600(+)
chr22:34371718-34372318(+)
chr22:34372500-34373100(+)
chr22:34373670-34374270(+)
chr22:34375290-34375890(+)
chr22:34376970-34377570(+)
chr22:34377962-34378562(+)
chr22:34378967-34379567(+)
chr22:34379735-34380335(+)
chr22:34380543-34381143(+)
chr22:34381339-34381939(+)
chr22:34382032-34382632(+)
chr22:34382790-34383390(+)
chr22:34383751-34384351(+)
chr22:34384678-34385278(+)
chr22:34385643-34386243(+)
chr22:34386475-34387075(+)
chr22:34387338-34387938(+)
chr22:34387821-34388421(+)
chr22:34388524-34389124(+)
chr22:34389170-34389770(+)
chr22:34389615-34390215(+)
chr22:34390690-34391290(+)
chr22:34391650-34392250(+)
chr22:34392719-34393319(+)
chr22:34393530-34394130(+)
chr22:34395050-34395650(+)
chr22:34396290-34396890(+)
chr22:34396963-34397563(+)
chr22:34397864-34398464(+)
chr22:34399040-34399640(+)
chr22:34399965-34400565(+)
chr22:34400585-34401185(+)
chr22:34401244-34401844(+)
chr22:34401803-34402403(+)
chr22:34402632-34403232(+)
chr22:34403600-34404200(+)
chr22:34404905-34405505(+)
chr22:34405802-34406402(+)
chr22:34406310-34406910(+)
chr22:34407040-34407640(+)
chr22:34408070-34408670(+)
chr22:34408570-34409170(+)
chr22:34410219-34410819(+)
chr22:34410915-34411515(+)
chr22:34411494-34412094(+)
chr22:34413102-34413702(+)
chr22:34413955-34414555(+)
chr22:34415335-34415935(+)
chr22:34416579-34417179(+)
chr22:34417280-34417880(+)
chr22:34417942-34418542(+)
chr22:34420416-34421016(+)
chr22:34421883-34422483(+)
chr22:34426110-34426710(+)
chr22:34426560-34427160(+)
chr22:34430170-34430770(+)
chr22:34431140-34431740(+)
chr22:34431870-34432470(+)
chr22:34432824-34433424(+)
chr22:34434904-34435504(+)
chr22:34437070-34437670(+)
chr22:34439010-34439610(+)
chr22:34441093-34441693(+)
chr22:34445690-34446290(+)
chr22:34446189-34446789(+)
chr22:34446711-34447311(+)
chr22:34447150-34447750(+)
chr22:34447630-34448230(+)
chr22:34448320-34448920(+)
chr22:34450590-34451190(+)
chr22:34451681-34452281(+)
chr22:34455031-34455631(+)
chr22:34455818-34456418(+)
chr22:34457980-34458580(+)
chr22:34458542-34459142(+)
chr22:34458950-34459550(+)
chr22:34460170-34460770(+)
chr22:34460667-34461267(+)
chr22:34461380-34461980(+)
chr22:34462929-34463529(+)
chr22:34463354-34463954(+)
chr22:34463878-34464478(+)
chr22:34465978-34466578(+)
chr22:34466476-34467076(+)
chr22:34467200-34467800(+)
chr22:34468788-34469388(+)
chr22:34470718-34471318(+)
chr22:34471754-34472354(+)
chr22:34473239-34473839(+)
chr22:34474066-34474666(+)
chr22:34476189-34476789(+)
chr22:34477694-34478294(+)
chr22:34478498-34479098(+)
chr22:34479741-34480341(+)
chr22:34481090-34481690(+)
chr22:34481490-34482090(+)
chr22:34482130-34482730(+)
chr22:34482870-34483470(+)
chr22:34483307-34483907(+)
chr22:34486370-34486970(+)
chr22:34486790-34487390(+)
chr22:34487400-34488000(+)
chr22:34488630-34489230(+)
chr22:34489458-34490058(+)
chr22:34490790-34491390(+)
chr22:34491530-34492130(+)
chr22:34492130-34492730(+)
chr22:34492663-34493263(+)
chr22:34493214-34493814(+)
chr22:34493670-34494270(+)
chr22:34494170-34494770(+)
chr22:34494700-34495300(+)
chr22:34495168-34495768(+)
chr22:34495651-34496251(+)
chr22:34496090-34496690(+)
chr22:34497550-34498150(+)
chr22:34498481-34499081(+)
chr22:34499285-34499885(+)
chr22:34499792-34500392(+)
chr22:34500230-34500830(+)
chr22:34501358-34501958(+)
chr22:34502028-34502628(+)
chr22:34502660-34503260(+)
chr22:34503226-34503826(+)
chr22:34503856-34504456(+)
chr22:34504850-34505450(+)
chr22:34505650-34506250(+)
chr22:34506230-34506830(+)
chr22:34506670-34507270(+)
chr22:34507104-34507704(+)
chr22:34508300-34508900(+)
chr22:34509260-34509860(+)
chr22:34509870-34510470(+)
chr22:34510315-34510915(+)
chr22:34511070-34511670(+)
chr22:34511796-34512396(+)
chr22:34514730-34515330(+)
chr22:34515330-34515930(+)
chr22:34516303-34516903(+)
chr22:34516762-34517362(+)
chr22:34517970-34518570(+)
chr22:34519214-34519814(+)
chr22:34520651-34521251(+)
chr22:34521890-34522490(+)
chr22:34522694-34523294(+)
chr22:34523390-34523990(+)
chr22:34524138-34524738(+)
chr22:34524938-34525538(+)
chr22:34525574-34526174(+)
chr22:34526006-34526606(+)
chr22:34526435-34527035(+)
chr22:34527170-34527770(+)
chr22:34529174-34529774(+)
chr22:34529930-34530530(+)
chr22:34531670-34532270(+)
chr22:34535260-34535860(+)
chr22:34535710-34536310(+)
chr22:34536220-34536820(+)
chr22:34536910-34537510(+)
chr22:34540922-34541522(+)
chr22:34542910-34543510(+)
chr22:34543335-34543935(+)
chr22:34543912-34544512(+)
chr22:34545898-34546498(+)
chr22:34548150-34548750(+)
chr22:34550910-34551510(+)
chr22:34553250-34553850(+)
chr22:34554147-34554747(+)
chr22:34554924-34555524(+)
chr22:34555360-34555960(+)
chr22:34556122-34556722(+)
chr22:34556608-34557208(+)
chr22:34557311-34557911(+)
chr22:34558290-34558890(+)
chr22:34558890-34559490(+)
chr22:34560401-34561001(+)
chr22:34561023-34561623(+)
chr22:34562030-34562630(+)
chr22:34562570-34563170(+)
chr22:34563115-34563715(+)
chr22:34563765-34564365(+)
chr22:34564232-34564832(+)
chr22:34565095-34565695(+)
chr22:34565780-34566380(+)
chr22:34567850-34568450(+)
chr22:34569978-34570578(+)
chr22:34570470-34571070(+)
chr22:34571810-34572410(+)
chr22:34572510-34573110(+)
chr22:34573450-34574050(+)
chr22:34574010-34574610(+)
chr22:34575070-34575670(+)
chr22:34575838-34576438(+)
chr22:34576590-34577190(+)
chr22:34579130-34579730(+)
chr22:34580250-34580850(+)
chr22:34583234-34583834(+)
chr22:34584010-34584610(+)
chr22:34584530-34585130(+)
chr22:34585291-34585891(+)
chr22:34585718-34586318(+)
chr22:34587130-34587730(+)
chr22:34587890-34588490(+)
chr22:34588594-34589194(+)
chr22:34589365-34589965(+)
chr22:34589910-34590510(+)
chr22:34590358-34590958(+)
chr22:34590788-34591388(+)
chr22:34592110-34592710(+)
chr22:34593207-34593807(+)
chr22:34594035-34594635(+)
chr22:34594480-34595080(+)
chr22:34594894-34595494(+)
chr22:34595667-34596267(+)
chr22:34596310-34596910(+)
chr22:34597090-34597690(+)
chr22:34597930-34598530(+)
chr22:34598685-34599285(+)
chr22:34599310-34599910(+)
chr22:34599730-34600330(+)
chr22:34601030-34601630(+)
chr22:34601850-34602450(+)
chr22:34602995-34603595(+)
chr22:34603680-34604280(+)
chr22:34605190-34605790(+)
chr22:34605602-34606202(+)
chr22:34606172-34606772(+)
chr22:34606705-34607305(+)
chr22:34607715-34608315(+)
chr22:34609250-34609850(+)
chr22:34610970-34611570(+)
chr22:34611610-34612210(+)
chr22:34612470-34613070(+)
chr22:34612958-34613558(+)
chr22:34613525-34614125(+)
chr22:34614120-34614720(+)
chr22:34614956-34615556(+)
chr22:34615590-34616190(+)
chr22:34616413-34617013(+)
chr22:34616900-34617500(+)
chr22:34617369-34617969(+)
chr22:34617813-34618413(+)
chr22:34618488-34619088(+)
chr22:34619493-34620093(+)
chr22:34620217-34620817(+)
chr22:34621070-34621670(+)
chr22:34621719-34622319(+)
chr22:34622813-34623413(+)
chr22:34623434-34624034(+)
chr22:34624036-34624636(+)
chr22:34624675-34625275(+)
chr22:34625188-34625788(+)
chr22:34626895-34627495(+)
chr22:34628745-34629345(+)
chr22:34629155-34629755(+)
chr22:34629643-34630243(+)
chr22:34630245-34630845(+)
chr22:34630935-34631535(+)
chr22:34631375-34631975(+)
chr22:34632399-34632999(+)
chr22:34633550-34634150(+)
chr22:34634185-34634785(+)
chr22:34635247-34635847(+)
chr22:34636410-34637010(+)
chr22:34637426-34638026(+)
chr22:34638048-34638648(+)
chr22:34638902-34639502(+)
chr22:34640303-34640903(+)
chr22:34640990-34641590(+)
chr22:34641573-34642173(+)
chr22:34642803-34643403(+)
chr22:34643480-34644080(+)
chr22:34644670-34645270(+)
chr22:34645543-34646143(+)
chr22:34647210-34647810(+)
chr22:34650789-34651389(+)
chr22:34651700-34652300(+)
chr22:34652610-34653210(+)
chr22:34653590-34654190(+)
chr22:34655690-34656290(+)
chr22:34656730-34657330(+)
chr22:34657650-34658250(+)
chr22:34658890-34659490(+)
chr22:34659390-34659990(+)
chr22:34662430-34663030(+)
chr22:34663920-34664520(+)
chr22:34664630-34665230(+)
chr22:34665052-34665652(+)
chr22:34665857-34666457(+)
chr22:34666830-34667430(+)
chr22:34668110-34668710(+)
chr22:34670910-34671510(+)
chr22:34671846-34672446(+)
chr22:34673253-34673853(+)
chr22:34673994-34674594(+)
chr22:34675762-34676362(+)
chr22:34676365-34676965(+)
chr22:34677050-34677650(+)
chr22:34677462-34678062(+)
chr22:34677950-34678550(+)
chr22:34678770-34679370(+)
chr22:34679743-34680343(+)
chr22:34681110-34681710(+)
chr22:34681800-34682400(+)
chr22:34682414-34683014(+)
chr22:34684900-34685500(+)
chr22:34687172-34687772(+)
chr22:34687590-34688190(+)
chr22:34688341-34688941(+)
chr22:34689131-34689731(+)
chr22:34689810-34690410(+)
chr22:34690365-34690965(+)
chr22:34690871-34691471(+)
chr22:34692292-34692892(+)
chr22:34692940-34693540(+)
chr22:34693525-34694125(+)
chr22:34695396-34695996(+)
chr22:34696940-34697540(+)
chr22:34697434-34698034(+)
chr22:34698599-34699199(+)
chr22:34699172-34699772(+)
chr22:34699594-34700194(+)
chr22:34700264-34700864(+)
chr22:34702095-34702695(+)
chr22:34703038-34703638(+)
chr22:34703992-34704592(+)
chr22:34704604-34705204(+)
chr22:34705848-34706448(+)
chr22:34706578-34707178(+)
chr22:34707080-34707680(+)
chr22:34707701-34708301(+)
chr22:34708379-34708979(+)
chr22:34709124-34709724(+)
chr22:34710130-34710730(+)
chr22:34711842-34712442(+)
chr22:34714135-34714735(+)
chr22:34717830-34718430(+)
chr22:34718690-34719290(+)
chr22:34719110-34719710(+)
chr22:34720621-34721221(+)
chr22:34721043-34721643(+)
chr22:34722783-34723383(+)
chr22:34723350-34723950(+)
chr22:34723812-34724412(+)
chr22:34724570-34725170(+)
chr22:34725780-34726380(+)
chr22:34726240-34726840(+)
chr22:34727315-34727915(+)
chr22:34727778-34728378(+)
chr22:34728660-34729260(+)
chr22:34729174-34729774(+)
chr22:34730793-34731393(+)
chr22:34738170-34738770(+)
chr22:34738960-34739560(+)
chr22:34739718-34740318(+)
chr22:34740577-34741177(+)
chr22:34741366-34741966(+)
chr22:34743410-34744010(+)
chr22:34743850-34744450(+)
chr22:34744309-34744909(+)
chr22:34744980-34745580(+)
chr22:34745590-34746190(+)
chr22:34746026-34746626(+)
chr22:34746635-34747235(+)
chr22:34747070-34747670(+)
chr22:34747872-34748472(+)
chr22:34748530-34749130(+)
chr22:34749050-34749650(+)
chr22:34750153-34750753(+)
chr22:34750868-34751468(+)
chr22:34751410-34752010(+)
chr22:34751880-34752480(+)
chr22:34752335-34752935(+)
chr22:34753200-34753800(+)
chr22:34754070-34754670(+)
chr22:34754750-34755350(+)
chr22:34755150-34755750(+)
chr22:34756530-34757130(+)
chr22:34757530-34758130(+)
chr22:34758445-34759045(+)
chr22:34759125-34759725(+)
chr22:34760250-34760850(+)
chr22:34760875-34761475(+)
chr22:34764060-34764660(+)
chr22:34764770-34765370(+)
chr22:34765275-34765875(+)
chr22:34765690-34766290(+)
chr22:34766478-34767078(+)
chr22:34767110-34767710(+)
chr22:34767790-34768390(+)
chr22:34768250-34768850(+)
chr22:34769545-34770145(+)
chr22:34770268-34770868(+)
chr22:34770970-34771570(+)
chr22:34771426-34772026(+)
chr22:34772710-34773310(+)
chr22:34774570-34775170(+)
chr22:34775780-34776380(+)
chr22:34776390-34776990(+)
chr22:34776938-34777538(+)
chr22:34777853-34778453(+)
chr22:34779050-34779650(+)
chr22:34781240-34781840(+)
chr22:34782890-34783490(+)
chr22:34784550-34785150(+)
chr22:34786320-34786920(+)
chr22:34786860-34787460(+)
chr22:34787690-34788290(+)
chr22:34788833-34789433(+)
chr22:34790475-34791075(+)
chr22:34791259-34791859(+)
chr22:34791899-34792499(+)
chr22:34792643-34793243(+)
chr22:34793210-34793810(+)
chr22:34794853-34795453(+)
chr22:34795818-34796418(+)
chr22:34797330-34797930(+)
chr22:34802463-34803063(+)
chr22:34803470-34804070(+)
chr22:34806052-34806652(+)
chr22:34806670-34807270(+)
chr22:34809190-34809790(+)
chr22:34810704-34811304(+)
chr22:34812182-34812782(+)
chr22:34812990-34813590(+)
chr22:34814500-34815100(+)
chr22:34815710-34816310(+)
chr22:34821595-34822195(+)
chr22:34822370-34822970(+)
chr22:34822886-34823486(+)
chr22:34823329-34823929(+)
chr22:34823813-34824413(+)
chr22:34824654-34825254(+)
chr22:34825202-34825802(+)
chr22:34826305-34826905(+)
chr22:34827310-34827910(+)
chr22:34828004-34828604(+)
chr22:34828540-34829140(+)
chr22:34829110-34829710(+)
chr22:34830251-34830851(+)
chr22:34830948-34831548(+)
chr22:34832155-34832755(+)
chr22:34833041-34833641(+)
chr22:34835385-34835985(+)
chr22:34837315-34837915(+)
chr22:34838040-34838640(+)
chr22:34838550-34839150(+)
chr22:34841104-34841704(+)
chr22:34842787-34843387(+)
chr22:34843910-34844510(+)
chr22:34844510-34845110(+)
chr22:34846150-34846750(+)
chr22:34848851-34849451(+)
chr22:34849918-34850518(+)
chr22:34850421-34851021(+)
chr22:34851610-34852210(+)
chr22:34852170-34852770(+)
chr22:34852605-34853205(+)
chr22:34853590-34854190(+)
chr22:34854230-34854830(+)
chr22:34854929-34855529(+)
chr22:34855540-34856140(+)
chr22:34856168-34856768(+)
chr22:34857050-34857650(+)
chr22:34857685-34858285(+)
chr22:34858755-34859355(+)
chr22:34859690-34860290(+)
chr22:34860450-34861050(+)
chr22:34860950-34861550(+)
chr22:34861450-34862050(+)
chr22:34862398-34862998(+)
chr22:34862941-34863541(+)
chr22:34863410-34864010(+)
chr22:34864273-34864873(+)
chr22:34866210-34866810(+)
chr22:34867449-34868049(+)
chr22:34868470-34869070(+)
chr22:34870458-34871058(+)
chr22:34871010-34871610(+)
chr22:34871698-34872298(+)
chr22:34872296-34872896(+)
chr22:34873540-34874140(+)
chr22:34874879-34875479(+)
chr22:34876140-34876740(+)
chr22:34877325-34877925(+)
chr22:34877890-34878490(+)
chr22:34879270-34879870(+)
chr22:34879850-34880450(+)
chr22:34881230-34881830(+)
chr22:34881642-34882242(+)
chr22:34882295-34882895(+)
chr22:34883430-34884030(+)
chr22:34884488-34885088(+)
chr22:34884970-34885570(+)
chr22:34885690-34886290(+)
chr22:34886283-34886883(+)
chr22:34886807-34887407(+)
chr22:34887554-34888154(+)
chr22:34888130-34888730(+)
chr22:34888734-34889334(+)
chr22:34889396-34889996(+)
chr22:34889837-34890437(+)
chr22:34892279-34892879(+)
chr22:34896122-34896722(+)
chr22:34897323-34897923(+)
chr22:34898729-34899329(+)
chr22:34899675-34900275(+)
chr22:34902010-34902610(+)
chr22:34902771-34903371(+)
chr22:34904910-34905510(+)
chr22:34905845-34906445(+)
chr22:34906710-34907310(+)
chr22:34909805-34910405(+)
chr22:34910540-34911140(+)
chr22:34913452-34914052(+)
chr22:34914410-34915010(+)
chr22:34915633-34916233(+)
chr22:34916240-34916840(+)
chr22:34918090-34918690(+)
chr22:34919020-34919620(+)
chr22:34919690-34920290(+)
chr22:34920450-34921050(+)
chr22:34920922-34921522(+)
chr22:34921830-34922430(+)
chr22:34922470-34923070(+)
chr22:34923042-34923642(+)
chr22:34923730-34924330(+)
chr22:34924170-34924770(+)
chr22:34924710-34925310(+)
chr22:34925610-34926210(+)
chr22:34926670-34927270(+)
chr22:34927508-34928108(+)
chr22:34927980-34928580(+)
chr22:34928575-34929175(+)
chr22:34930006-34930606(+)
chr22:34932610-34933210(+)
chr22:34933010-34933610(+)
chr22:34933960-34934560(+)
chr22:34936590-34937190(+)
chr22:34938580-34939180(+)
chr22:34939230-34939830(+)
chr22:34939890-34940490(+)
chr22:34940354-34940954(+)
chr22:34951350-34951950(+)
chr22:34952170-34952770(+)
chr22:34952670-34953270(+)
chr22:34953245-34953845(+)
chr22:34957230-34957830(+)
chr22:34958295-34958895(+)
chr22:34959680-34960280(+)
chr22:34960138-34960738(+)
chr22:34960670-34961270(+)
chr22:34962290-34962890(+)
chr22:34963251-34963851(+)
chr22:34964006-34964606(+)
chr22:34965858-34966458(+)
chr22:34966317-34966917(+)
chr22:34967010-34967610(+)
chr22:34968290-34968890(+)
chr22:34971310-34971910(+)
chr22:34971790-34972390(+)
chr22:34973220-34973820(+)
chr22:34973840-34974440(+)
chr22:34974390-34974990(+)
chr22:34974863-34975463(+)
chr22:34975282-34975882(+)
chr22:34975790-34976390(+)
chr22:34976270-34976870(+)
chr22:34979892-34980492(+)
chr22:34980420-34981020(+)
chr22:34981822-34982422(+)
chr22:34983474-34984074(+)
chr22:34983877-34984477(+)
chr22:34984330-34984930(+)
chr22:34984781-34985381(+)
chr22:34985734-34986334(+)
chr22:34986236-34986836(+)
chr22:34986722-34987322(+)
chr22:34987189-34987789(+)
chr22:34987630-34988230(+)
chr22:34988078-34988678(+)
chr22:34989130-34989730(+)
chr22:34989570-34990170(+)
chr22:34990730-34991330(+)
chr22:34991490-34992090(+)
chr22:34992139-34992739(+)
chr22:34993100-34993700(+)
chr22:34993949-34994549(+)
chr22:34994590-34995190(+)
chr22:34995150-34995750(+)
chr22:34996915-34997515(+)
chr22:35000141-35000741(+)
chr22:35000950-35001550(+)
chr22:35004003-35004603(+)
chr22:35004581-35005181(+)
chr22:35005570-35006170(+)
chr22:35006129-35006729(+)
chr22:35010128-35010728(+)
chr22:35010668-35011268(+)
chr22:35011520-35012120(+)
chr22:35012570-35013170(+)
chr22:35014090-35014690(+)
chr22:35014834-35015434(+)
chr22:35015458-35016058(+)
chr22:35016036-35016636(+)
chr22:35016643-35017243(+)
chr22:35017112-35017712(+)
chr22:35017550-35018150(+)
chr22:35017990-35018590(+)
chr22:35018718-35019318(+)
chr22:35019414-35020014(+)
chr22:35020110-35020710(+)
chr22:35020630-35021230(+)
chr22:35023258-35023858(+)
chr22:35025690-35026290(+)
chr22:35028517-35029117(+)
chr22:35029505-35030105(+)
chr22:35029995-35030595(+)
chr22:35031170-35031770(+)
chr22:35033093-35033693(+)
chr22:35033748-35034348(+)
chr22:35034487-35035087(+)
chr22:35035778-35036378(+)
chr22:35036671-35037271(+)
chr22:35037210-35037810(+)
chr22:35038940-35039540(+)
chr22:35039650-35040250(+)
chr22:35040055-35040655(+)
chr22:35041327-35041927(+)
chr22:35042647-35043247(+)
chr22:35043600-35044200(+)
chr22:35044830-35045430(+)
chr22:35045460-35046060(+)
chr22:35046370-35046970(+)
chr22:35047210-35047810(+)
chr22:35048153-35048753(+)
chr22:35049210-35049810(+)
chr22:35053401-35054001(+)
chr22:35056370-35056970(+)
chr22:35058270-35058870(+)
chr22:35059455-35060055(+)
chr22:35060610-35061210(+)
chr22:35062770-35063370(+)
chr22:35064315-35064915(+)
chr22:35064900-35065500(+)
chr22:35067650-35068250(+)
chr22:35068318-35068918(+)
chr22:35070100-35070700(+)
chr22:35071123-35071723(+)
chr22:35079038-35079638(+)
chr22:35080106-35080706(+)
chr22:35081796-35082396(+)
chr22:35083026-35083626(+)
chr22:35083832-35084432(+)
chr22:35084670-35085270(+)
chr22:35085750-35086350(+)
chr22:35088830-35089430(+)
chr22:35089680-35090280(+)
chr22:35091280-35091880(+)
chr22:35092443-35093043(+)
chr22:35093350-35093950(+)
chr22:35094090-35094690(+)
chr22:35095838-35096438(+)
chr22:35096260-35096860(+)
chr22:35096733-35097333(+)
chr22:35097136-35097736(+)
chr22:35098108-35098708(+)
chr22:35098885-35099485(+)
chr22:35100286-35100886(+)
chr22:35101246-35101846(+)
chr22:35101898-35102498(+)
chr22:35102718-35103318(+)
chr22:35103310-35103910(+)
chr22:35104010-35104610(+)
chr22:35105557-35106157(+)
chr22:35106830-35107430(+)
chr22:35108271-35108871(+)
chr22:35111193-35111793(+)
chr22:35111620-35112220(+)
chr22:35112530-35113130(+)
chr22:35114270-35114870(+)
chr22:35115187-35115787(+)
chr22:35116383-35116983(+)
chr22:35117294-35117894(+)
chr22:35117750-35118350(+)
chr22:35118341-35118941(+)
chr22:35118955-35119555(+)
chr22:35119774-35120374(+)
chr22:35120310-35120910(+)
chr22:35120750-35121350(+)
chr22:35122099-35122699(+)
chr22:35125926-35126526(+)
chr22:35127903-35128503(+)
chr22:35128900-35129500(+)
chr22:35129355-35129955(+)
chr22:35132010-35132610(+)
chr22:35134163-35134763(+)
chr22:35134781-35135381(+)
chr22:35135470-35136070(+)
chr22:35135940-35136540(+)
chr22:35137622-35138222(+)
chr22:35138430-35139030(+)
chr22:35139065-35139665(+)
chr22:35140122-35140722(+)
chr22:35146600-35147200(+)
chr22:35148041-35148641(+)
chr22:35149442-35150042(+)
chr22:35149929-35150529(+)
chr22:35151390-35151990(+)
chr22:35152780-35153380(+)
chr22:35154070-35154670(+)
chr22:35155123-35155723(+)
chr22:35155650-35156250(+)
chr22:35156444-35157044(+)
chr22:35157005-35157605(+)
chr22:35157480-35158080(+)
chr22:35159406-35160006(+)
chr22:35161001-35161601(+)
chr22:35164190-35164790(+)
chr22:35165243-35165843(+)
chr22:35166090-35166690(+)
chr22:35167109-35167709(+)
chr22:35167780-35168380(+)
chr22:35169270-35169870(+)
chr22:35170688-35171288(+)
chr22:35172649-35173249(+)
chr22:35177457-35178057(+)
chr22:35178847-35179447(+)
chr22:35179337-35179937(+)
chr22:35179847-35180447(+)
chr22:35180260-35180860(+)
chr22:35181210-35181810(+)
chr22:35181777-35182377(+)
chr22:35182990-35183590(+)
chr22:35183410-35184010(+)
chr22:35184010-35184610(+)
chr22:35184902-35185502(+)
chr22:35190972-35191572(+)
chr22:35191430-35192030(+)
chr22:35192190-35192790(+)
chr22:35193010-35193610(+)
chr22:35193666-35194266(+)
chr22:35194499-35195099(+)
chr22:35195041-35195641(+)
chr22:35195670-35196270(+)
chr22:35196165-35196765(+)
chr22:35197540-35198140(+)
chr22:35198257-35198857(+)
chr22:35198670-35199270(+)
chr22:35199090-35199690(+)
chr22:35199933-35200533(+)
chr22:35200495-35201095(+)
chr22:35201188-35201788(+)
chr22:35201731-35202331(+)
chr22:35202750-35203350(+)
chr22:35203370-35203970(+)
chr22:35204070-35204670(+)
chr22:35204508-35205108(+)
chr22:35205290-35205890(+)
chr22:35205700-35206300(+)
chr22:35206170-35206770(+)
chr22:35207591-35208191(+)
chr22:35208490-35209090(+)
chr22:35209440-35210040(+)
chr22:35210188-35210788(+)
chr22:35211710-35212310(+)
chr22:35212992-35213592(+)
chr22:35217975-35218575(+)
chr22:35219190-35219790(+)
chr22:35221490-35222090(+)
chr22:35222225-35222825(+)
chr22:35223370-35223970(+)
chr22:35225470-35226070(+)
chr22:35228170-35228770(+)
chr22:35228971-35229571(+)
chr22:35229443-35230043(+)
chr22:35229921-35230521(+)
chr22:35230470-35231070(+)
chr22:35231606-35232206(+)
chr22:35232350-35232950(+)
chr22:35232975-35233575(+)
chr22:35234670-35235270(+)
chr22:35235570-35236170(+)
chr22:35236280-35236880(+)
chr22:35236835-35237435(+)
chr22:35237249-35237849(+)
chr22:35237791-35238391(+)
chr22:35238507-35239107(+)
chr22:35239250-35239850(+)
chr22:35239670-35240270(+)
chr22:35241292-35241892(+)
chr22:35242984-35243584(+)
chr22:35245125-35245725(+)
chr22:35245911-35246511(+)
chr22:35246770-35247370(+)
chr22:35247250-35247850(+)
chr22:35247754-35248354(+)
chr22:35248193-35248793(+)
chr22:35251560-35252160(+)
chr22:35252320-35252920(+)
chr22:35253940-35254540(+)
chr22:35254860-35255460(+)
chr22:35258060-35258660(+)
chr22:35260302-35260902(+)
chr22:35262566-35263166(+)
chr22:35263482-35264082(+)
chr22:35264130-35264730(+)
chr22:35265888-35266488(+)
chr22:35266666-35267266(+)
chr22:35267518-35268118(+)
chr22:35267952-35268552(+)
chr22:35270470-35271070(+)
chr22:35271340-35271940(+)
chr22:35273389-35273989(+)
chr22:35274111-35274711(+)
chr22:35274906-35275506(+)
chr22:35275870-35276470(+)
chr22:35276597-35277197(+)
chr22:35277397-35277997(+)
chr22:35278212-35278812(+)
chr22:35279610-35280210(+)
chr22:35280310-35280910(+)
chr22:35280881-35281481(+)
chr22:35281728-35282328(+)
chr22:35282281-35282881(+)
chr22:35282727-35283327(+)
chr22:35283970-35284570(+)
chr22:35284470-35285070(+)
chr22:35285090-35285690(+)
chr22:35285729-35286329(+)
chr22:35286883-35287483(+)
chr22:35287490-35288090(+)
chr22:35288110-35288710(+)
chr22:35288670-35289270(+)
chr22:35289450-35290050(+)
chr22:35289850-35290450(+)
chr22:35290550-35291150(+)
chr22:35291430-35292030(+)
chr22:35292113-35292713(+)
chr22:35293004-35293604(+)
chr22:35293430-35294030(+)
chr22:35294290-35294890(+)
chr22:35295201-35295801(+)
chr22:35295910-35296510(+)
chr22:35297270-35297870(+)
chr22:35297690-35298290(+)
chr22:35298230-35298830(+)
chr22:35298652-35299252(+)
chr22:35299436-35300036(+)
chr22:35300387-35300987(+)
chr22:35301640-35302240(+)
chr22:35304121-35304721(+)
chr22:35304560-35305160(+)
chr22:35306082-35306682(+)
chr22:35306490-35307090(+)
chr22:35307035-35307635(+)
chr22:35308138-35308738(+)
chr22:35308730-35309330(+)
chr22:35309340-35309940(+)
chr22:35309792-35310392(+)
chr22:35310672-35311272(+)
chr22:35312238-35312838(+)
chr22:35313174-35313774(+)
chr22:35314250-35314850(+)
chr22:35314940-35315540(+)
chr22:35315530-35316130(+)
chr22:35316028-35316628(+)
chr22:35316830-35317430(+)
chr22:35317987-35318587(+)
chr22:35318590-35319190(+)
chr22:35319091-35319691(+)
chr22:35321550-35322150(+)
chr22:35322270-35322870(+)
chr22:35324045-35324645(+)
chr22:35324847-35325447(+)
chr22:35326540-35327140(+)
chr22:35327110-35327710(+)
chr22:35327610-35328210(+)
chr22:35328111-35328711(+)
chr22:35328950-35329550(+)
chr22:35330185-35330785(+)
chr22:35330816-35331416(+)
chr22:35331672-35332272(+)
chr22:35332610-35333210(+)
chr22:35334970-35335570(+)
chr22:35335970-35336570(+)
chr22:35338550-35339150(+)
chr22:35339756-35340356(+)
chr22:35340555-35341155(+)
chr22:35342486-35343086(+)
chr22:35343670-35344270(+)
chr22:35344490-35345090(+)
chr22:35346374-35346974(+)
chr22:35347033-35347633(+)
chr22:35347800-35348400(+)
chr22:35349656-35350256(+)
chr22:35350480-35351080(+)
chr22:35355210-35355810(+)
chr22:35355895-35356495(+)
chr22:35356410-35357010(+)
chr22:35358800-35359400(+)
chr22:35360176-35360776(+)
chr22:35361440-35362040(+)
chr22:35362288-35362888(+)
chr22:35362870-35363470(+)
chr22:35363370-35363970(+)
chr22:35364390-35364990(+)
chr22:35364850-35365450(+)
chr22:35365297-35365897(+)
chr22:35366230-35366830(+)
chr22:35366880-35367480(+)
chr22:35367439-35368039(+)
chr22:35368283-35368883(+)
chr22:35368867-35369467(+)
chr22:35369370-35369970(+)
chr22:35369863-35370463(+)
chr22:35370783-35371383(+)
chr22:35371600-35372200(+)
chr22:35372357-35372957(+)
chr22:35372783-35373383(+)
chr22:35378640-35379240(+)
chr22:35379714-35380314(+)
chr22:35380449-35381049(+)
chr22:35382396-35382996(+)
chr22:35382980-35383580(+)
chr22:35384290-35384890(+)
chr22:35385936-35386536(+)
chr22:35386690-35387290(+)
chr22:35387170-35387770(+)
chr22:35388092-35388692(+)
chr22:35388537-35389137(+)
chr22:35389427-35390027(+)
chr22:35389898-35390498(+)
chr22:35390350-35390950(+)
chr22:35392150-35392750(+)
chr22:35393039-35393639(+)
chr22:35393674-35394274(+)
chr22:35394180-35394780(+)
chr22:35395130-35395730(+)
chr22:35395535-35396135(+)
chr22:35398490-35399090(+)
chr22:35399015-35399615(+)
chr22:35402155-35402755(+)
chr22:35403150-35403750(+)
chr22:35403964-35404564(+)
chr22:35404690-35405290(+)
chr22:35405985-35406585(+)
chr22:35406609-35407209(+)
chr22:35407369-35407969(+)
chr22:35407815-35408415(+)
chr22:35408240-35408840(+)
chr22:35409030-35409630(+)
chr22:35409694-35410294(+)
chr22:35411860-35412460(+)
chr22:35412404-35413004(+)
chr22:35412920-35413520(+)
chr22:35414331-35414931(+)
chr22:35414897-35415497(+)
chr22:35416240-35416840(+)
chr22:35417009-35417609(+)
chr22:35418539-35419139(+)
chr22:35419912-35420512(+)
chr22:35427835-35428435(+)
chr22:35429650-35430250(+)
chr22:35430862-35431462(+)
chr22:35431618-35432218(+)
chr22:35432230-35432830(+)
chr22:35432981-35433581(+)
chr22:35433930-35434530(+)
chr22:35435554-35436154(+)
chr22:35436370-35436970(+)
chr22:35436810-35437410(+)
chr22:35437310-35437910(+)
chr22:35438748-35439348(+)
chr22:35439211-35439811(+)
chr22:35439876-35440476(+)
chr22:35440410-35441010(+)
chr22:35440902-35441502(+)
chr22:35441340-35441940(+)
chr22:35442007-35442607(+)
chr22:35444711-35445311(+)
chr22:35445720-35446320(+)
chr22:35446150-35446750(+)
chr22:35446809-35447409(+)
chr22:35447700-35448300(+)
chr22:35448407-35449007(+)
chr22:35448963-35449563(+)
chr22:35449856-35450456(+)
chr22:35450540-35451140(+)
chr22:35451130-35451730(+)
chr22:35452160-35452760(+)
chr22:35453300-35453900(+)
chr22:35453870-35454470(+)
chr22:35457255-35457855(+)
chr22:35457870-35458470(+)
chr22:35458555-35459155(+)
chr22:35460042-35460642(+)
chr22:35460500-35461100(+)
chr22:35461674-35462274(+)
chr22:35462115-35462715(+)
chr22:35462549-35463149(+)
chr22:35463022-35463622(+)
chr22:35463660-35464260(+)
chr22:35464278-35464878(+)
chr22:35465040-35465640(+)
chr22:35465584-35466184(+)
chr22:35466487-35467087(+)
chr22:35467705-35468305(+)
chr22:35468323-35468923(+)
chr22:35468840-35469440(+)
chr22:35469900-35470500(+)
chr22:35470471-35471071(+)
chr22:35471430-35472030(+)
chr22:35472484-35473084(+)
chr22:35473482-35474082(+)
chr22:35474286-35474886(+)
chr22:35475131-35475731(+)
chr22:35475550-35476150(+)
chr22:35476516-35477116(+)
chr22:35477179-35477779(+)
chr22:35477670-35478270(+)
chr22:35478190-35478790(+)
chr22:35478780-35479380(+)
chr22:35479284-35479884(+)
chr22:35480020-35480620(+)
chr22:35480490-35481090(+)
chr22:35481067-35481667(+)
chr22:35481671-35482271(+)
chr22:35482201-35482801(+)
chr22:35483164-35483764(+)
chr22:35483870-35484470(+)
chr22:35484790-35485390(+)
chr22:35485413-35486013(+)
chr22:35487056-35487656(+)
chr22:35487590-35488190(+)
chr22:35488085-35488685(+)
chr22:35489132-35489732(+)
chr22:35489702-35490302(+)
chr22:35490410-35491010(+)
chr22:35491154-35491754(+)
chr22:35491790-35492390(+)
chr22:35492468-35493068(+)
chr22:35492940-35493540(+)
chr22:35493966-35494566(+)
chr22:35494522-35495122(+)
chr22:35495086-35495686(+)
chr22:35495811-35496411(+)
chr22:35496469-35497069(+)
chr22:35498596-35499196(+)
chr22:35499108-35499708(+)
chr22:35499701-35500301(+)
chr22:35500213-35500813(+)
chr22:35500896-35501496(+)
chr22:35502390-35502990(+)
chr22:35504385-35504985(+)
chr22:35505110-35505710(+)
chr22:35505519-35506119(+)
chr22:35506095-35506695(+)
chr22:35507150-35507750(+)
chr22:35508110-35508710(+)
chr22:35508595-35509195(+)
chr22:35509130-35509730(+)
chr22:35509975-35510575(+)
chr22:35510605-35511205(+)
chr22:35511620-35512220(+)
chr22:35512121-35512721(+)
chr22:35512640-35513240(+)
chr22:35513103-35513703(+)
chr22:35513874-35514474(+)
chr22:35514602-35515202(+)
chr22:35515373-35515973(+)
chr22:35516169-35516769(+)
chr22:35517138-35517738(+)
chr22:35517644-35518244(+)
chr22:35519530-35520130(+)
chr22:35520008-35520608(+)
chr22:35520623-35521223(+)
chr22:35522170-35522770(+)
chr22:35522844-35523444(+)
chr22:35523450-35524050(+)
chr22:35524346-35524946(+)
chr22:35524950-35525550(+)
chr22:35525485-35526085(+)
chr22:35526770-35527370(+)
chr22:35527411-35528011(+)
chr22:35528135-35528735(+)
chr22:35529297-35529897(+)
chr22:35529714-35530314(+)
chr22:35530582-35531182(+)
chr22:35531017-35531617(+)
chr22:35531430-35532030(+)
chr22:35531960-35532560(+)
chr22:35532610-35533210(+)
chr22:35533030-35533630(+)
chr22:35533736-35534336(+)
chr22:35534674-35535274(+)
chr22:35535150-35535750(+)
chr22:35535881-35536481(+)
chr22:35536753-35537353(+)
chr22:35537189-35537789(+)
chr22:35537820-35538420(+)
chr22:35540585-35541185(+)
chr22:35541200-35541800(+)
chr22:35541725-35542325(+)
chr22:35542255-35542855(+)
chr22:35542981-35543581(+)
chr22:35543391-35543991(+)
chr22:35544465-35545065(+)
chr22:35544913-35545513(+)
chr22:35545330-35545930(+)
chr22:35545768-35546368(+)
chr22:35546373-35546973(+)
chr22:35546850-35547450(+)
chr22:35547485-35548085(+)
chr22:35548173-35548773(+)
chr22:35548710-35549310(+)
chr22:35549110-35549710(+)
chr22:35550280-35550880(+)
chr22:35550760-35551360(+)
chr22:35551306-35551906(+)
chr22:35552214-35552814(+)
chr22:35552868-35553468(+)
chr22:35553440-35554040(+)
chr22:35554224-35554824(+)
chr22:35554985-35555585(+)
chr22:35556087-35556687(+)
chr22:35556905-35557505(+)
chr22:35557390-35557990(+)
chr22:35557890-35558490(+)
chr22:35558420-35559020(+)
chr22:35558990-35559590(+)
chr22:35560080-35560680(+)
chr22:35561056-35561656(+)
chr22:35566662-35567262(+)
chr22:35567207-35567807(+)
chr22:35568398-35568998(+)
chr22:35570370-35570970(+)
chr22:35570990-35571590(+)
chr22:35572215-35572815(+)
chr22:35573670-35574270(+)
chr22:35574100-35574700(+)
chr22:35577186-35577786(+)
chr22:35579836-35580436(+)
chr22:35580775-35581375(+)
chr22:35583540-35584140(+)
chr22:35584770-35585370(+)
chr22:35585970-35586570(+)
chr22:35586440-35587040(+)
chr22:35587290-35587890(+)
chr22:35588038-35588638(+)
chr22:35588990-35589590(+)
chr22:35589460-35590060(+)
chr22:35590580-35591180(+)
chr22:35591155-35591755(+)
chr22:35591723-35592323(+)
chr22:35592474-35593074(+)
chr22:35593063-35593663(+)
chr22:35593944-35594544(+)
chr22:35594675-35595275(+)
chr22:35595325-35595925(+)
chr22:35595894-35596494(+)
chr22:35596650-35597250(+)
chr22:35597200-35597800(+)
chr22:35597730-35598330(+)
chr22:35598351-35598951(+)
chr22:35599425-35600025(+)
chr22:35599870-35600470(+)
chr22:35600680-35601280(+)
chr22:35601246-35601846(+)
chr22:35601826-35602426(+)
chr22:35602490-35603090(+)
chr22:35603290-35603890(+)
chr22:35603899-35604499(+)
chr22:35604600-35605200(+)
chr22:35605081-35605681(+)
chr22:35605688-35606288(+)
chr22:35606350-35606950(+)
chr22:35606873-35607473(+)
chr22:35607310-35607910(+)
chr22:35607914-35608514(+)
chr22:35608675-35609275(+)
chr22:35610000-35610600(+)
chr22:35610850-35611450(+)
chr22:35611510-35612110(+)
chr22:35611937-35612537(+)
chr22:35612370-35612970(+)
chr22:35613353-35613953(+)
chr22:35613938-35614538(+)
chr22:35614865-35615465(+)
chr22:35615540-35616140(+)
chr22:35616234-35616834(+)
chr22:35617600-35618200(+)
chr22:35618020-35618620(+)
chr22:35618679-35619279(+)
chr22:35619292-35619892(+)
chr22:35619770-35620370(+)
chr22:35620390-35620990(+)
chr22:35620882-35621482(+)
chr22:35621417-35622017(+)
chr22:35622150-35622750(+)
chr22:35622618-35623218(+)
chr22:35623111-35623711(+)
chr22:35624200-35624800(+)
chr22:35624659-35625259(+)
chr22:35625080-35625680(+)
chr22:35625747-35626347(+)
chr22:35626244-35626844(+)
chr22:35626783-35627383(+)
chr22:35627352-35627952(+)
chr22:35628291-35628891(+)
chr22:35628810-35629410(+)
chr22:35629351-35629951(+)
chr22:35631640-35632240(+)
chr22:35632390-35632990(+)
chr22:35634750-35635350(+)
chr22:35635660-35636260(+)
chr22:35636190-35636790(+)
chr22:35636672-35637272(+)
chr22:35637326-35637926(+)
chr22:35637984-35638584(+)
chr22:35639550-35640150(+)
chr22:35640870-35641470(+)
chr22:35641725-35642325(+)
chr22:35642430-35643030(+)
chr22:35643000-35643600(+)
chr22:35643460-35644060(+)
chr22:35644030-35644630(+)
chr22:35644450-35645050(+)
chr22:35645730-35646330(+)
chr22:35646348-35646948(+)
chr22:35647130-35647730(+)
chr22:35647740-35648340(+)
chr22:35648320-35648920(+)
chr22:35649331-35649931(+)
chr22:35649858-35650458(+)
chr22:35650810-35651410(+)
chr22:35651414-35652014(+)
chr22:35652024-35652624(+)
chr22:35652765-35653365(+)
chr22:35653292-35653892(+)
chr22:35654091-35654691(+)
chr22:35654800-35655400(+)
chr22:35655365-35655965(+)
chr22:35656248-35656848(+)
chr22:35657515-35658115(+)
chr22:35658450-35659050(+)
chr22:35659130-35659730(+)
chr22:35659720-35660320(+)
chr22:35660933-35661533(+)
chr22:35662115-35662715(+)
chr22:35664400-35665000(+)
chr22:35665040-35665640(+)
chr22:35666022-35666622(+)
chr22:35667010-35667610(+)
chr22:35667850-35668450(+)
chr22:35668330-35668930(+)
chr22:35669055-35669655(+)
chr22:35670004-35670604(+)
chr22:35670590-35671190(+)
chr22:35671414-35672014(+)
chr22:35672150-35672750(+)
chr22:35672829-35673429(+)
chr22:35673620-35674220(+)
chr22:35674830-35675430(+)
chr22:35676400-35677000(+)
chr22:35677474-35678074(+)
chr22:35678445-35679045(+)
chr22:35679110-35679710(+)
chr22:35679720-35680320(+)
chr22:35680270-35680870(+)
chr22:35680735-35681335(+)
chr22:35681330-35681930(+)
chr22:35681810-35682410(+)
chr22:35682400-35683000(+)
chr22:35683170-35683770(+)
chr22:35683740-35684340(+)
chr22:35684450-35685050(+)
chr22:35684870-35685470(+)
chr22:35685320-35685920(+)
chr22:35686010-35686610(+)
chr22:35686950-35687550(+)
chr22:35687650-35688250(+)
chr22:35688100-35688700(+)
chr22:35688718-35689318(+)
chr22:35689510-35690110(+)
chr22:35690130-35690730(+)
chr22:35690751-35691351(+)
chr22:35691988-35692588(+)
chr22:35693000-35693600(+)
chr22:35693809-35694409(+)
chr22:35694598-35695198(+)
chr22:35695064-35695664(+)
chr22:35695701-35696301(+)
chr22:35696364-35696964(+)
chr22:35696882-35697482(+)
chr22:35697354-35697954(+)
chr22:35698446-35699046(+)
chr22:35699069-35699669(+)
chr22:35700010-35700610(+)
chr22:35700880-35701480(+)
chr22:35701620-35702220(+)
chr22:35702388-35702988(+)
chr22:35703375-35703975(+)
chr22:35703811-35704411(+)
chr22:35704513-35705113(+)
chr22:35704955-35705555(+)
chr22:35705447-35706047(+)
chr22:35705870-35706470(+)
chr22:35706634-35707234(+)
chr22:35707114-35707714(+)
chr22:35707573-35708173(+)
chr22:35708304-35708904(+)
chr22:35709346-35709946(+)
chr22:35710097-35710697(+)
chr22:35711245-35711845(+)
chr22:35711849-35712449(+)
chr22:35712630-35713230(+)
chr22:35713160-35713760(+)
chr22:35713776-35714376(+)
chr22:35714572-35715172(+)
chr22:35715290-35715890(+)
chr22:35715838-35716438(+)
chr22:35718062-35718662(+)
chr22:35718852-35719452(+)
chr22:35719286-35719886(+)
chr22:35719981-35720581(+)
chr22:35720733-35721333(+)
chr22:35721530-35722130(+)
chr22:35722040-35722640(+)
chr22:35722587-35723187(+)
chr22:35723050-35723650(+)
chr22:35723675-35724275(+)
chr22:35724377-35724977(+)
chr22:35724993-35725593(+)
chr22:35725466-35726066(+)
chr22:35726089-35726689(+)
chr22:35727190-35727790(+)
chr22:35728065-35728665(+)
chr22:35728470-35729070(+)
chr22:35729895-35730495(+)
chr22:35731338-35731938(+)
chr22:35731979-35732579(+)
chr22:35732467-35733067(+)
chr22:35733361-35733961(+)
chr22:35733846-35734446(+)
chr22:35734348-35734948(+)
chr22:35735050-35735650(+)
chr22:35735924-35736524(+)
chr22:35736610-35737210(+)
chr22:35737298-35737898(+)
chr22:35738171-35738771(+)
chr22:35738807-35739407(+)
chr22:35739995-35740595(+)
chr22:35740896-35741496(+)
chr22:35741822-35742422(+)
chr22:35742686-35743286(+)
chr22:35743401-35744001(+)
chr22:35744028-35744628(+)
chr22:35744835-35745435(+)
chr22:35745593-35746193(+)
chr22:35746228-35746828(+)
chr22:35746671-35747271(+)
chr22:35747247-35747847(+)
chr22:35748038-35748638(+)
chr22:35748459-35749059(+)
chr22:35749182-35749782(+)
chr22:35749862-35750462(+)
chr22:35751342-35751942(+)
chr22:35751821-35752421(+)
chr22:35752286-35752886(+)
chr22:35753819-35754419(+)
chr22:35755458-35756058(+)
chr22:35757080-35757680(+)
chr22:35758135-35758735(+)
chr22:35758788-35759388(+)
chr22:35759418-35760018(+)
chr22:35760135-35760735(+)
chr22:35761460-35762060(+)
chr22:35762110-35762710(+)
chr22:35763247-35763847(+)
chr22:35764294-35764894(+)
chr22:35765137-35765737(+)
chr22:35765910-35766510(+)
chr22:35767705-35768305(+)
chr22:35768448-35769048(+)
chr22:35769681-35770281(+)
chr22:35770913-35771513(+)
chr22:35771372-35771972(+)
chr22:35771963-35772563(+)
chr22:35772787-35773387(+)
chr22:35773540-35774140(+)
chr22:35774478-35775078(+)
chr22:35775084-35775684(+)
chr22:35775819-35776419(+)
chr22:35776258-35776858(+)
chr22:35776723-35777323(+)
chr22:35777297-35777897(+)
chr22:35778793-35779393(+)
chr22:35779536-35780136(+)
chr22:35780417-35781017(+)
chr22:35780842-35781442(+)
chr22:35782525-35783125(+)
chr22:35783488-35784088(+)
chr22:35784150-35784750(+)
chr22:35784652-35785252(+)
chr22:35785850-35786450(+)
chr22:35786470-35787070(+)
chr22:35786870-35787470(+)
chr22:35787625-35788225(+)
chr22:35788225-35788825(+)
chr22:35788884-35789484(+)
chr22:35789299-35789899(+)
chr22:35789807-35790407(+)
chr22:35790290-35790890(+)
chr22:35790771-35791371(+)
chr22:35791646-35792246(+)
chr22:35792548-35793148(+)
chr22:35793490-35794090(+)
chr22:35793987-35794587(+)
chr22:35794550-35795150(+)
chr22:35795175-35795775(+)
chr22:35795718-35796318(+)
chr22:35796207-35796807(+)
chr22:35796807-35797407(+)
chr22:35797341-35797941(+)
chr22:35798780-35799380(+)
chr22:35799230-35799830(+)
chr22:35800060-35800660(+)
chr22:35800510-35801110(+)
chr22:35802598-35803198(+)
chr22:35803193-35803793(+)
chr22:35803985-35804585(+)
chr22:35804595-35805195(+)
chr22:35805501-35806101(+)
chr22:35806047-35806647(+)
chr22:35806452-35807052(+)
chr22:35806926-35807526(+)
chr22:35808319-35808919(+)
chr22:35809233-35809833(+)
chr22:35809668-35810268(+)
chr22:35810210-35810810(+)
chr22:35813461-35814061(+)
chr22:35813965-35814565(+)
chr22:35814728-35815328(+)
chr22:35815816-35816416(+)
chr22:35817000-35817600(+)
chr22:35817648-35818248(+)
chr22:35818122-35818722(+)
chr22:35818578-35819178(+)
chr22:35818984-35819584(+)
chr22:35819833-35820433(+)
chr22:35820539-35821139(+)
chr22:35821248-35821848(+)
chr22:35822289-35822889(+)
chr22:35822977-35823577(+)
chr22:35824610-35825210(+)
chr22:35825090-35825690(+)
chr22:35826070-35826670(+)
chr22:35826751-35827351(+)
chr22:35827461-35828061(+)
chr22:35828176-35828776(+)
chr22:35829615-35830215(+)
chr22:35830165-35830765(+)
chr22:35831207-35831807(+)
chr22:35832372-35832972(+)
chr22:35832935-35833535(+)
chr22:35833340-35833940(+)
chr22:35833820-35834420(+)
chr22:35835480-35836080(+)
chr22:35835959-35836559(+)
chr22:35837130-35837730(+)
chr22:35837708-35838308(+)
chr22:35838268-35838868(+)
chr22:35839337-35839937(+)
chr22:35840087-35840687(+)
chr22:35840549-35841149(+)
chr22:35841839-35842439(+)
chr22:35842247-35842847(+)
chr22:35842793-35843393(+)
chr22:35843761-35844361(+)
chr22:35844288-35844888(+)
chr22:35844845-35845445(+)
chr22:35846161-35846761(+)
chr22:35846913-35847513(+)
chr22:35847430-35848030(+)
chr22:35848282-35848882(+)
chr22:35848929-35849529(+)
chr22:35849354-35849954(+)
chr22:35849987-35850587(+)
chr22:35850560-35851160(+)
chr22:35851471-35852071(+)
chr22:35853867-35854467(+)
chr22:35854505-35855105(+)
chr22:35855436-35856036(+)
chr22:35856880-35857480(+)
chr22:35857855-35858455(+)
chr22:35858493-35859093(+)
chr22:35860363-35860963(+)
chr22:35861043-35861643(+)
chr22:35863213-35863813(+)
chr22:35863634-35864234(+)
chr22:35864636-35865236(+)
chr22:35866888-35867488(+)
chr22:35867453-35868053(+)
chr22:35868120-35868720(+)
chr22:35868783-35869383(+)
chr22:35869225-35869825(+)
chr22:35869856-35870456(+)
chr22:35870952-35871552(+)
chr22:35871443-35872043(+)
chr22:35872212-35872812(+)
chr22:35873061-35873661(+)
chr22:35873821-35874421(+)
chr22:35874558-35875158(+)
chr22:35875330-35875930(+)
chr22:35876067-35876667(+)
chr22:35876621-35877221(+)
chr22:35877046-35877646(+)
chr22:35877929-35878529(+)
chr22:35878838-35879438(+)
chr22:35879876-35880476(+)
chr22:35880698-35881298(+)
chr22:35881326-35881926(+)
chr22:35882523-35883123(+)
chr22:35883239-35883839(+)
chr22:35884388-35884988(+)
chr22:35885095-35885695(+)
chr22:35886056-35886656(+)
chr22:35887183-35887783(+)
chr22:35887702-35888302(+)
chr22:35888300-35888900(+)
chr22:35891400-35892000(+)
chr22:35892810-35893410(+)
chr22:35893550-35894150(+)
chr22:35894129-35894729(+)
chr22:35894692-35895292(+)
chr22:35895690-35896290(+)
chr22:35896810-35897410(+)
chr22:35897950-35898550(+)
chr22:35898766-35899366(+)
chr22:35899235-35899835(+)
chr22:35901254-35901854(+)
chr22:35902097-35902697(+)
chr22:35902542-35903142(+)
chr22:35902995-35903595(+)
chr22:35903410-35904010(+)
chr22:35903816-35904416(+)
chr22:35904290-35904890(+)
chr22:35904970-35905570(+)
chr22:35905399-35905999(+)
chr22:35905910-35906510(+)
chr22:35906414-35907014(+)
chr22:35906886-35907486(+)
chr22:35907797-35908397(+)
chr22:35908978-35909578(+)
chr22:35909670-35910270(+)
chr22:35910293-35910893(+)
chr22:35913164-35913764(+)
chr22:35914079-35914679(+)
chr22:35914826-35915426(+)
chr22:35915371-35915971(+)
chr22:35916210-35916810(+)
chr22:35916645-35917245(+)
chr22:35917530-35918130(+)
chr22:35918060-35918660(+)
chr22:35918991-35919591(+)
chr22:35919524-35920124(+)
chr22:35921303-35921903(+)
chr22:35922241-35922841(+)
chr22:35923108-35923708(+)
chr22:35924845-35925445(+)
chr22:35925841-35926441(+)
chr22:35926659-35927259(+)
chr22:35927180-35927780(+)
chr22:35927610-35928210(+)
chr22:35928103-35928703(+)
chr22:35929478-35930078(+)
chr22:35930113-35930713(+)
chr22:35930555-35931155(+)
chr22:35931997-35932597(+)
chr22:35932767-35933367(+)
chr22:35933173-35933773(+)
chr22:35934701-35935301(+)
chr22:35935344-35935944(+)
chr22:35935779-35936379(+)
chr22:35936334-35936934(+)
chr22:35937170-35937770(+)
chr22:35937792-35938392(+)
chr22:35938459-35939059(+)
chr22:35939223-35939823(+)
chr22:35940053-35940653(+)
chr22:35940730-35941330(+)
chr22:35941400-35942000(+)
chr22:35941910-35942510(+)
chr22:35943224-35943824(+)
chr22:35943898-35944498(+)
chr22:35944323-35944923(+)
chr22:35944732-35945332(+)
chr22:35945268-35945868(+)
chr22:35946700-35947300(+)
chr22:35947468-35948068(+)
chr22:35948369-35948969(+)
chr22:35949000-35949600(+)
chr22:35949549-35950149(+)
chr22:35950434-35951034(+)
chr22:35951035-35951635(+)
chr22:35951510-35952110(+)
chr22:35952586-35953186(+)
chr22:35954355-35954955(+)
chr22:35955546-35956146(+)
chr22:35956287-35956887(+)
chr22:35957773-35958373(+)
chr22:35959238-35959838(+)
chr22:35960629-35961229(+)
chr22:35961406-35962006(+)
chr22:35961810-35962410(+)
chr22:35963524-35964124(+)
chr22:35963975-35964575(+)
chr22:35964696-35965296(+)
chr22:35965215-35965815(+)
chr22:35966094-35966694(+)
chr22:35966746-35967346(+)
chr22:35968605-35969205(+)
chr22:35969117-35969717(+)
chr22:35970160-35970760(+)
chr22:35971295-35971895(+)
chr22:35971917-35972517(+)
chr22:35973786-35974386(+)
chr22:35974515-35975115(+)
chr22:35975214-35975814(+)
chr22:35976298-35976898(+)
chr22:35976940-35977540(+)
chr22:35977490-35978090(+)
chr22:35978299-35978899(+)
chr22:35978981-35979581(+)
chr22:35979746-35980346(+)
chr22:35981035-35981635(+)
chr22:35981550-35982150(+)
chr22:35982013-35982613(+)
chr22:35982692-35983292(+)
chr22:35983404-35984004(+)
chr22:35984314-35984914(+)
chr22:35984779-35985379(+)
chr22:35985189-35985789(+)
chr22:35986371-35986971(+)
chr22:35986861-35987461(+)
chr22:35987361-35987961(+)
chr22:35987796-35988396(+)
chr22:35988579-35989179(+)
chr22:35989176-35989776(+)
chr22:35989739-35990339(+)
chr22:35990423-35991023(+)
chr22:35991121-35991721(+)
chr22:35991611-35992211(+)
chr22:35992028-35992628(+)
chr22:35992762-35993362(+)
chr22:35993614-35994214(+)
chr22:35994166-35994766(+)
chr22:35995320-35995920(+)
chr22:35996377-35996977(+)
chr22:35997360-35997960(+)
chr22:35998143-35998743(+)
chr22:35998919-35999519(+)
chr22:35999450-36000050(+)
chr22:36000232-36000832(+)
chr22:36000718-36001318(+)
chr22:36001299-36001899(+)
chr22:36001949-36002549(+)
chr22:36002735-36003335(+)
chr22:36003435-36004035(+)
chr22:36004039-36004639(+)
chr22:36004584-36005184(+)
chr22:36005187-36005787(+)
chr22:36005966-36006566(+)
chr22:36006670-36007270(+)
chr22:36007821-36008421(+)
chr22:36008435-36009035(+)
chr22:36008843-36009443(+)
chr22:36009851-36010451(+)
chr22:36010486-36011086(+)
chr22:36011137-36011737(+)
chr22:36011923-36012523(+)
chr22:36012505-36013105(+)
chr22:36013284-36013884(+)
chr22:36013804-36014404(+)
chr22:36014670-36015270(+)
chr22:36015172-36015772(+)
chr22:36015663-36016263(+)
chr22:36016380-36016980(+)
chr22:36016813-36017413(+)
chr22:36017463-36018063(+)
chr22:36018247-36018847(+)
chr22:36019171-36019771(+)
chr22:36020058-36020658(+)
chr22:36020733-36021333(+)
chr22:36021570-36022170(+)
chr22:36021990-36022590(+)
chr22:36023122-36023722(+)
chr22:36023574-36024174(+)
chr22:36024421-36025021(+)
chr22:36024867-36025467(+)
chr22:36025328-36025928(+)
chr22:36025801-36026401(+)
chr22:36026358-36026958(+)
chr22:36026867-36027467(+)
chr22:36027542-36028142(+)
chr22:36027990-36028590(+)
chr22:36028762-36029362(+)
chr22:36029435-36030035(+)
chr22:36029961-36030561(+)
chr22:36030915-36031515(+)
chr22:36031610-36032210(+)
chr22:36032310-36032910(+)
chr22:36033112-36033712(+)
chr22:36033885-36034485(+)
chr22:36034378-36034978(+)
chr22:36035500-36036100(+)
chr22:36036469-36037069(+)
chr22:36037030-36037630(+)
chr22:36037523-36038123(+)
chr22:36038189-36038789(+)
chr22:36039170-36039770(+)
chr22:36039957-36040557(+)
chr22:36040620-36041220(+)
chr22:36041090-36041690(+)
chr22:36041535-36042135(+)
chr22:36042609-36043209(+)
chr22:36043145-36043745(+)
chr22:36043658-36044258(+)
chr22:36044147-36044747(+)
chr22:36044682-36045282(+)
chr22:36045265-36045865(+)
chr22:36045729-36046329(+)
chr22:36046520-36047120(+)
chr22:36047016-36047616(+)
chr22:36049728-36050328(+)
chr22:36050330-36050930(+)
chr22:36051950-36052550(+)
chr22:36052370-36052970(+)
chr22:36052943-36053543(+)
chr22:36053824-36054424(+)
chr22:36054360-36054960(+)
chr22:36055210-36055810(+)
chr22:36055690-36056290(+)
chr22:36056255-36056855(+)
chr22:36056788-36057388(+)
chr22:36057463-36058063(+)
chr22:36058010-36058610(+)
chr22:36058440-36059040(+)
chr22:36058900-36059500(+)
chr22:36059346-36059946(+)
chr22:36060185-36060785(+)
chr22:36060744-36061344(+)
chr22:36061252-36061852(+)
chr22:36062030-36062630(+)
chr22:36062605-36063205(+)
chr22:36063190-36063790(+)
chr22:36063720-36064320(+)
chr22:36064190-36064790(+)
chr22:36064762-36065362(+)
chr22:36065445-36066045(+)
chr22:36066005-36066605(+)
chr22:36066450-36067050(+)
chr22:36067180-36067780(+)
chr22:36068123-36068723(+)
chr22:36068954-36069554(+)
chr22:36069370-36069970(+)
chr22:36070183-36070783(+)
chr22:36070676-36071276(+)
chr22:36071334-36071934(+)
chr22:36071964-36072564(+)
chr22:36072590-36073190(+)
chr22:36073376-36073976(+)
chr22:36073923-36074523(+)
chr22:36074772-36075372(+)
chr22:36075454-36076054(+)
chr22:36076150-36076750(+)
chr22:36076880-36077480(+)
chr22:36077527-36078127(+)
chr22:36078292-36078892(+)
chr22:36078780-36079380(+)
chr22:36079340-36079940(+)
chr22:36080228-36080828(+)
chr22:36081128-36081728(+)
chr22:36081705-36082305(+)
chr22:36082254-36082854(+)
chr22:36083070-36083670(+)
chr22:36083504-36084104(+)
chr22:36084140-36084740(+)
chr22:36084811-36085411(+)
chr22:36085245-36085845(+)
chr22:36085951-36086551(+)
chr22:36086595-36087195(+)
chr22:36087248-36087848(+)
chr22:36087758-36088358(+)
chr22:36088710-36089310(+)
chr22:36089320-36089920(+)
chr22:36089840-36090440(+)
chr22:36091328-36091928(+)
chr22:36092286-36092886(+)
chr22:36092959-36093559(+)
chr22:36093570-36094170(+)
chr22:36093989-36094589(+)
chr22:36095012-36095612(+)
chr22:36095744-36096344(+)
chr22:36097350-36097950(+)
chr22:36098084-36098684(+)
chr22:36098496-36099096(+)
chr22:36098980-36099580(+)
chr22:36099887-36100487(+)
chr22:36100680-36101280(+)
chr22:36101107-36101707(+)
chr22:36101713-36102313(+)
chr22:36102332-36102932(+)
chr22:36103110-36103710(+)
chr22:36103650-36104250(+)
chr22:36104375-36104975(+)
chr22:36105011-36105611(+)
chr22:36105660-36106260(+)
chr22:36106454-36107054(+)
chr22:36107050-36107650(+)
chr22:36107530-36108130(+)
chr22:36108090-36108690(+)
chr22:36108612-36109212(+)
chr22:36109050-36109650(+)
chr22:36109690-36110290(+)
chr22:36110276-36110876(+)
chr22:36111390-36111990(+)
chr22:36112084-36112684(+)
chr22:36113035-36113635(+)
chr22:36115400-36116000(+)
chr22:36117070-36117670(+)
chr22:36117808-36118408(+)
chr22:36118784-36119384(+)
chr22:36119581-36120181(+)
chr22:36120550-36121150(+)
chr22:36121461-36122061(+)
chr22:36121875-36122475(+)
chr22:36122358-36122958(+)
chr22:36122780-36123380(+)
chr22:36123397-36123997(+)
chr22:36123870-36124470(+)
chr22:36124832-36125432(+)
chr22:36125330-36125930(+)
chr22:36126025-36126625(+)
chr22:36126745-36127345(+)
chr22:36127585-36128185(+)
chr22:36128130-36128730(+)
chr22:36129017-36129617(+)
chr22:36129840-36130440(+)
chr22:36130355-36130955(+)
chr22:36130887-36131487(+)
chr22:36131435-36132035(+)
chr22:36132135-36132735(+)
chr22:36132674-36133274(+)
chr22:36133390-36133990(+)
chr22:36133830-36134430(+)
chr22:36134270-36134870(+)
chr22:36134890-36135490(+)
chr22:36135565-36136165(+)
chr22:36136487-36137087(+)
chr22:36136990-36137590(+)
chr22:36137665-36138265(+)
chr22:36138204-36138804(+)
chr22:36138756-36139356(+)
chr22:36139358-36139958(+)
chr22:36140089-36140689(+)
chr22:36140686-36141286(+)
chr22:36142122-36142722(+)
chr22:36143130-36143730(+)
chr22:36143904-36144504(+)
chr22:36144860-36145460(+)
chr22:36145280-36145880(+)
chr22:36145761-36146361(+)
chr22:36146473-36147073(+)
chr22:36147141-36147741(+)
chr22:36148099-36148699(+)
chr22:36148552-36149152(+)
chr22:36149203-36149803(+)
chr22:36150750-36151350(+)
chr22:36151269-36151869(+)
chr22:36152021-36152621(+)
chr22:36152646-36153246(+)
chr22:36154488-36155088(+)
chr22:36155169-36155769(+)
chr22:36156532-36157132(+)
chr22:36156984-36157584(+)
chr22:36157435-36158035(+)
chr22:36158575-36159175(+)
chr22:36162050-36162650(+)
chr22:36162645-36163245(+)
chr22:36163125-36163725(+)
chr22:36163631-36164231(+)
chr22:36164570-36165170(+)
chr22:36165920-36166520(+)
chr22:36166510-36167110(+)
chr22:36167258-36167858(+)
chr22:36168363-36168963(+)
chr22:36171290-36171890(+)
chr22:36171755-36172355(+)
chr22:36172670-36173270(+)
chr22:36173317-36173917(+)
chr22:36174173-36174773(+)
chr22:36175495-36176095(+)
chr22:36175916-36176516(+)
chr22:36176973-36177573(+)
chr22:36177660-36178260(+)
chr22:36178455-36179055(+)
chr22:36178879-36179479(+)
chr22:36179570-36180170(+)
chr22:36180002-36180602(+)
chr22:36180456-36181056(+)
chr22:36181459-36182059(+)
chr22:36182138-36182738(+)
chr22:36182770-36183370(+)
chr22:36183599-36184199(+)
chr22:36184610-36185210(+)
chr22:36185670-36186270(+)
chr22:36186633-36187233(+)
chr22:36187707-36188307(+)
chr22:36188472-36189072(+)
chr22:36189798-36190398(+)
chr22:36190604-36191204(+)
chr22:36191110-36191710(+)
chr22:36191578-36192178(+)
chr22:36192606-36193206(+)
chr22:36193340-36193940(+)
chr22:36195229-36195829(+)
chr22:36196134-36196734(+)
chr22:36196702-36197302(+)
chr22:36197231-36197831(+)
chr22:36197980-36198580(+)
chr22:36198773-36199373(+)
chr22:36199345-36199945(+)
chr22:36200313-36200913(+)
chr22:36201377-36201977(+)
chr22:36204358-36204958(+)
chr22:36205722-36206322(+)
chr22:36206222-36206822(+)
chr22:36207076-36207676(+)
chr22:36207507-36208107(+)
chr22:36208573-36209173(+)
chr22:36209030-36209630(+)
chr22:36209560-36210160(+)
chr22:36210155-36210755(+)
chr22:36210750-36211350(+)
chr22:36211696-36212296(+)
chr22:36212210-36212810(+)
chr22:36213010-36213610(+)
chr22:36213726-36214326(+)
chr22:36214430-36215030(+)
chr22:36214860-36215460(+)
chr22:36215360-36215960(+)
chr22:36215845-36216445(+)
chr22:36216690-36217290(+)
chr22:36217704-36218304(+)
chr22:36218986-36219586(+)
chr22:36220169-36220769(+)
chr22:36221330-36221930(+)
chr22:36223371-36223971(+)
chr22:36224283-36224883(+)
chr22:36225533-36226133(+)
chr22:36226335-36226935(+)
chr22:36226840-36227440(+)
chr22:36227290-36227890(+)
chr22:36227790-36228390(+)
chr22:36228450-36229050(+)
chr22:36229330-36229930(+)
chr22:36230063-36230663(+)
chr22:36230852-36231452(+)
chr22:36231751-36232351(+)
chr22:36232259-36232859(+)
chr22:36233150-36233750(+)
chr22:36233719-36234319(+)
chr22:36234772-36235372(+)
chr22:36235186-36235786(+)
chr22:36235746-36236346(+)
chr22:36236292-36236892(+)
chr22:36236718-36237318(+)
chr22:36237807-36238407(+)
chr22:36238450-36239050(+)
chr22:36238905-36239505(+)
chr22:36239690-36240290(+)
chr22:36240683-36241283(+)
chr22:36241335-36241935(+)
chr22:36241787-36242387(+)
chr22:36242230-36242830(+)
chr22:36242740-36243340(+)
chr22:36243190-36243790(+)
chr22:36243957-36244557(+)
chr22:36244518-36245118(+)
chr22:36245172-36245772(+)
chr22:36246043-36246643(+)
chr22:36246802-36247402(+)
chr22:36247400-36248000(+)
chr22:36248930-36249530(+)
chr22:36250140-36250740(+)
chr22:36251428-36252028(+)
chr22:36252060-36252660(+)
chr22:36252685-36253285(+)
chr22:36253750-36254350(+)
chr22:36255070-36255670(+)
chr22:36255510-36256110(+)
chr22:36256030-36256630(+)
chr22:36256764-36257364(+)
chr22:36257368-36257968(+)
chr22:36257880-36258480(+)
chr22:36258559-36259159(+)
chr22:36259376-36259976(+)
chr22:36260158-36260758(+)
chr22:36260599-36261199(+)
chr22:36261210-36261810(+)
chr22:36261736-36262336(+)
chr22:36262590-36263190(+)
chr22:36263585-36264185(+)
chr22:36264350-36264950(+)
chr22:36264867-36265467(+)
chr22:36265340-36265940(+)
chr22:36265936-36266536(+)
chr22:36266723-36267323(+)
chr22:36267470-36268070(+)
chr22:36268316-36268916(+)
chr22:36269273-36269873(+)
chr22:36270799-36271399(+)
chr22:36271420-36272020(+)
chr22:36272250-36272850(+)
chr22:36273035-36273635(+)
chr22:36273920-36274520(+)
chr22:36274330-36274930(+)
chr22:36275320-36275920(+)
chr22:36275884-36276484(+)
chr22:36276375-36276975(+)
chr22:36277149-36277749(+)
chr22:36278157-36278757(+)
chr22:36278910-36279510(+)
chr22:36279592-36280192(+)
chr22:36280240-36280840(+)
chr22:36280870-36281470(+)
chr22:36281450-36282050(+)
chr22:36282257-36282857(+)
chr22:36283243-36283843(+)
chr22:36283650-36284250(+)
chr22:36284115-36284715(+)
chr22:36284800-36285400(+)
chr22:36285490-36286090(+)
chr22:36286850-36287450(+)
chr22:36287371-36287971(+)
chr22:36288117-36288717(+)
chr22:36288768-36289368(+)
chr22:36289625-36290225(+)
chr22:36290496-36291096(+)
chr22:36290944-36291544(+)
chr22:36291875-36292475(+)
chr22:36292304-36292904(+)
chr22:36293060-36293660(+)
chr22:36293990-36294590(+)
chr22:36294745-36295345(+)
chr22:36295250-36295850(+)
chr22:36295690-36296290(+)
chr22:36296110-36296710(+)
chr22:36296558-36297158(+)
chr22:36297128-36297728(+)
chr22:36297595-36298195(+)
chr22:36298450-36299050(+)
chr22:36299158-36299758(+)
chr22:36299593-36300193(+)
chr22:36300091-36300691(+)
chr22:36300608-36301208(+)
chr22:36301656-36302256(+)
chr22:36302431-36303031(+)
chr22:36303015-36303615(+)
chr22:36303630-36304230(+)
chr22:36304470-36305070(+)
chr22:36304950-36305550(+)
chr22:36305605-36306205(+)
chr22:36306092-36306692(+)
chr22:36306896-36307496(+)
chr22:36307530-36308130(+)
chr22:36308019-36308619(+)
chr22:36308612-36309212(+)
chr22:36309860-36310460(+)
chr22:36310455-36311055(+)
chr22:36310918-36311518(+)
chr22:36311489-36312089(+)
chr22:36312270-36312870(+)
chr22:36313050-36313650(+)
chr22:36313626-36314226(+)
chr22:36314415-36315015(+)
chr22:36315030-36315630(+)
chr22:36315643-36316243(+)
chr22:36316382-36316982(+)
chr22:36317015-36317615(+)
chr22:36317674-36318274(+)
chr22:36318431-36319031(+)
chr22:36319041-36319641(+)
chr22:36320021-36320621(+)
chr22:36320720-36321320(+)
chr22:36321250-36321850(+)
chr22:36322350-36322950(+)
chr22:36322950-36323550(+)
chr22:36323485-36324085(+)
chr22:36324222-36324822(+)
chr22:36324670-36325270(+)
chr22:36325660-36326260(+)
chr22:36326460-36327060(+)
chr22:36326882-36327482(+)
chr22:36327400-36328000(+)
chr22:36327900-36328500(+)
chr22:36328647-36329247(+)
chr22:36329335-36329935(+)
chr22:36329950-36330550(+)
chr22:36330570-36331170(+)
chr22:36332239-36332839(+)
chr22:36333110-36333710(+)
chr22:36334140-36334740(+)
chr22:36335035-36335635(+)
chr22:36336136-36336736(+)
chr22:36336630-36337230(+)
chr22:36340452-36341052(+)
chr22:36341257-36341857(+)
chr22:36343228-36343828(+)
chr22:36343746-36344346(+)
chr22:36345072-36345672(+)
chr22:36346223-36346823(+)
chr22:36347362-36347962(+)
chr22:36347917-36348517(+)
chr22:36348473-36349073(+)
chr22:36349615-36350215(+)
chr22:36350425-36351025(+)
chr22:36351470-36352070(+)
chr22:36351950-36352550(+)
chr22:36352812-36353412(+)
chr22:36353421-36354021(+)
chr22:36354346-36354946(+)
chr22:36355081-36355681(+)
chr22:36356243-36356843(+)
chr22:36356808-36357408(+)
chr22:36357406-36358006(+)
chr22:36357873-36358473(+)
chr22:36358512-36359112(+)
chr22:36359270-36359870(+)
chr22:36360455-36361055(+)
chr22:36362248-36362848(+)
chr22:36363586-36364186(+)
chr22:36364295-36364895(+)
chr22:36364797-36365397(+)
chr22:36365356-36365956(+)
chr22:36366568-36367168(+)
chr22:36367113-36367713(+)
chr22:36367602-36368202(+)
chr22:36368466-36369066(+)
chr22:36368917-36369517(+)
chr22:36369347-36369947(+)
chr22:36369879-36370479(+)
chr22:36370606-36371206(+)
chr22:36373074-36373674(+)
chr22:36373730-36374330(+)
chr22:36374851-36375451(+)
chr22:36376193-36376793(+)
chr22:36378118-36378718(+)
chr22:36378792-36379392(+)
chr22:36379590-36380190(+)
chr22:36380405-36381005(+)
chr22:36381338-36381938(+)
chr22:36382047-36382647(+)
chr22:36382515-36383115(+)
chr22:36382980-36383580(+)
chr22:36383439-36384039(+)
chr22:36383955-36384555(+)
chr22:36385210-36385810(+)
chr22:36386303-36386903(+)
chr22:36387130-36387730(+)
chr22:36388130-36388730(+)
chr22:36388947-36389547(+)
chr22:36389790-36390390(+)
chr22:36390712-36391312(+)
chr22:36391614-36392214(+)
chr22:36392150-36392750(+)
chr22:36392577-36393177(+)
chr22:36393382-36393982(+)
chr22:36394050-36394650(+)
chr22:36394706-36395306(+)
chr22:36395405-36396005(+)
chr22:36396271-36396871(+)
chr22:36397442-36398042(+)
chr22:36398033-36398633(+)
chr22:36398624-36399224(+)
chr22:36399290-36399890(+)
chr22:36399980-36400580(+)
chr22:36400860-36401460(+)
chr22:36401517-36402117(+)
chr22:36402379-36402979(+)
chr22:36403450-36404050(+)
chr22:36404038-36404638(+)
chr22:36404450-36405050(+)
chr22:36404948-36405548(+)
chr22:36405475-36406075(+)
chr22:36406028-36406628(+)
chr22:36406818-36407418(+)
chr22:36408229-36408829(+)
chr22:36408715-36409315(+)
chr22:36409513-36410113(+)
chr22:36410230-36410830(+)
chr22:36410659-36411259(+)
chr22:36411339-36411939(+)
chr22:36411961-36412561(+)
chr22:36412668-36413268(+)
chr22:36413554-36414154(+)
chr22:36414194-36414794(+)
chr22:36415044-36415644(+)
chr22:36417070-36417670(+)
chr22:36417622-36418222(+)
chr22:36418116-36418716(+)
chr22:36418567-36419167(+)
chr22:36419050-36419650(+)
chr22:36419606-36420206(+)
chr22:36420144-36420744(+)
chr22:36420770-36421370(+)
chr22:36421730-36422330(+)
chr22:36422708-36423308(+)
chr22:36423639-36424239(+)
chr22:36424231-36424831(+)
chr22:36424743-36425343(+)
chr22:36425387-36425987(+)
chr22:36426286-36426886(+)
chr22:36426813-36427413(+)
chr22:36427255-36427855(+)
chr22:36427820-36428420(+)
chr22:36428509-36429109(+)
chr22:36429190-36429790(+)
chr22:36429894-36430494(+)
chr22:36430370-36430970(+)
chr22:36430872-36431472(+)
chr22:36431474-36432074(+)
chr22:36432203-36432803(+)
chr22:36433281-36433881(+)
chr22:36433975-36434575(+)
chr22:36438420-36439020(+)
chr22:36439080-36439680(+)
chr22:36440250-36440850(+)
chr22:36442250-36442850(+)
chr22:36443365-36443965(+)
chr22:36445183-36445783(+)
chr22:36448083-36448683(+)
chr22:36448539-36449139(+)
chr22:36449030-36449630(+)
chr22:36449457-36450057(+)
chr22:36449870-36450470(+)
chr22:36451304-36451904(+)
chr22:36451769-36452369(+)
chr22:36452927-36453527(+)
chr22:36453973-36454573(+)
chr22:36454690-36455290(+)
chr22:36455346-36455946(+)
chr22:36459044-36459644(+)
chr22:36460802-36461402(+)
chr22:36461694-36462294(+)
chr22:36462113-36462713(+)
chr22:36462976-36463576(+)
chr22:36463600-36464200(+)
chr22:36464767-36465367(+)
chr22:36465311-36465911(+)
chr22:36467064-36467664(+)
chr22:36467723-36468323(+)
chr22:36469448-36470048(+)
chr22:36471436-36472036(+)
chr22:36472059-36472659(+)
chr22:36473240-36473840(+)
chr22:36474053-36474653(+)
chr22:36474813-36475413(+)
chr22:36476260-36476860(+)
chr22:36476950-36477550(+)
chr22:36477622-36478222(+)
chr22:36478110-36478710(+)
chr22:36478581-36479181(+)
chr22:36479158-36479758(+)
chr22:36479843-36480443(+)
chr22:36480350-36480950(+)
chr22:36480792-36481392(+)
chr22:36481521-36482121(+)
chr22:36482078-36482678(+)
chr22:36482575-36483175(+)
chr22:36483779-36484379(+)
chr22:36484243-36484843(+)
chr22:36485009-36485609(+)
chr22:36487720-36488320(+)
chr22:36488590-36489190(+)
chr22:36489627-36490227(+)
chr22:36490790-36491390(+)
chr22:36492255-36492855(+)
chr22:36492895-36493495(+)
chr22:36493812-36494412(+)
chr22:36494350-36494950(+)
chr22:36496095-36496695(+)
chr22:36497696-36498296(+)
chr22:36499025-36499625(+)
chr22:36500383-36500983(+)
chr22:36500956-36501556(+)
chr22:36501569-36502169(+)
chr22:36503397-36503997(+)
chr22:36504384-36504984(+)
chr22:36506377-36506977(+)
chr22:36507250-36507850(+)
chr22:36507687-36508287(+)
chr22:36510095-36510695(+)
chr22:36512052-36512652(+)
chr22:36512996-36513596(+)
chr22:36515053-36515653(+)
chr22:36516552-36517152(+)
chr22:36517557-36518157(+)
chr22:36518850-36519450(+)
chr22:36519373-36519973(+)
chr22:36519827-36520427(+)
chr22:36520690-36521290(+)
chr22:36521330-36521930(+)
chr22:36522053-36522653(+)
chr22:36522750-36523350(+)
chr22:36524115-36524715(+)
chr22:36525469-36526069(+)
chr22:36525934-36526534(+)
chr22:36526850-36527450(+)
chr22:36527300-36527900(+)
chr22:36527916-36528516(+)
chr22:36528963-36529563(+)
chr22:36530203-36530803(+)
chr22:36531072-36531672(+)
chr22:36532377-36532977(+)
chr22:36532928-36533528(+)
chr22:36533460-36534060(+)
chr22:36534581-36535181(+)
chr22:36535401-36536001(+)
chr22:36536018-36536618(+)
chr22:36536918-36537518(+)
chr22:36538990-36539590(+)
chr22:36539407-36540007(+)
chr22:36540350-36540950(+)
chr22:36541026-36541626(+)
chr22:36541814-36542414(+)
chr22:36542781-36543381(+)
chr22:36543408-36544008(+)
chr22:36544090-36544690(+)
chr22:36544693-36545293(+)
chr22:36545437-36546037(+)
chr22:36546346-36546946(+)
chr22:36546989-36547589(+)
chr22:36547491-36548091(+)
chr22:36547950-36548550(+)
chr22:36548770-36549370(+)
chr22:36549716-36550316(+)
chr22:36550406-36551006(+)
chr22:36550870-36551470(+)
chr22:36551660-36552260(+)
chr22:36552385-36552985(+)
chr22:36552863-36553463(+)
chr22:36553350-36553950(+)
chr22:36554038-36554638(+)
chr22:36554769-36555369(+)
chr22:36555479-36556079(+)
chr22:36556559-36557159(+)
chr22:36557415-36558015(+)
chr22:36557924-36558524(+)
chr22:36558499-36559099(+)
chr22:36559320-36559920(+)
chr22:36560675-36561275(+)
chr22:36561092-36561692(+)
chr22:36561775-36562375(+)
chr22:36562223-36562823(+)
chr22:36562751-36563351(+)
chr22:36563387-36563987(+)
chr22:36563930-36564530(+)
chr22:36564596-36565196(+)
chr22:36565490-36566090(+)
chr22:36565920-36566520(+)
chr22:36566626-36567226(+)
chr22:36567570-36568170(+)
chr22:36567973-36568573(+)
chr22:36568600-36569200(+)
chr22:36569020-36569620(+)
chr22:36569590-36570190(+)
chr22:36570170-36570770(+)
chr22:36571050-36571650(+)
chr22:36571792-36572392(+)
chr22:36572360-36572960(+)
chr22:36573090-36573690(+)
chr22:36573870-36574470(+)
chr22:36574533-36575133(+)
chr22:36575610-36576210(+)
chr22:36576207-36576807(+)
chr22:36576633-36577233(+)
chr22:36577226-36577826(+)
chr22:36577997-36578597(+)
chr22:36578816-36579416(+)
chr22:36579397-36579997(+)
chr22:36580006-36580606(+)
chr22:36580597-36581197(+)
chr22:36581370-36581970(+)
chr22:36582229-36582829(+)
chr22:36583778-36584378(+)
chr22:36584350-36584950(+)
chr22:36584876-36585476(+)
chr22:36585657-36586257(+)
chr22:36587345-36587945(+)
chr22:36588484-36589084(+)
chr22:36589098-36589698(+)
chr22:36589540-36590140(+)
chr22:36589970-36590570(+)
chr22:36590458-36591058(+)
chr22:36590860-36591460(+)
chr22:36591688-36592288(+)
chr22:36592466-36593066(+)
chr22:36593028-36593628(+)
chr22:36593483-36594083(+)
chr22:36594268-36594868(+)
chr22:36595112-36595712(+)
chr22:36596040-36596640(+)
chr22:36596487-36597087(+)
chr22:36596976-36597576(+)
chr22:36597678-36598278(+)
chr22:36598871-36599471(+)
chr22:36599415-36600015(+)
chr22:36599872-36600472(+)
chr22:36600487-36601087(+)
chr22:36600980-36601580(+)
chr22:36601470-36602070(+)
chr22:36602410-36603010(+)
chr22:36603382-36603982(+)
chr22:36604112-36604712(+)
chr22:36605100-36605700(+)
chr22:36605503-36606103(+)
chr22:36606530-36607130(+)
chr22:36607160-36607760(+)
chr22:36607713-36608313(+)
chr22:36608813-36609413(+)
chr22:36609507-36610107(+)
chr22:36609974-36610574(+)
chr22:36610435-36611035(+)
chr22:36611109-36611709(+)
chr22:36611510-36612110(+)
chr22:36612049-36612649(+)
chr22:36612730-36613330(+)
chr22:36613492-36614092(+)
chr22:36614141-36614741(+)
chr22:36615086-36615686(+)
chr22:36615930-36616530(+)
chr22:36616445-36617045(+)
chr22:36617030-36617630(+)
chr22:36617714-36618314(+)
chr22:36618466-36619066(+)
chr22:36618868-36619468(+)
chr22:36619402-36620002(+)
chr22:36620129-36620729(+)
chr22:36620560-36621160(+)
chr22:36621362-36621962(+)
chr22:36622199-36622799(+)
chr22:36622826-36623426(+)
chr22:36623310-36623910(+)
chr22:36623931-36624531(+)
chr22:36624367-36624967(+)
chr22:36624831-36625431(+)
chr22:36625402-36626002(+)
chr22:36625978-36626578(+)
chr22:36626858-36627458(+)
chr22:36627601-36628201(+)
chr22:36628188-36628788(+)
chr22:36628864-36629464(+)
chr22:36629622-36630222(+)
chr22:36630252-36630852(+)
chr22:36630830-36631430(+)
chr22:36631510-36632110(+)
chr22:36632364-36632964(+)
chr22:36632901-36633501(+)
chr22:36633537-36634137(+)
chr22:36634034-36634634(+)
chr22:36634465-36635065(+)
chr22:36634908-36635508(+)
chr22:36635358-36635958(+)
chr22:36635776-36636376(+)
chr22:36636242-36636842(+)
chr22:36636808-36637408(+)
chr22:36638584-36639184(+)
chr22:36639437-36640037(+)
chr22:36640043-36640643(+)
chr22:36640692-36641292(+)
chr22:36641292-36641892(+)
chr22:36641852-36642452(+)
chr22:36642270-36642870(+)
chr22:36642801-36643401(+)
chr22:36643560-36644160(+)
chr22:36644208-36644808(+)
chr22:36645088-36645688(+)
chr22:36645578-36646178(+)
chr22:36646253-36646853(+)
chr22:36647122-36647722(+)
chr22:36647915-36648515(+)
chr22:36648819-36649419(+)
chr22:36649270-36649870(+)
chr22:36649756-36650356(+)
chr22:36650788-36651388(+)
chr22:36651210-36651810(+)
chr22:36651855-36652455(+)
chr22:36652396-36652996(+)
chr22:36652846-36653446(+)
chr22:36653374-36653974(+)
chr22:36653883-36654483(+)
chr22:36654312-36654912(+)
chr22:36654717-36655317(+)
chr22:36655200-36655800(+)
chr22:36655790-36656390(+)
chr22:36656395-36656995(+)
chr22:36656971-36657571(+)
chr22:36657688-36658288(+)
chr22:36658456-36659056(+)
chr22:36659270-36659870(+)
chr22:36659973-36660573(+)
chr22:36660865-36661465(+)
chr22:36661454-36662054(+)
chr22:36661870-36662470(+)
chr22:36662352-36662952(+)
chr22:36663086-36663686(+)
chr22:36663777-36664377(+)
chr22:36664390-36664990(+)
chr22:36665730-36666330(+)
chr22:36666455-36667055(+)
chr22:36667273-36667873(+)
chr22:36667890-36668490(+)
chr22:36668360-36668960(+)
chr22:36668964-36669564(+)
chr22:36669621-36670221(+)
chr22:36670190-36670790(+)
chr22:36670612-36671212(+)
chr22:36671594-36672194(+)
chr22:36672099-36672699(+)
chr22:36672588-36673188(+)
chr22:36673569-36674169(+)
chr22:36674239-36674839(+)
chr22:36674710-36675310(+)
chr22:36675251-36675851(+)
chr22:36675760-36676360(+)
chr22:36676325-36676925(+)
chr22:36677041-36677641(+)
chr22:36677617-36678217(+)
chr22:36678093-36678693(+)
chr22:36678614-36679214(+)
chr22:36679135-36679735(+)
chr22:36679856-36680456(+)
chr22:36680321-36680921(+)
chr22:36680901-36681501(+)
chr22:36681521-36682121(+)
chr22:36682408-36683008(+)
chr22:36683898-36684498(+)
chr22:36684437-36685037(+)
chr22:36684914-36685514(+)
chr22:36685348-36685948(+)
chr22:36685836-36686436(+)
chr22:36687895-36688495(+)
chr22:36688455-36689055(+)
chr22:36689122-36689722(+)
chr22:36689611-36690211(+)
chr22:36690028-36690628(+)
chr22:36690772-36691372(+)
chr22:36691337-36691937(+)
chr22:36692546-36693146(+)
chr22:36693535-36694135(+)
chr22:36693951-36694551(+)
chr22:36694580-36695180(+)
chr22:36695177-36695777(+)
chr22:36695749-36696349(+)
chr22:36696158-36696758(+)
chr22:36696722-36697322(+)
chr22:36697248-36697848(+)
chr22:36697760-36698360(+)
chr22:36698722-36699322(+)
chr22:36699785-36700385(+)
chr22:36700372-36700972(+)
chr22:36701823-36702423(+)
chr22:36703030-36703630(+)
chr22:36703813-36704413(+)
chr22:36704560-36705160(+)
chr22:36706499-36707099(+)
chr22:36707076-36707676(+)
chr22:36707600-36708200(+)
chr22:36708299-36708899(+)
chr22:36709320-36709920(+)
chr22:36709733-36710333(+)
chr22:36710216-36710816(+)
chr22:36711258-36711858(+)
chr22:36712275-36712875(+)
chr22:36712832-36713432(+)
chr22:36713646-36714246(+)
chr22:36714301-36714901(+)
chr22:36715548-36716148(+)
chr22:36716254-36716854(+)
chr22:36717409-36718009(+)
chr22:36717880-36718480(+)
chr22:36718315-36718915(+)
chr22:36719252-36719852(+)
chr22:36719839-36720439(+)
chr22:36720405-36721005(+)
chr22:36721051-36721651(+)
chr22:36722139-36722739(+)
chr22:36722606-36723206(+)
chr22:36723077-36723677(+)
chr22:36724120-36724720(+)
chr22:36724634-36725234(+)
chr22:36725349-36725949(+)
chr22:36726044-36726644(+)
chr22:36726704-36727304(+)
chr22:36727419-36728019(+)
chr22:36728139-36728739(+)
chr22:36728757-36729357(+)
chr22:36729564-36730164(+)
chr22:36730068-36730668(+)
chr22:36730661-36731261(+)
chr22:36731209-36731809(+)
chr22:36731784-36732384(+)
chr22:36732271-36732871(+)
chr22:36732795-36733395(+)
chr22:36733398-36733998(+)
chr22:36735131-36735731(+)
chr22:36735840-36736440(+)
chr22:36736574-36737174(+)
chr22:36737665-36738265(+)
chr22:36738844-36739444(+)
chr22:36739597-36740197(+)
chr22:36740203-36740803(+)
chr22:36741260-36741860(+)
chr22:36742091-36742691(+)
chr22:36743067-36743667(+)
chr22:36743773-36744373(+)
chr22:36744713-36745313(+)
chr22:36745656-36746256(+)
chr22:36746798-36747398(+)
chr22:36747369-36747969(+)
chr22:36747874-36748474(+)
chr22:36748284-36748884(+)
chr22:36748692-36749292(+)
chr22:36750980-36751580(+)
chr22:36751809-36752409(+)
chr22:36752870-36753470(+)
chr22:36753754-36754354(+)
chr22:36754513-36755113(+)
chr22:36755088-36755688(+)
chr22:36755732-36756332(+)
chr22:36756950-36757550(+)
chr22:36757447-36758047(+)
chr22:36758044-36758644(+)
chr22:36758935-36759535(+)
chr22:36759376-36759976(+)
chr22:36760300-36760900(+)
chr22:36760929-36761529(+)
chr22:36761710-36762310(+)
chr22:36762189-36762789(+)
chr22:36762630-36763230(+)
chr22:36763075-36763675(+)
chr22:36763494-36764094(+)
chr22:36764484-36765084(+)
chr22:36765047-36765647(+)
chr22:36765451-36766051(+)
chr22:36765934-36766534(+)
chr22:36766414-36767014(+)
chr22:36767056-36767656(+)
chr22:36767738-36768338(+)
chr22:36768688-36769288(+)
chr22:36769210-36769810(+)
chr22:36769661-36770261(+)
chr22:36770582-36771182(+)
chr22:36771224-36771824(+)
chr22:36773078-36773678(+)
chr22:36773710-36774310(+)
chr22:36774493-36775093(+)
chr22:36775532-36776132(+)
chr22:36775984-36776584(+)
chr22:36776705-36777305(+)
chr22:36777580-36778180(+)
chr22:36779131-36779731(+)
chr22:36780320-36780920(+)
chr22:36780823-36781423(+)
chr22:36781436-36782036(+)
chr22:36781872-36782472(+)
chr22:36782313-36782913(+)
chr22:36782965-36783565(+)
chr22:36783941-36784541(+)
chr22:36784350-36784950(+)
chr22:36784785-36785385(+)
chr22:36786935-36787535(+)
chr22:36787610-36788210(+)
chr22:36790516-36791116(+)
chr22:36791012-36791612(+)
chr22:36791849-36792449(+)
chr22:36792682-36793282(+)
chr22:36793395-36793995(+)
chr22:36794501-36795101(+)
chr22:36795243-36795843(+)
chr22:36795840-36796440(+)
chr22:36797582-36798182(+)
chr22:36798213-36798813(+)
chr22:36799630-36800230(+)
chr22:36800309-36800909(+)
chr22:36801226-36801826(+)
chr22:36801717-36802317(+)
chr22:36802726-36803326(+)
chr22:36803952-36804552(+)
chr22:36804440-36805040(+)
chr22:36805004-36805604(+)
chr22:36805953-36806553(+)
chr22:36806433-36807033(+)
chr22:36807437-36808037(+)
chr22:36808200-36808800(+)
chr22:36808931-36809531(+)
chr22:36809475-36810075(+)
chr22:36810450-36811050(+)
chr22:36811458-36812058(+)
chr22:36812752-36813352(+)
chr22:36813210-36813810(+)
chr22:36815163-36815763(+)
chr22:36816107-36816707(+)
chr22:36817320-36817920(+)
chr22:36818528-36819128(+)
chr22:36819613-36820213(+)
chr22:36820442-36821042(+)
chr22:36822142-36822742(+)
chr22:36822689-36823289(+)
chr22:36823875-36824475(+)
chr22:36824420-36825020(+)
chr22:36825747-36826347(+)
chr22:36826781-36827381(+)
chr22:36827810-36828410(+)
chr22:36828559-36829159(+)
chr22:36829332-36829932(+)
chr22:36830190-36830790(+)
chr22:36830612-36831212(+)
chr22:36831045-36831645(+)
chr22:36831536-36832136(+)
chr22:36832734-36833334(+)
chr22:36835730-36836330(+)
chr22:36836820-36837420(+)
chr22:36837440-36838040(+)
chr22:36838629-36839229(+)
chr22:36839268-36839868(+)
chr22:36840530-36841130(+)
chr22:36841133-36841733(+)
chr22:36843516-36844116(+)
chr22:36844300-36844900(+)
chr22:36844762-36845362(+)
chr22:36845753-36846353(+)
chr22:36847627-36848227(+)
chr22:36848425-36849025(+)
chr22:36849131-36849731(+)
chr22:36849816-36850416(+)
chr22:36850927-36851527(+)
chr22:36851574-36852174(+)
chr22:36852315-36852915(+)
chr22:36852900-36853500(+)
chr22:36853777-36854377(+)
chr22:36855335-36855935(+)
chr22:36857109-36857709(+)
chr22:36858042-36858642(+)
chr22:36859070-36859670(+)
chr22:36859694-36860294(+)
chr22:36860105-36860705(+)
chr22:36860707-36861307(+)
chr22:36861276-36861876(+)
chr22:36862397-36862997(+)
chr22:36863301-36863901(+)
chr22:36863935-36864535(+)
chr22:36865142-36865742(+)
chr22:36866149-36866749(+)
chr22:36866789-36867389(+)
chr22:36867425-36868025(+)
chr22:36867997-36868597(+)
chr22:36868592-36869192(+)
chr22:36871563-36872163(+)
chr22:36872550-36873150(+)
chr22:36874110-36874710(+)
chr22:36874928-36875528(+)
chr22:36875535-36876135(+)
chr22:36876066-36876666(+)
chr22:36876658-36877258(+)
chr22:36877304-36877904(+)
chr22:36877792-36878392(+)
chr22:36878516-36879116(+)
chr22:36879738-36880338(+)
chr22:36880351-36880951(+)
chr22:36880880-36881480(+)
chr22:36882555-36883155(+)
chr22:36883380-36883980(+)
chr22:36885055-36885655(+)
chr22:36885705-36886305(+)
chr22:36887083-36887683(+)
chr22:36888009-36888609(+)
chr22:36889709-36890309(+)
chr22:36891410-36892010(+)
chr22:36891950-36892550(+)
chr22:36892555-36893155(+)
chr22:36893330-36893930(+)
chr22:36894192-36894792(+)
chr22:36895270-36895870(+)
chr22:36899050-36899650(+)
chr22:36899692-36900292(+)
chr22:36900198-36900798(+)
chr22:36901119-36901719(+)
chr22:36901698-36902298(+)
chr22:36902204-36902804(+)
chr22:36902883-36903483(+)
chr22:36903521-36904121(+)
chr22:36904188-36904788(+)
chr22:36904803-36905403(+)
chr22:36905709-36906309(+)
chr22:36906370-36906970(+)
chr22:36906924-36907524(+)
chr22:36907398-36907998(+)
chr22:36908153-36908753(+)
chr22:36908744-36909344(+)
chr22:36909660-36910260(+)
chr22:36910920-36911520(+)
chr22:36911590-36912190(+)
chr22:36912370-36912970(+)
chr22:36913052-36913652(+)
chr22:36914745-36915345(+)
chr22:36915843-36916443(+)
chr22:36916410-36917010(+)
chr22:36917600-36918200(+)
chr22:36919665-36920265(+)
chr22:36920711-36921311(+)
chr22:36923068-36923668(+)
chr22:36923668-36924268(+)
chr22:36924260-36924860(+)
chr22:36925059-36925659(+)
chr22:36925786-36926386(+)
chr22:36926493-36927093(+)
chr22:36927120-36927720(+)
chr22:36932030-36932630(+)
chr22:36932655-36933255(+)
chr22:36934456-36935056(+)
chr22:36935491-36936091(+)
chr22:36935990-36936590(+)
chr22:36936569-36937169(+)
chr22:36937176-36937776(+)
chr22:36937988-36938588(+)
chr22:36939023-36939623(+)
chr22:36940286-36940886(+)
chr22:36942161-36942761(+)
chr22:36942895-36943495(+)
chr22:36943422-36944022(+)
chr22:36944510-36945110(+)
chr22:36945183-36945783(+)
chr22:36946626-36947226(+)
chr22:36947495-36948095(+)
chr22:36948221-36948821(+)
chr22:36949235-36949835(+)
chr22:36950046-36950646(+)
chr22:36952530-36953130(+)
chr22:36953295-36953895(+)
chr22:36954254-36954854(+)
chr22:36954835-36955435(+)
chr22:36955900-36956500(+)
chr22:36956330-36956930(+)
chr22:36956840-36957440(+)
chr22:36957373-36957973(+)
chr22:36958353-36958953(+)
chr22:36959283-36959883(+)
chr22:36960306-36960906(+)
chr22:36960745-36961345(+)
chr22:36961646-36962246(+)
chr22:36962361-36962961(+)
chr22:36963300-36963900(+)
chr22:36964020-36964620(+)
chr22:36964681-36965281(+)
chr22:36965935-36966535(+)
chr22:36967190-36967790(+)
chr22:36967975-36968575(+)
chr22:36968580-36969180(+)
chr22:36969941-36970541(+)
chr22:36970663-36971263(+)
chr22:36972063-36972663(+)
chr22:36972945-36973545(+)
chr22:36974596-36975196(+)
chr22:36976222-36976822(+)
chr22:36976853-36977453(+)
chr22:36977342-36977942(+)
chr22:36978000-36978600(+)
chr22:36979805-36980405(+)
chr22:36980656-36981256(+)
chr22:36981750-36982350(+)
chr22:36982285-36982885(+)
chr22:36982858-36983458(+)
chr22:36983497-36984097(+)
chr22:36984384-36984984(+)
chr22:36985346-36985946(+)
chr22:36985873-36986473(+)
chr22:36986580-36987180(+)
chr22:36987818-36988418(+)
chr22:36988505-36989105(+)
chr22:36989281-36989881(+)
chr22:36989960-36990560(+)
chr22:36990389-36990989(+)
chr22:36991030-36991630(+)
chr22:36991871-36992471(+)
chr22:36992317-36992917(+)
chr22:36993525-36994125(+)
chr22:36994790-36995390(+)
chr22:36995755-36996355(+)
chr22:36998780-36999380(+)
chr22:37000145-37000745(+)
chr22:37001086-37001686(+)
chr22:37001662-37002262(+)
chr22:37002074-37002674(+)
chr22:37002642-37003242(+)
chr22:37003450-37004050(+)
chr22:37004063-37004663(+)
chr22:37004855-37005455(+)
chr22:37005932-37006532(+)
chr22:37006652-37007252(+)
chr22:37007180-37007780(+)
chr22:37007590-37008190(+)
chr22:37008417-37009017(+)
chr22:37009230-37009830(+)
chr22:37009913-37010513(+)
chr22:37010759-37011359(+)
chr22:37011490-37012090(+)
chr22:37012060-37012660(+)
chr22:37012650-37013250(+)
chr22:37013090-37013690(+)
chr22:37013840-37014440(+)
chr22:37014895-37015495(+)
chr22:37015844-37016444(+)
chr22:37016686-37017286(+)
chr22:37017650-37018250(+)
chr22:37018209-37018809(+)
chr22:37018900-37019500(+)
chr22:37019442-37020042(+)
chr22:37019933-37020533(+)
chr22:37020370-37020970(+)
chr22:37020890-37021490(+)
chr22:37021298-37021898(+)
chr22:37021876-37022476(+)
chr22:37022353-37022953(+)
chr22:37022762-37023362(+)
chr22:37023344-37023944(+)
chr22:37024560-37025160(+)
chr22:37025103-37025703(+)
chr22:37025749-37026349(+)
chr22:37026470-37027070(+)
chr22:37027127-37027727(+)
chr22:37027646-37028246(+)
chr22:37028331-37028931(+)
chr22:37029785-37030385(+)
chr22:37030514-37031114(+)
chr22:37031390-37031990(+)
chr22:37032053-37032653(+)
chr22:37032865-37033465(+)
chr22:37033510-37034110(+)
chr22:37034044-37034644(+)
chr22:37034958-37035558(+)
chr22:37036103-37036703(+)
chr22:37037130-37037730(+)
chr22:37037745-37038345(+)
chr22:37038250-37038850(+)
chr22:37039420-37040020(+)
chr22:37040191-37040791(+)
chr22:37040901-37041501(+)
chr22:37041490-37042090(+)
chr22:37042354-37042954(+)
chr22:37042880-37043480(+)
chr22:37043630-37044230(+)
chr22:37044081-37044681(+)
chr22:37044961-37045561(+)
chr22:37045416-37046016(+)
chr22:37045855-37046455(+)
chr22:37046594-37047194(+)
chr22:37047650-37048250(+)
chr22:37048107-37048707(+)
chr22:37048850-37049450(+)
chr22:37049398-37049998(+)
chr22:37050370-37050970(+)
chr22:37050976-37051576(+)
chr22:37052640-37053240(+)
chr22:37054033-37054633(+)
chr22:37054844-37055444(+)
chr22:37055728-37056328(+)
chr22:37056222-37056822(+)
chr22:37057084-37057684(+)
chr22:37057610-37058210(+)
chr22:37058404-37059004(+)
chr22:37059413-37060013(+)
chr22:37059930-37060530(+)
chr22:37060374-37060974(+)
chr22:37060940-37061540(+)
chr22:37062275-37062875(+)
chr22:37063115-37063715(+)
chr22:37063778-37064378(+)
chr22:37064760-37065360(+)
chr22:37066449-37067049(+)
chr22:37067381-37067981(+)
chr22:37068520-37069120(+)
chr22:37069618-37070218(+)
chr22:37070530-37071130(+)
chr22:37071265-37071865(+)
chr22:37072081-37072681(+)
chr22:37072594-37073194(+)
chr22:37073177-37073777(+)
chr22:37074490-37075090(+)
chr22:37075150-37075750(+)
chr22:37076990-37077590(+)
chr22:37077900-37078500(+)
chr22:37078747-37079347(+)
chr22:37079210-37079810(+)
chr22:37079666-37080266(+)
chr22:37080849-37081449(+)
chr22:37081433-37082033(+)
chr22:37081965-37082565(+)
chr22:37083434-37084034(+)
chr22:37084420-37085020(+)
chr22:37085767-37086367(+)
chr22:37086850-37087450(+)
chr22:37087350-37087950(+)
chr22:37088275-37088875(+)
chr22:37089729-37090329(+)
chr22:37091370-37091970(+)
chr22:37091910-37092510(+)
chr22:37092595-37093195(+)
chr22:37093375-37093975(+)
chr22:37093782-37094382(+)
chr22:37094200-37094800(+)
chr22:37094601-37095201(+)
chr22:37095102-37095702(+)
chr22:37095770-37096370(+)
chr22:37096315-37096915(+)
chr22:37096780-37097380(+)
chr22:37097337-37097937(+)
chr22:37098124-37098724(+)
chr22:37098829-37099429(+)
chr22:37099354-37099954(+)
chr22:37100249-37100849(+)
chr22:37100910-37101510(+)
chr22:37101350-37101950(+)
chr22:37102010-37102610(+)
chr22:37102890-37103490(+)
chr22:37103380-37103980(+)
chr22:37103965-37104565(+)
chr22:37104980-37105580(+)
chr22:37105750-37106350(+)
chr22:37106530-37107130(+)
chr22:37107181-37107781(+)
chr22:37107852-37108452(+)
chr22:37108751-37109351(+)
chr22:37109378-37109978(+)
chr22:37110362-37110962(+)
chr22:37110810-37111410(+)
chr22:37111332-37111932(+)
chr22:37112170-37112770(+)
chr22:37112813-37113413(+)
chr22:37114030-37114630(+)
chr22:37115200-37115800(+)
chr22:37115930-37116530(+)
chr22:37116534-37117134(+)
chr22:37117170-37117770(+)
chr22:37118140-37118740(+)
chr22:37118801-37119401(+)
chr22:37119450-37120050(+)
chr22:37120074-37120674(+)
chr22:37120739-37121339(+)
chr22:37121701-37122301(+)
chr22:37122317-37122917(+)
chr22:37122878-37123478(+)
chr22:37123370-37123970(+)
chr22:37123871-37124471(+)
chr22:37124584-37125184(+)
chr22:37125203-37125803(+)
chr22:37125720-37126320(+)
chr22:37126211-37126811(+)
chr22:37127233-37127833(+)
chr22:37127817-37128417(+)
chr22:37128582-37129182(+)
chr22:37129231-37129831(+)
chr22:37129725-37130325(+)
chr22:37130148-37130748(+)
chr22:37130601-37131201(+)
chr22:37131195-37131795(+)
chr22:37131702-37132302(+)
chr22:37132751-37133351(+)
chr22:37133204-37133804(+)
chr22:37133704-37134304(+)
chr22:37134614-37135214(+)
chr22:37135480-37136080(+)
chr22:37135980-37136580(+)
chr22:37136678-37137278(+)
chr22:37137352-37137952(+)
chr22:37138070-37138670(+)
chr22:37138772-37139372(+)
chr22:37139368-37139968(+)
chr22:37139893-37140493(+)
chr22:37140566-37141166(+)
chr22:37141369-37141969(+)
chr22:37141975-37142575(+)
chr22:37142431-37143031(+)
chr22:37145950-37146550(+)
chr22:37147826-37148426(+)
chr22:37148568-37149168(+)
chr22:37149209-37149809(+)
chr22:37149660-37150260(+)
chr22:37150196-37150796(+)
chr22:37150700-37151300(+)
chr22:37151150-37151750(+)
chr22:37151628-37152228(+)
chr22:37152040-37152640(+)
chr22:37152731-37153331(+)
chr22:37153516-37154116(+)
chr22:37154170-37154770(+)
chr22:37154707-37155307(+)
chr22:37155354-37155954(+)
chr22:37155850-37156450(+)
chr22:37156323-37156923(+)
chr22:37156846-37157446(+)
chr22:37157518-37158118(+)
chr22:37158077-37158677(+)
chr22:37158611-37159211(+)
chr22:37159491-37160091(+)
chr22:37160052-37160652(+)
chr22:37160538-37161138(+)
chr22:37161000-37161600(+)
chr22:37161490-37162090(+)
chr22:37161978-37162578(+)
chr22:37162520-37163120(+)
chr22:37163024-37163624(+)
chr22:37163431-37164031(+)
chr22:37164012-37164612(+)
chr22:37164581-37165181(+)
chr22:37165030-37165630(+)
chr22:37165545-37166145(+)
chr22:37166061-37166661(+)
chr22:37166622-37167222(+)
chr22:37167312-37167912(+)
chr22:37167757-37168357(+)
chr22:37168471-37169071(+)
chr22:37169050-37169650(+)
chr22:37169869-37170469(+)
chr22:37170853-37171453(+)
chr22:37171452-37172052(+)
chr22:37172080-37172680(+)
chr22:37172730-37173330(+)
chr22:37173553-37174153(+)
chr22:37174642-37175242(+)
chr22:37175795-37176395(+)
chr22:37176797-37177397(+)
chr22:37177911-37178511(+)
chr22:37178622-37179222(+)
chr22:37179200-37179800(+)
chr22:37179690-37180290(+)
chr22:37180905-37181505(+)
chr22:37181730-37182330(+)
chr22:37182247-37182847(+)
chr22:37182845-37183445(+)
chr22:37183263-37183863(+)
chr22:37183938-37184538(+)
chr22:37185215-37185815(+)
chr22:37186110-37186710(+)
chr22:37186613-37187213(+)
chr22:37187375-37187975(+)
chr22:37190876-37191476(+)
chr22:37191542-37192142(+)
chr22:37192554-37193154(+)
chr22:37193318-37193918(+)
chr22:37193885-37194485(+)
chr22:37196530-37197130(+)
chr22:37198520-37199120(+)
chr22:37199740-37200340(+)
chr22:37200340-37200940(+)
chr22:37201070-37201670(+)
chr22:37202316-37202916(+)
chr22:37202783-37203383(+)
chr22:37203675-37204275(+)
chr22:37204660-37205260(+)
chr22:37206930-37207530(+)
chr22:37207366-37207966(+)
chr22:37208020-37208620(+)
chr22:37208827-37209427(+)
chr22:37209788-37210388(+)
chr22:37210652-37211252(+)
chr22:37211321-37211921(+)
chr22:37212159-37212759(+)
chr22:37212824-37213424(+)
chr22:37213266-37213866(+)
chr22:37214140-37214740(+)
chr22:37214555-37215155(+)
chr22:37215003-37215603(+)
chr22:37215535-37216135(+)
chr22:37216249-37216849(+)
chr22:37216984-37217584(+)
chr22:37217775-37218375(+)
chr22:37218526-37219126(+)
chr22:37219129-37219729(+)
chr22:37219660-37220260(+)
chr22:37220075-37220675(+)
chr22:37220581-37221181(+)
chr22:37221588-37222188(+)
chr22:37222457-37223057(+)
chr22:37223153-37223753(+)
chr22:37223610-37224210(+)
chr22:37224741-37225341(+)
chr22:37225546-37226146(+)
chr22:37226035-37226635(+)
chr22:37226557-37227157(+)
chr22:37227050-37227650(+)
chr22:37227650-37228250(+)
chr22:37228167-37228767(+)
chr22:37229011-37229611(+)
chr22:37229520-37230120(+)
chr22:37230292-37230892(+)
chr22:37230750-37231350(+)
chr22:37231290-37231890(+)
chr22:37231790-37232390(+)
chr22:37232813-37233413(+)
chr22:37233326-37233926(+)
chr22:37233910-37234510(+)
chr22:37234344-37234944(+)
chr22:37234844-37235444(+)
chr22:37235358-37235958(+)
chr22:37236072-37236672(+)
chr22:37237990-37238590(+)
chr22:37239408-37240008(+)
chr22:37239875-37240475(+)
chr22:37241002-37241602(+)
chr22:37241610-37242210(+)
chr22:37242358-37242958(+)
chr22:37242905-37243505(+)
chr22:37243400-37244000(+)
chr22:37244170-37244770(+)
chr22:37244960-37245560(+)
chr22:37245857-37246457(+)
chr22:37246629-37247229(+)
chr22:37247330-37247930(+)
chr22:37248509-37249109(+)
chr22:37248977-37249577(+)
chr22:37249391-37249991(+)
chr22:37249920-37250520(+)
chr22:37250730-37251330(+)
chr22:37251391-37251991(+)
chr22:37252234-37252834(+)
chr22:37252973-37253573(+)
chr22:37253384-37253984(+)
chr22:37254020-37254620(+)
chr22:37255053-37255653(+)
chr22:37255958-37256558(+)
chr22:37256734-37257334(+)
chr22:37257264-37257864(+)
chr22:37257706-37258306(+)
chr22:37258227-37258827(+)
chr22:37258716-37259316(+)
chr22:37259133-37259733(+)
chr22:37259788-37260388(+)
chr22:37260276-37260876(+)
chr22:37260818-37261418(+)
chr22:37261332-37261932(+)
chr22:37261751-37262351(+)
chr22:37262250-37262850(+)
chr22:37262721-37263321(+)
chr22:37263134-37263734(+)
chr22:37263605-37264205(+)
chr22:37264255-37264855(+)
chr22:37264682-37265282(+)
chr22:37265219-37265819(+)
chr22:37265767-37266367(+)
chr22:37266230-37266830(+)
chr22:37266938-37267538(+)
chr22:37267728-37268328(+)
chr22:37268639-37269239(+)
chr22:37269610-37270210(+)
chr22:37270452-37271052(+)
chr22:37271212-37271812(+)
chr22:37271759-37272359(+)
chr22:37272775-37273375(+)
chr22:37273603-37274203(+)
chr22:37274075-37274675(+)
chr22:37274654-37275254(+)
chr22:37275684-37276284(+)
chr22:37276470-37277070(+)
chr22:37276930-37277530(+)
chr22:37277585-37278185(+)
chr22:37278820-37279420(+)
chr22:37279450-37280050(+)
chr22:37279890-37280490(+)
chr22:37280305-37280905(+)
chr22:37280756-37281356(+)
chr22:37281393-37281993(+)
chr22:37281950-37282550(+)
chr22:37282910-37283510(+)
chr22:37283375-37283975(+)
chr22:37283945-37284545(+)
chr22:37284550-37285150(+)
chr22:37285190-37285790(+)
chr22:37285630-37286230(+)
chr22:37287150-37287750(+)
chr22:37287586-37288186(+)
chr22:37288260-37288860(+)
chr22:37289170-37289770(+)
chr22:37289700-37290300(+)
chr22:37290250-37290850(+)
chr22:37290970-37291570(+)
chr22:37292050-37292650(+)
chr22:37292730-37293330(+)
chr22:37293584-37294184(+)
chr22:37294700-37295300(+)
chr22:37295547-37296147(+)
chr22:37296066-37296666(+)
chr22:37296821-37297421(+)
chr22:37297318-37297918(+)
chr22:37297727-37298327(+)
chr22:37298404-37299004(+)
chr22:37299050-37299650(+)
chr22:37299833-37300433(+)
chr22:37300297-37300897(+)
chr22:37301120-37301720(+)
chr22:37302069-37302669(+)
chr22:37302561-37303161(+)
chr22:37303123-37303723(+)
chr22:37303810-37304410(+)
chr22:37304630-37305230(+)
chr22:37305080-37305680(+)
chr22:37305900-37306500(+)
chr22:37306425-37307025(+)
chr22:37307205-37307805(+)
chr22:37307737-37308337(+)
chr22:37308238-37308838(+)
chr22:37308729-37309329(+)
chr22:37309282-37309882(+)
chr22:37309849-37310449(+)
chr22:37310890-37311490(+)
chr22:37311700-37312300(+)
chr22:37312598-37313198(+)
chr22:37313480-37314080(+)
chr22:37313918-37314518(+)
chr22:37314761-37315361(+)
chr22:37315270-37315870(+)
chr22:37315835-37316435(+)
chr22:37316423-37317023(+)
chr22:37317457-37318057(+)
chr22:37318191-37318791(+)
chr22:37318795-37319395(+)
chr22:37319311-37319911(+)
chr22:37319952-37320552(+)
chr22:37320674-37321274(+)
chr22:37321187-37321787(+)
chr22:37321774-37322374(+)
chr22:37322601-37323201(+)
chr22:37323194-37323794(+)
chr22:37324179-37324779(+)
chr22:37324921-37325521(+)
chr22:37325559-37326159(+)
chr22:37326003-37326603(+)
chr22:37326515-37327115(+)
chr22:37327151-37327751(+)
chr22:37327611-37328211(+)
chr22:37328510-37329110(+)
chr22:37328965-37329565(+)
chr22:37329414-37330014(+)
chr22:37329897-37330497(+)
chr22:37330790-37331390(+)
chr22:37331784-37332384(+)
chr22:37332560-37333160(+)
chr22:37332977-37333577(+)
chr22:37333638-37334238(+)
chr22:37334276-37334876(+)
chr22:37334900-37335500(+)
chr22:37335840-37336440(+)
chr22:37336599-37337199(+)
chr22:37337120-37337720(+)
chr22:37337883-37338483(+)
chr22:37338599-37339199(+)
chr22:37339482-37340082(+)
chr22:37340153-37340753(+)
chr22:37340827-37341427(+)
chr22:37341304-37341904(+)
chr22:37341780-37342380(+)
chr22:37342557-37343157(+)
chr22:37343255-37343855(+)
chr22:37344126-37344726(+)
chr22:37344606-37345206(+)
chr22:37345035-37345635(+)
chr22:37345738-37346338(+)
chr22:37346627-37347227(+)
chr22:37347438-37348038(+)
chr22:37348142-37348742(+)
chr22:37348671-37349271(+)
chr22:37349209-37349809(+)
chr22:37349680-37350280(+)
chr22:37350470-37351070(+)
chr22:37351350-37351950(+)
chr22:37351773-37352373(+)
chr22:37352631-37353231(+)
chr22:37353250-37353850(+)
chr22:37353750-37354350(+)
chr22:37354325-37354925(+)
chr22:37354770-37355370(+)
chr22:37355697-37356297(+)
chr22:37356245-37356845(+)
chr22:37356740-37357340(+)
chr22:37357245-37357845(+)
chr22:37357680-37358280(+)
chr22:37358710-37359310(+)
chr22:37359265-37359865(+)
chr22:37360041-37360641(+)
chr22:37361010-37361610(+)
chr22:37361572-37362172(+)
chr22:37362909-37363509(+)
chr22:37363550-37364150(+)
chr22:37365150-37365750(+)
chr22:37365636-37366236(+)
chr22:37366205-37366805(+)
chr22:37367286-37367886(+)
chr22:37367723-37368323(+)
chr22:37368327-37368927(+)
chr22:37368738-37369338(+)
chr22:37369440-37370040(+)
chr22:37370610-37371210(+)
chr22:37371330-37371930(+)
chr22:37372040-37372640(+)
chr22:37372480-37373080(+)
chr22:37373335-37373935(+)
chr22:37373942-37374542(+)
chr22:37374890-37375490(+)
chr22:37375410-37376010(+)
chr22:37376137-37376737(+)
chr22:37376586-37377186(+)
chr22:37377105-37377705(+)
chr22:37378077-37378677(+)
chr22:37378775-37379375(+)
chr22:37379230-37379830(+)
chr22:37380080-37380680(+)
chr22:37380690-37381290(+)
chr22:37381150-37381750(+)
chr22:37381574-37382174(+)
chr22:37382134-37382734(+)
chr22:37382644-37383244(+)
chr22:37383190-37383790(+)
chr22:37383748-37384348(+)
chr22:37384266-37384866(+)
chr22:37384909-37385509(+)
chr22:37385620-37386220(+)
chr22:37386250-37386850(+)
chr22:37386700-37387300(+)
chr22:37387151-37387751(+)
chr22:37388585-37389185(+)
chr22:37389090-37389690(+)
chr22:37389660-37390260(+)
chr22:37391290-37391890(+)
chr22:37392654-37393254(+)
chr22:37393310-37393910(+)
chr22:37393762-37394362(+)
chr22:37394787-37395387(+)
chr22:37395423-37396023(+)
chr22:37395830-37396430(+)
chr22:37396362-37396962(+)
chr22:37397008-37397608(+)
chr22:37397824-37398424(+)
chr22:37398541-37399141(+)
chr22:37399168-37399768(+)
chr22:37399847-37400447(+)
chr22:37401775-37402375(+)
chr22:37402755-37403355(+)
chr22:37403180-37403780(+)
chr22:37403601-37404201(+)
chr22:37404303-37404903(+)
chr22:37405150-37405750(+)
chr22:37406257-37406857(+)
chr22:37406996-37407596(+)
chr22:37407499-37408099(+)
chr22:37408112-37408712(+)
chr22:37408954-37409554(+)
chr22:37409625-37410225(+)
chr22:37410820-37411420(+)
chr22:37411277-37411877(+)
chr22:37412057-37412657(+)
chr22:37412569-37413169(+)
chr22:37413388-37413988(+)
chr22:37414022-37414622(+)
chr22:37414692-37415292(+)
chr22:37415378-37415978(+)
chr22:37416039-37416639(+)
chr22:37416968-37417568(+)
chr22:37417892-37418492(+)
chr22:37418666-37419266(+)
chr22:37419777-37420377(+)
chr22:37420424-37421024(+)
chr22:37420850-37421450(+)
chr22:37421375-37421975(+)
chr22:37421876-37422476(+)
chr22:37422283-37422883(+)
chr22:37423510-37424110(+)
chr22:37424574-37425174(+)
chr22:37425238-37425838(+)
chr22:37425699-37426299(+)
chr22:37426383-37426983(+)
chr22:37426877-37427477(+)
chr22:37428014-37428614(+)
chr22:37428741-37429341(+)
chr22:37429584-37430184(+)
chr22:37430070-37430670(+)
chr22:37430782-37431382(+)
chr22:37431330-37431930(+)
chr22:37431898-37432498(+)
chr22:37432470-37433070(+)
chr22:37433008-37433608(+)
chr22:37433601-37434201(+)
chr22:37435470-37436070(+)
chr22:37436732-37437332(+)
chr22:37438130-37438730(+)
chr22:37439199-37439799(+)
chr22:37439888-37440488(+)
chr22:37440811-37441411(+)
chr22:37441911-37442511(+)
chr22:37442904-37443504(+)
chr22:37444028-37444628(+)
chr22:37444520-37445120(+)
chr22:37445101-37445701(+)
chr22:37446532-37447132(+)
chr22:37447424-37448024(+)
chr22:37447870-37448470(+)
chr22:37448707-37449307(+)
chr22:37449266-37449866(+)
chr22:37449896-37450496(+)
chr22:37450568-37451168(+)
chr22:37451211-37451811(+)
chr22:37452120-37452720(+)
chr22:37452718-37453318(+)
chr22:37453204-37453804(+)
chr22:37453700-37454300(+)
chr22:37454774-37455374(+)
chr22:37455580-37456180(+)
chr22:37456045-37456645(+)
chr22:37456817-37457417(+)
chr22:37457474-37458074(+)
chr22:37458189-37458789(+)
chr22:37458764-37459364(+)
chr22:37459339-37459939(+)
chr22:37459790-37460390(+)
chr22:37460204-37460804(+)
chr22:37460698-37461298(+)
chr22:37461124-37461724(+)
chr22:37461796-37462396(+)
chr22:37462272-37462872(+)
chr22:37462689-37463289(+)
chr22:37463539-37464139(+)
chr22:37464283-37464883(+)
chr22:37464797-37465397(+)
chr22:37465219-37465819(+)
chr22:37465710-37466310(+)
chr22:37466520-37467120(+)
chr22:37468009-37468609(+)
chr22:37468598-37469198(+)
chr22:37469228-37469828(+)
chr22:37469770-37470370(+)
chr22:37470280-37470880(+)
chr22:37470886-37471486(+)
chr22:37472173-37472773(+)
chr22:37473041-37473641(+)
chr22:37473730-37474330(+)
chr22:37474158-37474758(+)
chr22:37474981-37475581(+)
chr22:37475554-37476154(+)
chr22:37476628-37477228(+)
chr22:37477274-37477874(+)
chr22:37478220-37478820(+)
chr22:37479285-37479885(+)
chr22:37480099-37480699(+)
chr22:37480663-37481263(+)
chr22:37481221-37481821(+)
chr22:37481809-37482409(+)
chr22:37482254-37482854(+)
chr22:37483277-37483877(+)
chr22:37484046-37484646(+)
chr22:37484819-37485419(+)
chr22:37485348-37485948(+)
chr22:37486443-37487043(+)
chr22:37487271-37487871(+)
chr22:37487849-37488449(+)
chr22:37488750-37489350(+)
chr22:37489896-37490496(+)
chr22:37490992-37491592(+)
chr22:37491739-37492339(+)
chr22:37492651-37493251(+)
chr22:37493281-37493881(+)
chr22:37493919-37494519(+)
chr22:37494542-37495142(+)
chr22:37495200-37495800(+)
chr22:37496120-37496720(+)
chr22:37496523-37497123(+)
chr22:37497185-37497785(+)
chr22:37497664-37498264(+)
chr22:37498419-37499019(+)
chr22:37499164-37499764(+)
chr22:37499611-37500211(+)
chr22:37501080-37501680(+)
chr22:37501740-37502340(+)
chr22:37502729-37503329(+)
chr22:37503775-37504375(+)
chr22:37504924-37505524(+)
chr22:37505447-37506047(+)
chr22:37506260-37506860(+)
chr22:37506692-37507292(+)
chr22:37507585-37508185(+)
chr22:37508127-37508727(+)
chr22:37509026-37509626(+)
chr22:37509561-37510161(+)
chr22:37510198-37510798(+)
chr22:37510934-37511534(+)
chr22:37513005-37513605(+)
chr22:37513491-37514091(+)
chr22:37514825-37515425(+)
chr22:37515668-37516268(+)
chr22:37517358-37517958(+)
chr22:37518069-37518669(+)
chr22:37518703-37519303(+)
chr22:37519245-37519845(+)
chr22:37519680-37520280(+)
chr22:37520150-37520750(+)
chr22:37520577-37521177(+)
chr22:37521026-37521626(+)
chr22:37521560-37522160(+)
chr22:37522326-37522926(+)
chr22:37522885-37523485(+)
chr22:37523606-37524206(+)
chr22:37524716-37525316(+)
chr22:37525221-37525821(+)
chr22:37525836-37526436(+)
chr22:37527371-37527971(+)
chr22:37528421-37529021(+)
chr22:37529341-37529941(+)
chr22:37530680-37531280(+)
chr22:37531303-37531903(+)
chr22:37532238-37532838(+)
chr22:37533032-37533632(+)
chr22:37533472-37534072(+)
chr22:37533888-37534488(+)
chr22:37534304-37534904(+)
chr22:37535028-37535628(+)
chr22:37535689-37536289(+)
chr22:37536210-37536810(+)
chr22:37536883-37537483(+)
chr22:37537362-37537962(+)
chr22:37538031-37538631(+)
chr22:37538699-37539299(+)
chr22:37539528-37540128(+)
chr22:37539929-37540529(+)
chr22:37540599-37541199(+)
chr22:37541287-37541887(+)
chr22:37541926-37542526(+)
chr22:37542597-37543197(+)
chr22:37543118-37543718(+)
chr22:37543548-37544148(+)
chr22:37544017-37544617(+)
chr22:37545214-37545814(+)
chr22:37545768-37546368(+)
chr22:37549418-37550018(+)
chr22:37550027-37550627(+)
chr22:37550838-37551438(+)
chr22:37551293-37551893(+)
chr22:37552520-37553120(+)
chr22:37553641-37554241(+)
chr22:37554423-37555023(+)
chr22:37555958-37556558(+)
chr22:37557365-37557965(+)
chr22:37558392-37558992(+)
chr22:37559540-37560140(+)
chr22:37560009-37560609(+)
chr22:37560503-37561103(+)
chr22:37561246-37561846(+)
chr22:37561816-37562416(+)
chr22:37562463-37563063(+)
chr22:37563238-37563838(+)
chr22:37563982-37564582(+)
chr22:37564550-37565150(+)
chr22:37565190-37565790(+)
chr22:37566469-37567069(+)
chr22:37567414-37568014(+)
chr22:37568216-37568816(+)
chr22:37568646-37569246(+)
chr22:37569643-37570243(+)
chr22:37570050-37570650(+)
chr22:37570510-37571110(+)
chr22:37570925-37571525(+)
chr22:37571400-37572000(+)
chr22:37571844-37572444(+)
chr22:37572461-37573061(+)
chr22:37573559-37574159(+)
chr22:37574376-37574976(+)
chr22:37575030-37575630(+)
chr22:37576007-37576607(+)
chr22:37576408-37577008(+)
chr22:37576820-37577420(+)
chr22:37577598-37578198(+)
chr22:37578012-37578612(+)
chr22:37578652-37579252(+)
chr22:37579383-37579983(+)
chr22:37579980-37580580(+)
chr22:37580397-37580997(+)
chr22:37581175-37581775(+)
chr22:37581649-37582249(+)
chr22:37582173-37582773(+)
chr22:37582910-37583510(+)
chr22:37583480-37584080(+)
chr22:37583975-37584575(+)
chr22:37584401-37585001(+)
chr22:37584890-37585490(+)
chr22:37585619-37586219(+)
chr22:37586293-37586893(+)
chr22:37587940-37588540(+)
chr22:37588668-37589268(+)
chr22:37589714-37590314(+)
chr22:37590890-37591490(+)
chr22:37591877-37592477(+)
chr22:37592321-37592921(+)
chr22:37593000-37593600(+)
chr22:37593543-37594143(+)
chr22:37594380-37594980(+)
chr22:37595185-37595785(+)
chr22:37595680-37596280(+)
chr22:37596614-37597214(+)
chr22:37597922-37598522(+)
chr22:37598761-37599361(+)
chr22:37599272-37599872(+)
chr22:37599681-37600281(+)
chr22:37601011-37601611(+)
chr22:37601803-37602403(+)
chr22:37602498-37603098(+)
chr22:37603190-37603790(+)
chr22:37604066-37604666(+)
chr22:37604862-37605462(+)
chr22:37605420-37606020(+)
chr22:37605919-37606519(+)
chr22:37606401-37607001(+)
chr22:37607255-37607855(+)
chr22:37608259-37608859(+)
chr22:37608932-37609532(+)
chr22:37609391-37609991(+)
chr22:37610014-37610614(+)
chr22:37610537-37611137(+)
chr22:37612372-37612972(+)
chr22:37613930-37614530(+)
chr22:37614378-37614978(+)
chr22:37614843-37615443(+)
chr22:37615698-37616298(+)
chr22:37616622-37617222(+)
chr22:37617370-37617970(+)
chr22:37617867-37618467(+)
chr22:37618445-37619045(+)
chr22:37619827-37620427(+)
chr22:37620689-37621289(+)
chr22:37621382-37621982(+)
chr22:37622402-37623002(+)
chr22:37623090-37623690(+)
chr22:37623680-37624280(+)
chr22:37624232-37624832(+)
chr22:37624708-37625308(+)
chr22:37625411-37626011(+)
chr22:37625933-37626533(+)
chr22:37626613-37627213(+)
chr22:37627362-37627962(+)
chr22:37627807-37628407(+)
chr22:37628273-37628873(+)
chr22:37628678-37629278(+)
chr22:37629110-37629710(+)
chr22:37629825-37630425(+)
chr22:37630801-37631401(+)
chr22:37631225-37631825(+)
chr22:37631794-37632394(+)
chr22:37632444-37633044(+)
chr22:37633298-37633898(+)
chr22:37633720-37634320(+)
chr22:37634510-37635110(+)
chr22:37635069-37635669(+)
chr22:37635669-37636269(+)
chr22:37636272-37636872(+)
chr22:37637362-37637962(+)
chr22:37638356-37638956(+)
chr22:37638899-37639499(+)
chr22:37639434-37640034(+)
chr22:37640086-37640686(+)
chr22:37641236-37641836(+)
chr22:37641820-37642420(+)
chr22:37643250-37643850(+)
chr22:37644183-37644783(+)
chr22:37644950-37645550(+)
chr22:37645921-37646521(+)
chr22:37646820-37647420(+)
chr22:37647290-37647890(+)
chr22:37648404-37649004(+)
chr22:37649120-37649720(+)
chr22:37650174-37650774(+)
chr22:37650797-37651397(+)
chr22:37652131-37652731(+)
chr22:37652930-37653530(+)
chr22:37653596-37654196(+)
chr22:37654181-37654781(+)
chr22:37654893-37655493(+)
chr22:37655453-37656053(+)
chr22:37656085-37656685(+)
chr22:37656760-37657360(+)
chr22:37657280-37657880(+)
chr22:37658300-37658900(+)
chr22:37659653-37660253(+)
chr22:37660246-37660846(+)
chr22:37660920-37661520(+)
chr22:37661660-37662260(+)
chr22:37662984-37663584(+)
chr22:37663895-37664495(+)
chr22:37664960-37665560(+)
chr22:37665430-37666030(+)
chr22:37665979-37666579(+)
chr22:37666732-37667332(+)
chr22:37667157-37667757(+)
chr22:37667673-37668273(+)
chr22:37668133-37668733(+)
chr22:37669386-37669986(+)
chr22:37669915-37670515(+)
chr22:37670405-37671005(+)
chr22:37670931-37671531(+)
chr22:37671605-37672205(+)
chr22:37672755-37673355(+)
chr22:37673347-37673947(+)
chr22:37674184-37674784(+)
chr22:37675289-37675889(+)
chr22:37675714-37676314(+)
chr22:37677583-37678183(+)
chr22:37678208-37678808(+)
chr22:37679330-37679930(+)
chr22:37680105-37680705(+)
chr22:37680816-37681416(+)
chr22:37681754-37682354(+)
chr22:37682676-37683276(+)
chr22:37683433-37684033(+)
chr22:37684484-37685084(+)
chr22:37685384-37685984(+)
chr22:37686080-37686680(+)
chr22:37686669-37687269(+)
chr22:37687168-37687768(+)
chr22:37687860-37688460(+)
chr22:37688697-37689297(+)
chr22:37689302-37689902(+)
chr22:37689918-37690518(+)
chr22:37690333-37690933(+)
chr22:37690734-37691334(+)
chr22:37691412-37692012(+)
chr22:37692117-37692717(+)
chr22:37692961-37693561(+)
chr22:37693656-37694256(+)
chr22:37694323-37694923(+)
chr22:37694788-37695388(+)
chr22:37695270-37695870(+)
chr22:37696090-37696690(+)
chr22:37696534-37697134(+)
chr22:37697293-37697893(+)
chr22:37697812-37698412(+)
chr22:37698539-37699139(+)
chr22:37699213-37699813(+)
chr22:37699761-37700361(+)
chr22:37700528-37701128(+)
chr22:37700959-37701559(+)
chr22:37701938-37702538(+)
chr22:37702359-37702959(+)
chr22:37702810-37703410(+)
chr22:37703415-37704015(+)
chr22:37704295-37704895(+)
chr22:37705134-37705734(+)
chr22:37705640-37706240(+)
chr22:37706676-37707276(+)
chr22:37707139-37707739(+)
chr22:37707932-37708532(+)
chr22:37708480-37709080(+)
chr22:37709064-37709664(+)
chr22:37709860-37710460(+)
chr22:37710539-37711139(+)
chr22:37711228-37711828(+)
chr22:37712780-37713380(+)
chr22:37713902-37714502(+)
chr22:37714381-37714981(+)
chr22:37715343-37715943(+)
chr22:37716385-37716985(+)
chr22:37717153-37717753(+)
chr22:37719562-37720162(+)
chr22:37720209-37720809(+)
chr22:37720703-37721303(+)
chr22:37721273-37721873(+)
chr22:37722090-37722690(+)
chr22:37722669-37723269(+)
chr22:37723270-37723870(+)
chr22:37723935-37724535(+)
chr22:37724567-37725167(+)
chr22:37725092-37725692(+)
chr22:37725672-37726272(+)
chr22:37726392-37726992(+)
chr22:37727013-37727613(+)
chr22:37727825-37728425(+)
chr22:37728504-37729104(+)
chr22:37728940-37729540(+)
chr22:37729912-37730512(+)
chr22:37730355-37730955(+)
chr22:37730779-37731379(+)
chr22:37731231-37731831(+)
chr22:37731736-37732336(+)
chr22:37732599-37733199(+)
chr22:37733245-37733845(+)
chr22:37734178-37734778(+)
chr22:37734815-37735415(+)
chr22:37736424-37737024(+)
chr22:37736831-37737431(+)
chr22:37737487-37738087(+)
chr22:37738036-37738636(+)
chr22:37738459-37739059(+)
chr22:37739264-37739864(+)
chr22:37739841-37740441(+)
chr22:37740327-37740927(+)
chr22:37741085-37741685(+)
chr22:37741764-37742364(+)
chr22:37742191-37742791(+)
chr22:37743310-37743910(+)
chr22:37743939-37744539(+)
chr22:37744704-37745304(+)
chr22:37745757-37746357(+)
chr22:37746208-37746808(+)
chr22:37746661-37747261(+)
chr22:37747130-37747730(+)
chr22:37747602-37748202(+)
chr22:37748010-37748610(+)
chr22:37748777-37749377(+)
chr22:37749751-37750351(+)
chr22:37750225-37750825(+)
chr22:37750634-37751234(+)
chr22:37751042-37751642(+)
chr22:37751941-37752541(+)
chr22:37753442-37754042(+)
chr22:37754903-37755503(+)
chr22:37755570-37756170(+)
chr22:37756025-37756625(+)
chr22:37756463-37757063(+)
chr22:37757315-37757915(+)
chr22:37757843-37758443(+)
chr22:37758563-37759163(+)
chr22:37759298-37759898(+)
chr22:37760420-37761020(+)
chr22:37761027-37761627(+)
chr22:37761787-37762387(+)
chr22:37762313-37762913(+)
chr22:37762718-37763318(+)
chr22:37763212-37763812(+)
chr22:37764074-37764674(+)
chr22:37764511-37765111(+)
chr22:37764953-37765553(+)
chr22:37765486-37766086(+)
chr22:37766373-37766973(+)
chr22:37766936-37767536(+)
chr22:37767470-37768070(+)
chr22:37768069-37768669(+)
chr22:37768717-37769317(+)
chr22:37769146-37769746(+)
chr22:37769893-37770493(+)
chr22:37770448-37771048(+)
chr22:37771095-37771695(+)
chr22:37771769-37772369(+)
chr22:37772577-37773177(+)
chr22:37773092-37773692(+)
chr22:37773813-37774413(+)
chr22:37774515-37775115(+)
chr22:37775034-37775634(+)
chr22:37775701-37776301(+)
chr22:37776322-37776922(+)
chr22:37777416-37778016(+)
chr22:37777890-37778490(+)
chr22:37778768-37779368(+)
chr22:37779245-37779845(+)
chr22:37779664-37780264(+)
chr22:37780387-37780987(+)
chr22:37781202-37781802(+)
chr22:37781897-37782497(+)
chr22:37782414-37783014(+)
chr22:37783367-37783967(+)
chr22:37784477-37785077(+)
chr22:37785085-37785685(+)
chr22:37785744-37786344(+)
chr22:37786579-37787179(+)
chr22:37787174-37787774(+)
chr22:37787698-37788298(+)
chr22:37788748-37789348(+)
chr22:37789713-37790313(+)
chr22:37790296-37790896(+)
chr22:37791271-37791871(+)
chr22:37791687-37792287(+)
chr22:37792421-37793021(+)
chr22:37793074-37793674(+)
chr22:37793804-37794404(+)
chr22:37794340-37794940(+)
chr22:37795049-37795649(+)
chr22:37795588-37796188(+)
chr22:37796148-37796748(+)
chr22:37796692-37797292(+)
chr22:37797301-37797901(+)
chr22:37797959-37798559(+)
chr22:37798579-37799179(+)
chr22:37799170-37799770(+)
chr22:37799877-37800477(+)
chr22:37800499-37801099(+)
chr22:37802350-37802950(+)
chr22:37802771-37803371(+)
chr22:37803954-37804554(+)
chr22:37804853-37805453(+)
chr22:37805512-37806112(+)
chr22:37806073-37806673(+)
chr22:37806523-37807123(+)
chr22:37807309-37807909(+)
chr22:37808612-37809212(+)
chr22:37809250-37809850(+)
chr22:37810252-37810852(+)
chr22:37811023-37811623(+)
chr22:37812091-37812691(+)
chr22:37812788-37813388(+)
chr22:37813620-37814220(+)
chr22:37814137-37814737(+)
chr22:37814744-37815344(+)
chr22:37815640-37816240(+)
chr22:37816172-37816772(+)
chr22:37816636-37817236(+)
chr22:37817351-37817951(+)
chr22:37817884-37818484(+)
chr22:37818958-37819558(+)
chr22:37819765-37820365(+)
chr22:37820430-37821030(+)
chr22:37821083-37821683(+)
chr22:37821812-37822412(+)
chr22:37822217-37822817(+)
chr22:37822670-37823270(+)
chr22:37823102-37823702(+)
chr22:37823786-37824386(+)
chr22:37824366-37824966(+)
chr22:37824890-37825490(+)
chr22:37825901-37826501(+)
chr22:37826838-37827438(+)
chr22:37827555-37828155(+)
chr22:37828202-37828802(+)
chr22:37828697-37829297(+)
chr22:37829677-37830277(+)
chr22:37830228-37830828(+)
chr22:37830692-37831292(+)
chr22:37831307-37831907(+)
chr22:37831902-37832502(+)
chr22:37834017-37834617(+)
chr22:37835141-37835741(+)
chr22:37835940-37836540(+)
chr22:37836806-37837406(+)
chr22:37838411-37839011(+)
chr22:37839017-37839617(+)
chr22:37840058-37840658(+)
chr22:37841410-37842010(+)
chr22:37842480-37843080(+)
chr22:37843125-37843725(+)
chr22:37844572-37845172(+)
chr22:37845348-37845948(+)
chr22:37846284-37846884(+)
chr22:37847160-37847760(+)
chr22:37849600-37850200(+)
chr22:37850757-37851357(+)
chr22:37851296-37851896(+)
chr22:37851947-37852547(+)
chr22:37852634-37853234(+)
chr22:37853245-37853845(+)
chr22:37855128-37855728(+)
chr22:37857868-37858468(+)
chr22:37858370-37858970(+)
chr22:37858826-37859426(+)
chr22:37859333-37859933(+)
chr22:37860116-37860716(+)
chr22:37861105-37861705(+)
chr22:37861640-37862240(+)
chr22:37862952-37863552(+)
chr22:37863374-37863974(+)
chr22:37864090-37864690(+)
chr22:37864900-37865500(+)
chr22:37865407-37866007(+)
chr22:37865983-37866583(+)
chr22:37866727-37867327(+)
chr22:37867151-37867751(+)
chr22:37867729-37868329(+)
chr22:37868326-37868926(+)
chr22:37869464-37870064(+)
chr22:37870241-37870841(+)
chr22:37870830-37871430(+)
chr22:37871285-37871885(+)
chr22:37871783-37872383(+)
chr22:37872506-37873106(+)
chr22:37873652-37874252(+)
chr22:37875068-37875668(+)
chr22:37876397-37876997(+)
chr22:37877240-37877840(+)
chr22:37878186-37878786(+)
chr22:37878738-37879338(+)
chr22:37879462-37880062(+)
chr22:37879907-37880507(+)
chr22:37880386-37880986(+)
chr22:37880870-37881470(+)
chr22:37881615-37882215(+)
chr22:37882237-37882837(+)
chr22:37882930-37883530(+)
chr22:37883490-37884090(+)
chr22:37884195-37884795(+)
chr22:37884621-37885221(+)
chr22:37885089-37885689(+)
chr22:37885856-37886456(+)
chr22:37886382-37886982(+)
chr22:37887325-37887925(+)
chr22:37888094-37888694(+)
chr22:37888732-37889332(+)
chr22:37889452-37890052(+)
chr22:37889902-37890502(+)
chr22:37890448-37891048(+)
chr22:37891415-37892015(+)
chr22:37892060-37892660(+)
chr22:37892579-37893179(+)
chr22:37893018-37893618(+)
chr22:37893663-37894263(+)
chr22:37894243-37894843(+)
chr22:37894963-37895563(+)
chr22:37895620-37896220(+)
chr22:37896101-37896701(+)
chr22:37896652-37897252(+)
chr22:37897056-37897656(+)
chr22:37897563-37898163(+)
chr22:37898253-37898853(+)
chr22:37899119-37899719(+)
chr22:37899718-37900318(+)
chr22:37900771-37901371(+)
chr22:37901886-37902486(+)
chr22:37902518-37903118(+)
chr22:37903642-37904242(+)
chr22:37904465-37905065(+)
chr22:37905008-37905608(+)
chr22:37906050-37906650(+)
chr22:37907523-37908123(+)
chr22:37908255-37908855(+)
chr22:37909090-37909690(+)
chr22:37910565-37911165(+)
chr22:37911753-37912353(+)
chr22:37912395-37912995(+)
chr22:37913035-37913635(+)
chr22:37913922-37914522(+)
chr22:37914336-37914936(+)
chr22:37914822-37915422(+)
chr22:37915261-37915861(+)
chr22:37915788-37916388(+)
chr22:37916760-37917360(+)
chr22:37917309-37917909(+)
chr22:37918505-37919105(+)
chr22:37919169-37919769(+)
chr22:37921287-37921887(+)
chr22:37922160-37922760(+)
chr22:37923253-37923853(+)
chr22:37923662-37924262(+)
chr22:37924490-37925090(+)
chr22:37925814-37926414(+)
chr22:37929323-37929923(+)
chr22:37929843-37930443(+)
chr22:37930266-37930866(+)
chr22:37932334-37932934(+)
chr22:37933699-37934299(+)
chr22:37934698-37935298(+)
chr22:37935303-37935903(+)
chr22:37935978-37936578(+)
chr22:37936436-37937036(+)
chr22:37937716-37938316(+)
chr22:37938840-37939440(+)
chr22:37939982-37940582(+)
chr22:37940451-37941051(+)
chr22:37941053-37941653(+)
chr22:37942018-37942618(+)
chr22:37942794-37943394(+)
chr22:37943209-37943809(+)
chr22:37943988-37944588(+)
chr22:37945548-37946148(+)
chr22:37946329-37946929(+)
chr22:37947152-37947752(+)
chr22:37947867-37948467(+)
chr22:37948406-37949006(+)
chr22:37949613-37950213(+)
chr22:37951064-37951664(+)
chr22:37951740-37952340(+)
chr22:37952655-37953255(+)
chr22:37953417-37954017(+)
chr22:37954695-37955295(+)
chr22:37955377-37955977(+)
chr22:37955992-37956592(+)
chr22:37956699-37957299(+)
chr22:37957581-37958181(+)
chr22:37958205-37958805(+)
chr22:37958626-37959226(+)
chr22:37959152-37959752(+)
chr22:37959614-37960214(+)
chr22:37960044-37960644(+)
chr22:37960849-37961449(+)
chr22:37961838-37962438(+)
chr22:37962285-37962885(+)
chr22:37963172-37963772(+)
chr22:37963874-37964474(+)
chr22:37964433-37965033(+)
chr22:37964843-37965443(+)
chr22:37965297-37965897(+)
chr22:37966021-37966621(+)
chr22:37966516-37967116(+)
chr22:37967113-37967713(+)
chr22:37967545-37968145(+)
chr22:37968845-37969445(+)
chr22:37969249-37969849(+)
chr22:37969850-37970450(+)
chr22:37970494-37971094(+)
chr22:37971130-37971730(+)
chr22:37971606-37972206(+)
chr22:37972407-37973007(+)
chr22:37972850-37973450(+)
chr22:37973801-37974401(+)
chr22:37975090-37975690(+)
chr22:37975861-37976461(+)
chr22:37976620-37977220(+)
chr22:37977381-37977981(+)
chr22:37978158-37978758(+)
chr22:37978667-37979267(+)
chr22:37980062-37980662(+)
chr22:37981212-37981812(+)
chr22:37982720-37983320(+)
chr22:37983799-37984399(+)
chr22:37984422-37985022(+)
chr22:37985130-37985730(+)
chr22:37985588-37986188(+)
chr22:37986276-37986876(+)
chr22:37987310-37987910(+)
chr22:37987770-37988370(+)
chr22:37988376-37988976(+)
chr22:37990148-37990748(+)
chr22:37990568-37991168(+)
chr22:37992710-37993310(+)
chr22:37994302-37994902(+)
chr22:37995020-37995620(+)
chr22:37997477-37998077(+)
chr22:37998335-37998935(+)
chr22:38000835-38001435(+)
chr22:38002953-38003553(+)
chr22:38003586-38004186(+)
chr22:38004318-38004918(+)
chr22:38005041-38005641(+)
chr22:38005598-38006198(+)
chr22:38006590-38007190(+)
chr22:38007177-38007777(+)
chr22:38008922-38009522(+)
chr22:38009505-38010105(+)
chr22:38010260-38010860(+)
chr22:38010770-38011370(+)
chr22:38012210-38012810(+)
chr22:38012648-38013248(+)
chr22:38013230-38013830(+)
chr22:38014290-38014890(+)
chr22:38015762-38016362(+)
chr22:38016535-38017135(+)
chr22:38017341-38017941(+)
chr22:38018690-38019290(+)
chr22:38019472-38020072(+)
chr22:38019893-38020493(+)
chr22:38020450-38021050(+)
chr22:38020867-38021467(+)
chr22:38021394-38021994(+)
chr22:38022038-38022638(+)
chr22:38022523-38023123(+)
chr22:38023224-38023824(+)
chr22:38024891-38025491(+)
chr22:38025455-38026055(+)
chr22:38025965-38026565(+)
chr22:38026945-38027545(+)
chr22:38027708-38028308(+)
chr22:38028601-38029201(+)
chr22:38029151-38029751(+)
chr22:38029685-38030285(+)
chr22:38030201-38030801(+)
chr22:38030910-38031510(+)
chr22:38032113-38032713(+)
chr22:38032522-38033122(+)
chr22:38033314-38033914(+)
chr22:38034230-38034830(+)
chr22:38034643-38035243(+)
chr22:38035298-38035898(+)
chr22:38036041-38036641(+)
chr22:38036747-38037347(+)
chr22:38037398-38037998(+)
chr22:38038129-38038729(+)
chr22:38038555-38039155(+)
chr22:38039175-38039775(+)
chr22:38040580-38041180(+)
chr22:38041267-38041867(+)
chr22:38042512-38043112(+)
chr22:38043098-38043698(+)
chr22:38043836-38044436(+)
chr22:38046135-38046735(+)
chr22:38047553-38048153(+)
chr22:38049587-38050187(+)
chr22:38050468-38051068(+)
chr22:38050937-38051537(+)
chr22:38051541-38052141(+)
chr22:38052690-38053290(+)
chr22:38053548-38054148(+)
chr22:38054231-38054831(+)
chr22:38054835-38055435(+)
chr22:38055491-38056091(+)
chr22:38056218-38056818(+)
chr22:38057131-38057731(+)
chr22:38057990-38058590(+)
chr22:38059006-38059606(+)
chr22:38059639-38060239(+)
chr22:38060463-38061063(+)
chr22:38061534-38062134(+)
chr22:38062663-38063263(+)
chr22:38063398-38063998(+)
chr22:38063897-38064497(+)
chr22:38064438-38065038(+)
chr22:38065510-38066110(+)
chr22:38067259-38067859(+)
chr22:38068162-38068762(+)
chr22:38069010-38069610(+)
chr22:38070150-38070750(+)
chr22:38071003-38071603(+)
chr22:38071868-38072468(+)
chr22:38072494-38073094(+)
chr22:38073017-38073617(+)
chr22:38073902-38074502(+)
chr22:38074341-38074941(+)
chr22:38075535-38076135(+)
chr22:38076112-38076712(+)
chr22:38076907-38077507(+)
chr22:38077449-38078049(+)
chr22:38078295-38078895(+)
chr22:38079350-38079950(+)
chr22:38080063-38080663(+)
chr22:38080826-38081426(+)
chr22:38082116-38082716(+)
chr22:38082665-38083265(+)
chr22:38084655-38085255(+)
chr22:38085109-38085709(+)
chr22:38086270-38086870(+)
chr22:38086834-38087434(+)
chr22:38088210-38088810(+)
chr22:38088800-38089400(+)
chr22:38090052-38090652(+)
chr22:38091445-38092045(+)
chr22:38091894-38092494(+)
chr22:38092572-38093172(+)
chr22:38093191-38093791(+)
chr22:38094172-38094772(+)
chr22:38094810-38095410(+)
chr22:38097242-38097842(+)
chr22:38098610-38099210(+)
chr22:38099786-38100386(+)
chr22:38100460-38101060(+)
chr22:38101610-38102210(+)
chr22:38102067-38102667(+)
chr22:38102630-38103230(+)
chr22:38104504-38105104(+)
chr22:38105095-38105695(+)
chr22:38105534-38106134(+)
chr22:38105936-38106536(+)
chr22:38106530-38107130(+)
chr22:38107586-38108186(+)
chr22:38109206-38109806(+)
chr22:38109760-38110360(+)
chr22:38112594-38113194(+)
chr22:38113141-38113741(+)
chr22:38114368-38114968(+)
chr22:38115336-38115936(+)
chr22:38117684-38118284(+)
chr22:38118520-38119120(+)
chr22:38118970-38119570(+)
chr22:38119609-38120209(+)
chr22:38120390-38120990(+)
chr22:38120856-38121456(+)
chr22:38121403-38122003(+)
chr22:38121814-38122414(+)
chr22:38122417-38123017(+)
chr22:38124045-38124645(+)
chr22:38126077-38126677(+)
chr22:38126741-38127341(+)
chr22:38127805-38128405(+)
chr22:38128349-38128949(+)
chr22:38128979-38129579(+)
chr22:38129757-38130357(+)
chr22:38130424-38131024(+)
chr22:38131006-38131606(+)
chr22:38131529-38132129(+)
chr22:38132829-38133429(+)
chr22:38133643-38134243(+)
chr22:38134242-38134842(+)
chr22:38134938-38135538(+)
chr22:38135461-38136061(+)
chr22:38136076-38136676(+)
chr22:38136501-38137101(+)
chr22:38137143-38137743(+)
chr22:38138263-38138863(+)
chr22:38139306-38139906(+)
chr22:38140250-38140850(+)
chr22:38140793-38141393(+)
chr22:38141411-38142011(+)
chr22:38141910-38142510(+)
chr22:38142698-38143298(+)
chr22:38143246-38143846(+)
chr22:38144041-38144641(+)
chr22:38144574-38145174(+)
chr22:38145148-38145748(+)
chr22:38145693-38146293(+)
chr22:38146540-38147140(+)
chr22:38147068-38147668(+)
chr22:38147560-38148160(+)
chr22:38148404-38149004(+)
chr22:38149616-38150216(+)
chr22:38150541-38151141(+)
chr22:38151141-38151741(+)
chr22:38151754-38152354(+)
chr22:38152202-38152802(+)
chr22:38153574-38154174(+)
chr22:38154589-38155189(+)
chr22:38155323-38155923(+)
chr22:38156077-38156677(+)
chr22:38156880-38157480(+)
chr22:38157577-38158177(+)
chr22:38158379-38158979(+)
chr22:38158838-38159438(+)
chr22:38159425-38160025(+)
chr22:38160524-38161124(+)
chr22:38161280-38161880(+)
chr22:38161963-38162563(+)
chr22:38163030-38163630(+)
chr22:38163550-38164150(+)
chr22:38164106-38164706(+)
chr22:38164931-38165531(+)
chr22:38167217-38167817(+)
chr22:38168179-38168779(+)
chr22:38168750-38169350(+)
chr22:38169522-38170122(+)
chr22:38170322-38170922(+)
chr22:38171028-38171628(+)
chr22:38172138-38172738(+)
chr22:38173004-38173604(+)
chr22:38173762-38174362(+)
chr22:38174424-38175024(+)
chr22:38175338-38175938(+)
chr22:38175890-38176490(+)
chr22:38177319-38177919(+)
chr22:38178218-38178818(+)
chr22:38178627-38179227(+)
chr22:38179099-38179699(+)
chr22:38179676-38180276(+)
chr22:38180706-38181306(+)
chr22:38181215-38181815(+)
chr22:38185341-38185941(+)
chr22:38187706-38188306(+)
chr22:38188426-38189026(+)
chr22:38190282-38190882(+)
chr22:38191887-38192487(+)
chr22:38192905-38193505(+)
chr22:38193929-38194529(+)
chr22:38195941-38196541(+)
chr22:38197306-38197906(+)
chr22:38198129-38198729(+)
chr22:38198670-38199270(+)
chr22:38199233-38199833(+)
chr22:38199843-38200443(+)
chr22:38200349-38200949(+)
chr22:38200950-38201550(+)
chr22:38201622-38202222(+)
chr22:38202292-38202892(+)
chr22:38202775-38203375(+)
chr22:38203536-38204136(+)
chr22:38204074-38204674(+)
chr22:38204901-38205501(+)
chr22:38205320-38205920(+)
chr22:38205891-38206491(+)
chr22:38206790-38207390(+)
chr22:38208180-38208780(+)
chr22:38208813-38209413(+)
chr22:38209235-38209835(+)
chr22:38210700-38211300(+)
chr22:38211102-38211702(+)
chr22:38211508-38212108(+)
chr22:38211974-38212574(+)
chr22:38212437-38213037(+)
chr22:38213626-38214226(+)
chr22:38214460-38215060(+)
chr22:38216231-38216831(+)
chr22:38217943-38218543(+)
chr22:38218784-38219384(+)
chr22:38219441-38220041(+)
chr22:38220731-38221331(+)
chr22:38221603-38222203(+)
chr22:38222555-38223155(+)
chr22:38222956-38223556(+)
chr22:38224020-38224620(+)
chr22:38225072-38225672(+)
chr22:38225885-38226485(+)
chr22:38226331-38226931(+)
chr22:38226791-38227391(+)
chr22:38227381-38227981(+)
chr22:38227890-38228490(+)
chr22:38228357-38228957(+)
chr22:38228926-38229526(+)
chr22:38233170-38233770(+)
chr22:38234280-38234880(+)
chr22:38236999-38237599(+)
chr22:38238092-38238692(+)
chr22:38238873-38239473(+)
chr22:38239507-38240107(+)
chr22:38240150-38240750(+)
chr22:38240683-38241283(+)
chr22:38242030-38242630(+)
chr22:38243869-38244469(+)
chr22:38244562-38245162(+)
chr22:38245134-38245734(+)
chr22:38245688-38246288(+)
chr22:38247045-38247645(+)
chr22:38248125-38248725(+)
chr22:38248812-38249412(+)
chr22:38250856-38251456(+)
chr22:38251391-38251991(+)
chr22:38253200-38253800(+)
chr22:38254550-38255150(+)
chr22:38255781-38256381(+)
chr22:38256732-38257332(+)
chr22:38258060-38258660(+)
chr22:38258511-38259111(+)
chr22:38259350-38259950(+)
chr22:38260105-38260705(+)
chr22:38261266-38261866(+)
chr22:38261780-38262380(+)
chr22:38262900-38263500(+)
chr22:38265281-38265881(+)
chr22:38266158-38266758(+)
chr22:38266640-38267240(+)
chr22:38268060-38268660(+)
chr22:38269640-38270240(+)
chr22:38271690-38272290(+)
chr22:38273140-38273740(+)
chr22:38273770-38274370(+)
chr22:38274645-38275245(+)
chr22:38276608-38277208(+)
chr22:38277012-38277612(+)
chr22:38278843-38279443(+)
chr22:38280317-38280917(+)
chr22:38281569-38282169(+)
chr22:38283070-38283670(+)
chr22:38283548-38284148(+)
chr22:38284030-38284630(+)
chr22:38284730-38285330(+)
chr22:38285950-38286550(+)
chr22:38286920-38287520(+)
chr22:38287448-38288048(+)
chr22:38287883-38288483(+)
chr22:38288631-38289231(+)
chr22:38289442-38290042(+)
chr22:38290455-38291055(+)
chr22:38290969-38291569(+)
chr22:38292121-38292721(+)
chr22:38292773-38293373(+)
chr22:38293688-38294288(+)
chr22:38294104-38294704(+)
chr22:38294643-38295243(+)
chr22:38297100-38297700(+)
chr22:38299364-38299964(+)
chr22:38300483-38301083(+)
chr22:38301045-38301645(+)
chr22:38301865-38302465(+)
chr22:38302492-38303092(+)
chr22:38303038-38303638(+)
chr22:38303463-38304063(+)
chr22:38303873-38304473(+)
chr22:38304691-38305291(+)
chr22:38305718-38306318(+)
chr22:38306309-38306909(+)
chr22:38306848-38307448(+)
chr22:38307547-38308147(+)
chr22:38308097-38308697(+)
chr22:38309162-38309762(+)
chr22:38312141-38312741(+)
chr22:38313104-38313704(+)
chr22:38313871-38314471(+)
chr22:38314555-38315155(+)
chr22:38314998-38315598(+)
chr22:38316000-38316600(+)
chr22:38317879-38318479(+)
chr22:38319519-38320119(+)
chr22:38320153-38320753(+)
chr22:38320752-38321352(+)
chr22:38321252-38321852(+)
chr22:38321728-38322328(+)
chr22:38322332-38322932(+)
chr22:38323191-38323791(+)
chr22:38324416-38325016(+)
chr22:38325271-38325871(+)
chr22:38325759-38326359(+)
chr22:38326502-38327102(+)
chr22:38326973-38327573(+)
chr22:38327849-38328449(+)
chr22:38328699-38329299(+)
chr22:38329129-38329729(+)
chr22:38329766-38330366(+)
chr22:38332059-38332659(+)
chr22:38332909-38333509(+)
chr22:38334880-38335480(+)
chr22:38336650-38337250(+)
chr22:38337416-38338016(+)
chr22:38337915-38338515(+)
chr22:38338540-38339140(+)
chr22:38339260-38339860(+)
chr22:38339866-38340466(+)
chr22:38340807-38341407(+)
chr22:38342984-38343584(+)
chr22:38343600-38344200(+)
chr22:38344141-38344741(+)
chr22:38347214-38347814(+)
chr22:38348029-38348629(+)
chr22:38348488-38349088(+)
chr22:38349293-38349893(+)
chr22:38349770-38350370(+)
chr22:38350373-38350973(+)
chr22:38351710-38352310(+)
chr22:38353170-38353770(+)
chr22:38360673-38361273(+)
chr22:38361079-38361679(+)
chr22:38361903-38362503(+)
chr22:38362941-38363541(+)
chr22:38363816-38364416(+)
chr22:38364272-38364872(+)
chr22:38364698-38365298(+)
chr22:38365183-38365783(+)
chr22:38365585-38366185(+)
chr22:38366456-38367056(+)
chr22:38366889-38367489(+)
chr22:38367640-38368240(+)
chr22:38368415-38369015(+)
chr22:38369003-38369603(+)
chr22:38369617-38370217(+)
chr22:38370643-38371243(+)
chr22:38371438-38372038(+)
chr22:38372254-38372854(+)
chr22:38372954-38373554(+)
chr22:38373794-38374394(+)
chr22:38374261-38374861(+)
chr22:38375728-38376328(+)
chr22:38376169-38376769(+)
chr22:38376818-38377418(+)
chr22:38377478-38378078(+)
chr22:38378285-38378885(+)
chr22:38379022-38379622(+)
chr22:38379754-38380354(+)
chr22:38380322-38380922(+)
chr22:38381019-38381619(+)
chr22:38381676-38382276(+)
chr22:38382461-38383061(+)
chr22:38383449-38384049(+)
chr22:38384075-38384675(+)
chr22:38384731-38385331(+)
chr22:38385152-38385752(+)
chr22:38386193-38386793(+)
chr22:38386620-38387220(+)
chr22:38387697-38388297(+)
chr22:38388699-38389299(+)
chr22:38389933-38390533(+)
chr22:38390815-38391415(+)
chr22:38391533-38392133(+)
chr22:38392007-38392607(+)
chr22:38392737-38393337(+)
chr22:38393200-38393800(+)
chr22:38393759-38394359(+)
chr22:38394501-38395101(+)
chr22:38395233-38395833(+)
chr22:38395792-38396392(+)
chr22:38396486-38397086(+)
chr22:38397530-38398130(+)
chr22:38398220-38398820(+)
chr22:38398720-38399320(+)
chr22:38399185-38399785(+)
chr22:38399690-38400290(+)
chr22:38400214-38400814(+)
chr22:38401090-38401690(+)
chr22:38402210-38402810(+)
chr22:38403410-38404010(+)
chr22:38403961-38404561(+)
chr22:38405108-38405708(+)
chr22:38405649-38406249(+)
chr22:38408552-38409152(+)
chr22:38411217-38411817(+)
chr22:38411833-38412433(+)
chr22:38412377-38412977(+)
chr22:38412857-38413457(+)
chr22:38413419-38414019(+)
chr22:38413861-38414461(+)
chr22:38414434-38415034(+)
chr22:38414997-38415597(+)
chr22:38416663-38417263(+)
chr22:38417125-38417725(+)
chr22:38418990-38419590(+)
chr22:38421075-38421675(+)
chr22:38421750-38422350(+)
chr22:38422551-38423151(+)
chr22:38423271-38423871(+)
chr22:38423747-38424347(+)
chr22:38424636-38425236(+)
chr22:38425300-38425900(+)
chr22:38425788-38426388(+)
chr22:38426352-38426952(+)
chr22:38427186-38427786(+)
chr22:38428714-38429314(+)
chr22:38429379-38429979(+)
chr22:38430242-38430842(+)
chr22:38430899-38431499(+)
chr22:38431397-38431997(+)
chr22:38432370-38432970(+)
chr22:38432865-38433465(+)
chr22:38433471-38434071(+)
chr22:38434347-38434947(+)
chr22:38434889-38435489(+)
chr22:38435341-38435941(+)
chr22:38436205-38436805(+)
chr22:38436837-38437437(+)
chr22:38437720-38438320(+)
chr22:38438125-38438725(+)
chr22:38438624-38439224(+)
chr22:38439420-38440020(+)
chr22:38440030-38440630(+)
chr22:38442256-38442856(+)
chr22:38443990-38444590(+)
chr22:38446307-38446907(+)
chr22:38447100-38447700(+)
chr22:38447750-38448350(+)
chr22:38448206-38448806(+)
chr22:38449078-38449678(+)
chr22:38449610-38450210(+)
chr22:38450091-38450691(+)
chr22:38450909-38451509(+)
chr22:38451470-38452070(+)
chr22:38452144-38452744(+)
chr22:38452987-38453587(+)
chr22:38453523-38454123(+)
chr22:38454975-38455575(+)
chr22:38456115-38456715(+)
chr22:38458692-38459292(+)
chr22:38460967-38461567(+)
chr22:38461548-38462148(+)
chr22:38462124-38462724(+)
chr22:38462649-38463249(+)
chr22:38463699-38464299(+)
chr22:38464135-38464735(+)
chr22:38464670-38465270(+)
chr22:38465294-38465894(+)
chr22:38465867-38466467(+)
chr22:38466294-38466894(+)
chr22:38467798-38468398(+)
chr22:38468529-38469129(+)
chr22:38469420-38470020(+)
chr22:38470092-38470692(+)
chr22:38470988-38471588(+)
chr22:38471622-38472222(+)
chr22:38472261-38472861(+)
chr22:38473280-38473880(+)
chr22:38473772-38474372(+)
chr22:38474329-38474929(+)
chr22:38474793-38475393(+)
chr22:38475775-38476375(+)
chr22:38476812-38477412(+)
chr22:38477267-38477867(+)
chr22:38478012-38478612(+)
chr22:38478438-38479038(+)
chr22:38479402-38480002(+)
chr22:38480096-38480696(+)
chr22:38480538-38481138(+)
chr22:38481033-38481633(+)
chr22:38481866-38482466(+)
chr22:38483046-38483646(+)
chr22:38483679-38484279(+)
chr22:38484110-38484710(+)
chr22:38484765-38485365(+)
chr22:38485452-38486052(+)
chr22:38486457-38487057(+)
chr22:38487640-38488240(+)
chr22:38488975-38489575(+)
chr22:38489405-38490005(+)
chr22:38490378-38490978(+)
chr22:38491814-38492414(+)
chr22:38492960-38493560(+)
chr22:38493731-38494331(+)
chr22:38494473-38495073(+)
chr22:38495592-38496192(+)
chr22:38496659-38497259(+)
chr22:38497870-38498470(+)
chr22:38499160-38499760(+)
chr22:38499993-38500593(+)
chr22:38500682-38501282(+)
chr22:38501693-38502293(+)
chr22:38502484-38503084(+)
chr22:38503139-38503739(+)
chr22:38503719-38504319(+)
chr22:38504364-38504964(+)
chr22:38504782-38505382(+)
chr22:38505511-38506111(+)
chr22:38506550-38507150(+)
chr22:38507538-38508138(+)
chr22:38508388-38508988(+)
chr22:38508960-38509560(+)
chr22:38509602-38510202(+)
chr22:38510398-38510998(+)
chr22:38511029-38511629(+)
chr22:38511670-38512270(+)
chr22:38512115-38512715(+)
chr22:38512868-38513468(+)
chr22:38513400-38514000(+)
chr22:38514072-38514672(+)
chr22:38515021-38515621(+)
chr22:38515915-38516515(+)
chr22:38516349-38516949(+)
chr22:38517369-38517969(+)
chr22:38518100-38518700(+)
chr22:38518619-38519219(+)
chr22:38519395-38519995(+)
chr22:38520246-38520846(+)
chr22:38521181-38521781(+)
chr22:38521777-38522377(+)
chr22:38522246-38522846(+)
chr22:38523097-38523697(+)
chr22:38523887-38524487(+)
chr22:38524952-38525552(+)
chr22:38525529-38526129(+)
chr22:38526930-38527530(+)
chr22:38527331-38527931(+)
chr22:38528061-38528661(+)
chr22:38528587-38529187(+)
chr22:38529151-38529751(+)
chr22:38529830-38530430(+)
chr22:38530471-38531071(+)
chr22:38531235-38531835(+)
chr22:38531744-38532344(+)
chr22:38532569-38533169(+)
chr22:38533050-38533650(+)
chr22:38533884-38534484(+)
chr22:38534961-38535561(+)
chr22:38535619-38536219(+)
chr22:38536410-38537010(+)
chr22:38537274-38537874(+)
chr22:38537830-38538430(+)
chr22:38538330-38538930(+)
chr22:38538833-38539433(+)
chr22:38539251-38539851(+)
chr22:38539887-38540487(+)
chr22:38541044-38541644(+)
chr22:38541645-38542245(+)
chr22:38542730-38543330(+)
chr22:38543136-38543736(+)
chr22:38543660-38544260(+)
chr22:38544171-38544771(+)
chr22:38544790-38545390(+)
chr22:38545415-38546015(+)
chr22:38546081-38546681(+)
chr22:38546573-38547173(+)
chr22:38547451-38548051(+)
chr22:38548961-38549561(+)
chr22:38549839-38550439(+)
chr22:38550260-38550860(+)
chr22:38551875-38552475(+)
chr22:38552530-38553130(+)
chr22:38553190-38553790(+)
chr22:38553785-38554385(+)
chr22:38554400-38555000(+)
chr22:38555320-38555920(+)
chr22:38556190-38556790(+)
chr22:38556630-38557230(+)
chr22:38557090-38557690(+)
chr22:38557543-38558143(+)
chr22:38558069-38558669(+)
chr22:38558755-38559355(+)
chr22:38559243-38559843(+)
chr22:38559761-38560361(+)
chr22:38560320-38560920(+)
chr22:38561193-38561793(+)
chr22:38561893-38562493(+)
chr22:38562543-38563143(+)
chr22:38563208-38563808(+)
chr22:38563897-38564497(+)
chr22:38564824-38565424(+)
chr22:38565432-38566032(+)
chr22:38566331-38566931(+)
chr22:38567150-38567750(+)
chr22:38567877-38568477(+)
chr22:38568707-38569307(+)
chr22:38569635-38570235(+)
chr22:38570779-38571379(+)
chr22:38571407-38572007(+)
chr22:38572081-38572681(+)
chr22:38572808-38573408(+)
chr22:38573410-38574010(+)
chr22:38573876-38574476(+)
chr22:38574310-38574910(+)
chr22:38574979-38575579(+)
chr22:38575927-38576527(+)
chr22:38576829-38577429(+)
chr22:38577634-38578234(+)
chr22:38578170-38578770(+)
chr22:38578610-38579210(+)
chr22:38579717-38580317(+)
chr22:38580683-38581283(+)
chr22:38582291-38582891(+)
chr22:38583297-38583897(+)
chr22:38583940-38584540(+)
chr22:38584648-38585248(+)
chr22:38586359-38586959(+)
chr22:38586972-38587572(+)
chr22:38587831-38588431(+)
chr22:38588314-38588914(+)
chr22:38589510-38590110(+)
chr22:38590501-38591101(+)
chr22:38591640-38592240(+)
chr22:38592868-38593468(+)
chr22:38593990-38594590(+)
chr22:38595099-38595699(+)
chr22:38596906-38597506(+)
chr22:38597647-38598247(+)
chr22:38598367-38598967(+)
chr22:38599037-38599637(+)
chr22:38599812-38600412(+)
chr22:38600604-38601204(+)
chr22:38601179-38601779(+)
chr22:38601667-38602267(+)
chr22:38602575-38603175(+)
chr22:38603740-38604340(+)
chr22:38604466-38605066(+)
chr22:38606126-38606726(+)
chr22:38607444-38608044(+)
chr22:38608371-38608971(+)
chr22:38609300-38609900(+)
chr22:38609855-38610455(+)
chr22:38610445-38611045(+)
chr22:38610940-38611540(+)
chr22:38611399-38611999(+)
chr22:38612406-38613006(+)
chr22:38613734-38614334(+)
chr22:38614470-38615070(+)
chr22:38614994-38615594(+)
chr22:38615525-38616125(+)
chr22:38616044-38616644(+)
chr22:38616592-38617192(+)
chr22:38617090-38617690(+)
chr22:38617751-38618351(+)
chr22:38618210-38618810(+)
chr22:38618665-38619265(+)
chr22:38619431-38620031(+)
chr22:38620492-38621092(+)
chr22:38622581-38623181(+)
chr22:38624191-38624791(+)
chr22:38624670-38625270(+)
chr22:38625319-38625919(+)
chr22:38626007-38626607(+)
chr22:38626756-38627356(+)
chr22:38627780-38628380(+)
chr22:38628471-38629071(+)
chr22:38629321-38629921(+)
chr22:38630556-38631156(+)
chr22:38631107-38631707(+)
chr22:38631623-38632223(+)
chr22:38632685-38633285(+)
chr22:38634543-38635143(+)
chr22:38635141-38635741(+)
chr22:38635930-38636530(+)
chr22:38636759-38637359(+)
chr22:38638350-38638950(+)
chr22:38638868-38639468(+)
chr22:38639284-38639884(+)
chr22:38639960-38640560(+)
chr22:38640844-38641444(+)
chr22:38641667-38642267(+)
chr22:38642172-38642772(+)
chr22:38642612-38643212(+)
chr22:38643130-38643730(+)
chr22:38643664-38644264(+)
chr22:38646066-38646666(+)
chr22:38646809-38647409(+)
chr22:38647511-38648111(+)
chr22:38650070-38650670(+)
chr22:38651203-38651803(+)
chr22:38651645-38652245(+)
chr22:38652559-38653159(+)
chr22:38653130-38653730(+)
chr22:38653706-38654306(+)
chr22:38654795-38655395(+)
chr22:38655259-38655859(+)
chr22:38656377-38656977(+)
chr22:38657060-38657660(+)
chr22:38657974-38658574(+)
chr22:38658391-38658991(+)
chr22:38660243-38660843(+)
chr22:38661028-38661628(+)
chr22:38662033-38662633(+)
chr22:38662984-38663584(+)
chr22:38663546-38664146(+)
chr22:38665342-38665942(+)
chr22:38666481-38667081(+)
chr22:38667030-38667630(+)
chr22:38667893-38668493(+)
chr22:38668637-38669237(+)
chr22:38669132-38669732(+)
chr22:38670558-38671158(+)
chr22:38671952-38672552(+)
chr22:38673143-38673743(+)
chr22:38674641-38675241(+)
chr22:38676290-38676890(+)
chr22:38677750-38678350(+)
chr22:38678263-38678863(+)
chr22:38679038-38679638(+)
chr22:38679811-38680411(+)
chr22:38680303-38680903(+)
chr22:38680963-38681563(+)
chr22:38682275-38682875(+)
chr22:38682906-38683506(+)
chr22:38684560-38685160(+)
chr22:38685600-38686200(+)
chr22:38686296-38686896(+)
chr22:38687209-38687809(+)
chr22:38688502-38689102(+)
chr22:38689037-38689637(+)
chr22:38689481-38690081(+)
chr22:38690067-38690667(+)
chr22:38690673-38691273(+)
chr22:38691084-38691684(+)
chr22:38691685-38692285(+)
chr22:38692313-38692913(+)
chr22:38693292-38693892(+)
chr22:38694403-38695003(+)
chr22:38695134-38695734(+)
chr22:38695628-38696228(+)
chr22:38696347-38696947(+)
chr22:38696878-38697478(+)
chr22:38697290-38697890(+)
chr22:38698608-38699208(+)
chr22:38699162-38699762(+)
chr22:38699831-38700431(+)
chr22:38700390-38700990(+)
chr22:38701284-38701884(+)
chr22:38701776-38702376(+)
chr22:38702555-38703155(+)
chr22:38703570-38704170(+)
chr22:38704286-38704886(+)
chr22:38704813-38705413(+)
chr22:38705572-38706172(+)
chr22:38705993-38706593(+)
chr22:38706600-38707200(+)
chr22:38707101-38707701(+)
chr22:38708333-38708933(+)
chr22:38709337-38709937(+)
chr22:38709949-38710549(+)
chr22:38710401-38711001(+)
chr22:38711013-38711613(+)
chr22:38711649-38712249(+)
chr22:38712167-38712767(+)
chr22:38712670-38713270(+)
chr22:38713310-38713910(+)
chr22:38714120-38714720(+)
chr22:38715297-38715897(+)
chr22:38716210-38716810(+)
chr22:38716695-38717295(+)
chr22:38717550-38718150(+)
chr22:38719780-38720380(+)
chr22:38720470-38721070(+)
chr22:38721565-38722165(+)
chr22:38722474-38723074(+)
chr22:38723263-38723863(+)
chr22:38723677-38724277(+)
chr22:38724646-38725246(+)
chr22:38725230-38725830(+)
chr22:38726650-38727250(+)
chr22:38728175-38728775(+)
chr22:38728869-38729469(+)
chr22:38729502-38730102(+)
chr22:38730020-38730620(+)
chr22:38730471-38731071(+)
chr22:38730980-38731580(+)
chr22:38731989-38732589(+)
chr22:38732478-38733078(+)
chr22:38734280-38734880(+)
chr22:38734892-38735492(+)
chr22:38735630-38736230(+)
chr22:38736140-38736740(+)
chr22:38736767-38737367(+)
chr22:38737223-38737823(+)
chr22:38737710-38738310(+)
chr22:38738488-38739088(+)
chr22:38739200-38739800(+)
chr22:38739910-38740510(+)
chr22:38740470-38741070(+)
chr22:38741070-38741670(+)
chr22:38741956-38742556(+)
chr22:38742527-38743127(+)
chr22:38743046-38743646(+)
chr22:38743618-38744218(+)
chr22:38744101-38744701(+)
chr22:38744521-38745121(+)
chr22:38745013-38745613(+)
chr22:38745450-38746050(+)
chr22:38745890-38746490(+)
chr22:38746316-38746916(+)
chr22:38746819-38747419(+)
chr22:38747442-38748042(+)
chr22:38748339-38748939(+)
chr22:38749039-38749639(+)
chr22:38749671-38750271(+)
chr22:38750197-38750797(+)
chr22:38750634-38751234(+)
chr22:38751163-38751763(+)
chr22:38751781-38752381(+)
chr22:38752330-38752930(+)
chr22:38753390-38753990(+)
chr22:38753916-38754516(+)
chr22:38754650-38755250(+)
chr22:38755795-38756395(+)
chr22:38756700-38757300(+)
chr22:38757970-38758570(+)
chr22:38761053-38761653(+)
chr22:38762270-38762870(+)
chr22:38765024-38765624(+)
chr22:38765681-38766281(+)
chr22:38766377-38766977(+)
chr22:38767570-38768170(+)
chr22:38768470-38769070(+)
chr22:38769845-38770445(+)
chr22:38770317-38770917(+)
chr22:38771114-38771714(+)
chr22:38771790-38772390(+)
chr22:38773950-38774550(+)
chr22:38774710-38775310(+)
chr22:38775680-38776280(+)
chr22:38776529-38777129(+)
chr22:38777284-38777884(+)
chr22:38777890-38778490(+)
chr22:38778306-38778906(+)
chr22:38779235-38779835(+)
chr22:38779670-38780270(+)
chr22:38782809-38783409(+)
chr22:38783310-38783910(+)
chr22:38783841-38784441(+)
chr22:38784615-38785215(+)
chr22:38785168-38785768(+)
chr22:38785661-38786261(+)
chr22:38786448-38787048(+)
chr22:38786885-38787485(+)
chr22:38787330-38787930(+)
chr22:38787957-38788557(+)
chr22:38788463-38789063(+)
chr22:38788875-38789475(+)
chr22:38789510-38790110(+)
chr22:38790034-38790634(+)
chr22:38791034-38791634(+)
chr22:38791469-38792069(+)
chr22:38791939-38792539(+)
chr22:38792718-38793318(+)
chr22:38793149-38793749(+)
chr22:38793571-38794171(+)
chr22:38794151-38794751(+)
chr22:38794671-38795271(+)
chr22:38795168-38795768(+)
chr22:38796082-38796682(+)
chr22:38796797-38797397(+)
chr22:38797529-38798129(+)
chr22:38798076-38798676(+)
chr22:38798791-38799391(+)
chr22:38799686-38800286(+)
chr22:38800870-38801470(+)
chr22:38801689-38802289(+)
chr22:38802542-38803142(+)
chr22:38803961-38804561(+)
chr22:38804745-38805345(+)
chr22:38805729-38806329(+)
chr22:38806498-38807098(+)
chr22:38806941-38807541(+)
chr22:38807576-38808176(+)
chr22:38808316-38808916(+)
chr22:38808908-38809508(+)
chr22:38809765-38810365(+)
chr22:38810410-38811010(+)
chr22:38810878-38811478(+)
chr22:38811433-38812033(+)
chr22:38811834-38812434(+)
chr22:38812711-38813311(+)
chr22:38813175-38813775(+)
chr22:38813778-38814378(+)
chr22:38814583-38815183(+)
chr22:38815016-38815616(+)
chr22:38815670-38816270(+)
chr22:38817286-38817886(+)
chr22:38818404-38819004(+)
chr22:38818828-38819428(+)
chr22:38819275-38819875(+)
chr22:38819923-38820523(+)
chr22:38820481-38821081(+)
chr22:38821864-38822464(+)
chr22:38822410-38823010(+)
chr22:38823045-38823645(+)
chr22:38823538-38824138(+)
chr22:38824014-38824614(+)
chr22:38825025-38825625(+)
chr22:38825585-38826185(+)
chr22:38826350-38826950(+)
chr22:38826805-38827405(+)
chr22:38827527-38828127(+)
chr22:38828186-38828786(+)
chr22:38829740-38830340(+)
chr22:38830292-38830892(+)
chr22:38830940-38831540(+)
chr22:38831888-38832488(+)
chr22:38833311-38833911(+)
chr22:38834110-38834710(+)
chr22:38834570-38835170(+)
chr22:38836515-38837115(+)
chr22:38836954-38837554(+)
chr22:38837503-38838103(+)
chr22:38838590-38839190(+)
chr22:38839110-38839710(+)
chr22:38839599-38840199(+)
chr22:38840009-38840609(+)
chr22:38840783-38841383(+)
chr22:38841892-38842492(+)
chr22:38843061-38843661(+)
chr22:38844239-38844839(+)
chr22:38844801-38845401(+)
chr22:38845239-38845839(+)
chr22:38845703-38846303(+)
chr22:38846265-38846865(+)
chr22:38847266-38847866(+)
chr22:38848365-38848965(+)
chr22:38849347-38849947(+)
chr22:38849919-38850519(+)
chr22:38850413-38851013(+)
chr22:38851214-38851814(+)
chr22:38851829-38852429(+)
chr22:38852508-38853108(+)
chr22:38853165-38853765(+)
chr22:38853651-38854251(+)
chr22:38854371-38854971(+)
chr22:38854929-38855529(+)
chr22:38855946-38856546(+)
chr22:38856587-38857187(+)
chr22:38857368-38857968(+)
chr22:38858015-38858615(+)
chr22:38859253-38859853(+)
chr22:38859780-38860380(+)
chr22:38860872-38861472(+)
chr22:38861465-38862065(+)
chr22:38862075-38862675(+)
chr22:38863022-38863622(+)
chr22:38863740-38864340(+)
chr22:38864261-38864861(+)
chr22:38864664-38865264(+)
chr22:38865171-38865771(+)
chr22:38866359-38866959(+)
chr22:38867073-38867673(+)
chr22:38867540-38868140(+)
chr22:38868510-38869110(+)
chr22:38869250-38869850(+)
chr22:38869999-38870599(+)
chr22:38870510-38871110(+)
chr22:38871277-38871877(+)
chr22:38871850-38872450(+)
chr22:38872335-38872935(+)
chr22:38873499-38874099(+)
chr22:38874292-38874892(+)
chr22:38874981-38875581(+)
chr22:38875556-38876156(+)
chr22:38876166-38876766(+)
chr22:38876814-38877414(+)
chr22:38877375-38877975(+)
chr22:38877927-38878527(+)
chr22:38878396-38878996(+)
chr22:38878860-38879460(+)
chr22:38879398-38879998(+)
chr22:38879848-38880448(+)
chr22:38880332-38880932(+)
chr22:38880945-38881545(+)
chr22:38881739-38882339(+)
chr22:38882977-38883577(+)
chr22:38883657-38884257(+)
chr22:38885074-38885674(+)
chr22:38885668-38886268(+)
chr22:38886776-38887376(+)
chr22:38887713-38888313(+)
chr22:38888763-38889363(+)
chr22:38889411-38890011(+)
chr22:38889870-38890470(+)
chr22:38890413-38891013(+)
chr22:38890832-38891432(+)
chr22:38891270-38891870(+)
chr22:38892495-38893095(+)
chr22:38893205-38893805(+)
chr22:38894590-38895190(+)
chr22:38895322-38895922(+)
chr22:38896240-38896840(+)
chr22:38896650-38897250(+)
chr22:38897584-38898184(+)
chr22:38898202-38898802(+)
chr22:38898800-38899400(+)
chr22:38899351-38899951(+)
chr22:38900004-38900604(+)
chr22:38900613-38901213(+)
chr22:38901487-38902087(+)
chr22:38902244-38902844(+)
chr22:38903228-38903828(+)
chr22:38903717-38904317(+)
chr22:38904517-38905117(+)
chr22:38906364-38906964(+)
chr22:38908451-38909051(+)
chr22:38908959-38909559(+)
chr22:38910464-38911064(+)
chr22:38910895-38911495(+)
chr22:38911770-38912370(+)
chr22:38912721-38913321(+)
chr22:38913798-38914398(+)
chr22:38914535-38915135(+)
chr22:38915845-38916445(+)
chr22:38917510-38918110(+)
chr22:38918289-38918889(+)
chr22:38918929-38919529(+)
chr22:38920321-38920921(+)
chr22:38922677-38923277(+)
chr22:38925240-38925840(+)
chr22:38927119-38927719(+)
chr22:38927728-38928328(+)
chr22:38929645-38930245(+)
chr22:38934240-38934840(+)
chr22:38935399-38935999(+)
chr22:38936590-38937190(+)
chr22:38938570-38939170(+)
chr22:38939701-38940301(+)
chr22:38940290-38940890(+)
chr22:38941699-38942299(+)
chr22:38942244-38942844(+)
chr22:38944108-38944708(+)
chr22:38944967-38945567(+)
chr22:38945600-38946200(+)
chr22:38948050-38948650(+)
chr22:38950206-38950806(+)
chr22:38954070-38954670(+)
chr22:38954515-38955115(+)
chr22:38955290-38955890(+)
chr22:38955982-38956582(+)
chr22:38958360-38958960(+)
chr22:38959122-38959722(+)
chr22:38960010-38960610(+)
chr22:38960598-38961198(+)
chr22:38961218-38961818(+)
chr22:38962180-38962780(+)
chr22:38962624-38963224(+)
chr22:38963050-38963650(+)
chr22:38963714-38964314(+)
chr22:38964190-38964790(+)
chr22:38965409-38966009(+)
chr22:38966053-38966653(+)
chr22:38966592-38967192(+)
chr22:38967103-38967703(+)
chr22:38968039-38968639(+)
chr22:38968849-38969449(+)
chr22:38970040-38970640(+)
chr22:38971030-38971630(+)
chr22:38972079-38972679(+)
chr22:38974510-38975110(+)
chr22:38975690-38976290(+)
chr22:38976560-38977160(+)
chr22:38978602-38979202(+)
chr22:38979384-38979984(+)
chr22:38981411-38982011(+)
chr22:38985130-38985730(+)
chr22:38986180-38986780(+)
chr22:38989850-38990450(+)
chr22:38990305-38990905(+)
chr22:38994361-38994961(+)
chr22:38996389-38996989(+)
chr22:38997081-38997681(+)
chr22:38997580-38998180(+)
chr22:38998045-38998645(+)
chr22:38999422-39000022(+)
chr22:39000110-39000710(+)
chr22:39001230-39001830(+)
chr22:39002304-39002904(+)
chr22:39003078-39003678(+)
chr22:39003545-39004145(+)
chr22:39004250-39004850(+)
chr22:39005197-39005797(+)
chr22:39005710-39006310(+)
chr22:39006300-39006900(+)
chr22:39006926-39007526(+)
chr22:39007469-39008069(+)
chr22:39008354-39008954(+)
chr22:39009458-39010058(+)
chr22:39010520-39011120(+)
chr22:39011260-39011860(+)
chr22:39011925-39012525(+)
chr22:39012662-39013262(+)
chr22:39014521-39015121(+)
chr22:39015660-39016260(+)
chr22:39016130-39016730(+)
chr22:39016610-39017210(+)
chr22:39017155-39017755(+)
chr22:39018190-39018790(+)
chr22:39018800-39019400(+)
chr22:39019247-39019847(+)
chr22:39021221-39021821(+)
chr22:39022145-39022745(+)
chr22:39024276-39024876(+)
chr22:39025104-39025704(+)
chr22:39026245-39026845(+)
chr22:39027630-39028230(+)
chr22:39028535-39029135(+)
chr22:39029110-39029710(+)
chr22:39031120-39031720(+)
chr22:39031980-39032580(+)
chr22:39034125-39034725(+)
chr22:39034594-39035194(+)
chr22:39036325-39036925(+)
chr22:39037549-39038149(+)
chr22:39039130-39039730(+)
chr22:39041346-39041946(+)
chr22:39043590-39044190(+)
chr22:39045866-39046466(+)
chr22:39046430-39047030(+)
chr22:39048785-39049385(+)
chr22:39049567-39050167(+)
chr22:39050634-39051234(+)
chr22:39051183-39051783(+)
chr22:39051673-39052273(+)
chr22:39052161-39052761(+)
chr22:39052727-39053327(+)
chr22:39053160-39053760(+)
chr22:39059830-39060430(+)
chr22:39060450-39061050(+)
chr22:39061030-39061630(+)
chr22:39062270-39062870(+)
chr22:39063750-39064350(+)
chr22:39064707-39065307(+)
chr22:39065340-39065940(+)
chr22:39066310-39066910(+)
chr22:39067243-39067843(+)
chr22:39069177-39069777(+)
chr22:39070757-39071357(+)
chr22:39071605-39072205(+)
chr22:39072134-39072734(+)
chr22:39073200-39073800(+)
chr22:39074603-39075203(+)
chr22:39075430-39076030(+)
chr22:39076260-39076860(+)
chr22:39077188-39077788(+)
chr22:39077631-39078231(+)
chr22:39078319-39078919(+)
chr22:39079178-39079778(+)
chr22:39079968-39080568(+)
chr22:39080803-39081403(+)
chr22:39081793-39082393(+)
chr22:39082480-39083080(+)
chr22:39083408-39084008(+)
chr22:39083910-39084510(+)
chr22:39085153-39085753(+)
chr22:39085572-39086172(+)
chr22:39087345-39087945(+)
chr22:39088774-39089374(+)
chr22:39089380-39089980(+)
chr22:39089961-39090561(+)
chr22:39090831-39091431(+)
chr22:39091330-39091930(+)
chr22:39092605-39093205(+)
chr22:39093277-39093877(+)
chr22:39093732-39094332(+)
chr22:39094278-39094878(+)
chr22:39095194-39095794(+)
chr22:39095724-39096324(+)
chr22:39096322-39096922(+)
chr22:39096894-39097494(+)
chr22:39097520-39098120(+)
chr22:39098000-39098600(+)
chr22:39098440-39099040(+)
chr22:39099192-39099792(+)
chr22:39099893-39100493(+)
chr22:39100581-39101181(+)
chr22:39101372-39101972(+)
chr22:39102298-39102898(+)
chr22:39102850-39103450(+)
chr22:39103282-39103882(+)
chr22:39103810-39104410(+)
chr22:39104385-39104985(+)
chr22:39105214-39105814(+)
chr22:39106250-39106850(+)
chr22:39106766-39107366(+)
chr22:39108340-39108940(+)
chr22:39108890-39109490(+)
chr22:39109754-39110354(+)
chr22:39110494-39111094(+)
chr22:39111058-39111658(+)
chr22:39112140-39112740(+)
chr22:39112713-39113313(+)
chr22:39113864-39114464(+)
chr22:39114339-39114939(+)
chr22:39115310-39115910(+)
chr22:39116214-39116814(+)
chr22:39119920-39120520(+)
chr22:39120838-39121438(+)
chr22:39122330-39122930(+)
chr22:39122750-39123350(+)
chr22:39123155-39123755(+)
chr22:39123605-39124205(+)
chr22:39124735-39125335(+)
chr22:39125327-39125927(+)
chr22:39126280-39126880(+)
chr22:39126979-39127579(+)
chr22:39127637-39128237(+)
chr22:39128213-39128813(+)
chr22:39129133-39129733(+)
chr22:39129748-39130348(+)
chr22:39130360-39130960(+)
chr22:39130928-39131528(+)
chr22:39131518-39132118(+)
chr22:39132036-39132636(+)
chr22:39133228-39133828(+)
chr22:39134068-39134668(+)
chr22:39134675-39135275(+)
chr22:39135306-39135906(+)
chr22:39136006-39136606(+)
chr22:39136607-39137207(+)
chr22:39137024-39137624(+)
chr22:39138044-39138644(+)
chr22:39138488-39139088(+)
chr22:39139967-39140567(+)
chr22:39140834-39141434(+)
chr22:39141567-39142167(+)
chr22:39142011-39142611(+)
chr22:39143116-39143716(+)
chr22:39143636-39144236(+)
chr22:39144500-39145100(+)
chr22:39144989-39145589(+)
chr22:39145930-39146530(+)
chr22:39146569-39147169(+)
chr22:39147429-39148029(+)
chr22:39147982-39148582(+)
chr22:39148408-39149008(+)
chr22:39150171-39150771(+)
chr22:39150745-39151345(+)
chr22:39151208-39151808(+)
chr22:39151813-39152413(+)
chr22:39152579-39153179(+)
chr22:39153025-39153625(+)
chr22:39153430-39154030(+)
chr22:39154425-39155025(+)
chr22:39155824-39156424(+)
chr22:39156662-39157262(+)
chr22:39157145-39157745(+)
chr22:39157884-39158484(+)
chr22:39158410-39159010(+)
chr22:39160124-39160724(+)
chr22:39161306-39161906(+)
chr22:39161991-39162591(+)
chr22:39163057-39163657(+)
chr22:39163767-39164367(+)
chr22:39164696-39165296(+)
chr22:39165252-39165852(+)
chr22:39166200-39166800(+)
chr22:39167460-39168060(+)
chr22:39168293-39168893(+)
chr22:39169939-39170539(+)
chr22:39170414-39171014(+)
chr22:39171371-39171971(+)
chr22:39172017-39172617(+)
chr22:39172461-39173061(+)
chr22:39173106-39173706(+)
chr22:39174020-39174620(+)
chr22:39174554-39175154(+)
chr22:39175734-39176334(+)
chr22:39176975-39177575(+)
chr22:39177598-39178198(+)
chr22:39178334-39178934(+)
chr22:39178791-39179391(+)
chr22:39180070-39180670(+)
chr22:39180759-39181359(+)
chr22:39181306-39181906(+)
chr22:39181734-39182334(+)
chr22:39182521-39183121(+)
chr22:39184192-39184792(+)
chr22:39184697-39185297(+)
chr22:39188727-39189327(+)
chr22:39189329-39189929(+)
chr22:39189915-39190515(+)
chr22:39191175-39191775(+)
chr22:39191836-39192436(+)
chr22:39192440-39193040(+)
chr22:39193421-39194021(+)
chr22:39194418-39195018(+)
chr22:39195520-39196120(+)
chr22:39196290-39196890(+)
chr22:39197109-39197709(+)
chr22:39197670-39198270(+)
chr22:39198161-39198761(+)
chr22:39198669-39199269(+)
chr22:39201136-39201736(+)
chr22:39204452-39205052(+)
chr22:39207910-39208510(+)
chr22:39209020-39209620(+)
chr22:39211943-39212543(+)
chr22:39212610-39213210(+)
chr22:39213070-39213670(+)
chr22:39213753-39214353(+)
chr22:39214742-39215342(+)
chr22:39215467-39216067(+)
chr22:39215916-39216516(+)
chr22:39216425-39217025(+)
chr22:39217210-39217810(+)
chr22:39217660-39218260(+)
chr22:39218116-39218716(+)
chr22:39218876-39219476(+)
chr22:39219530-39220130(+)
chr22:39220408-39221008(+)
chr22:39220993-39221593(+)
chr22:39222141-39222741(+)
chr22:39222583-39223183(+)
chr22:39224273-39224873(+)
chr22:39225372-39225972(+)
chr22:39226329-39226929(+)
chr22:39227064-39227664(+)
chr22:39228075-39228675(+)
chr22:39228766-39229366(+)
chr22:39229250-39229850(+)
chr22:39230130-39230730(+)
chr22:39230645-39231245(+)
chr22:39231213-39231813(+)
chr22:39231826-39232426(+)
chr22:39233286-39233886(+)
chr22:39234901-39235501(+)
chr22:39235711-39236311(+)
chr22:39236612-39237212(+)
chr22:39237122-39237722(+)
chr22:39238081-39238681(+)
chr22:39238765-39239365(+)
chr22:39239181-39239781(+)
chr22:39239654-39240254(+)
chr22:39240172-39240772(+)
chr22:39240788-39241388(+)
chr22:39241260-39241860(+)
chr22:39242248-39242848(+)
chr22:39242835-39243435(+)
chr22:39243420-39244020(+)
chr22:39243894-39244494(+)
chr22:39244671-39245271(+)
chr22:39245329-39245929(+)
chr22:39245764-39246364(+)
chr22:39246278-39246878(+)
chr22:39247341-39247941(+)
chr22:39247870-39248470(+)
chr22:39248490-39249090(+)
chr22:39249071-39249671(+)
chr22:39249810-39250410(+)
chr22:39251330-39251930(+)
chr22:39254389-39254989(+)
chr22:39255185-39255785(+)
chr22:39256147-39256747(+)
chr22:39257004-39257604(+)
chr22:39257435-39258035(+)
chr22:39257923-39258523(+)
chr22:39258451-39259051(+)
chr22:39258856-39259456(+)
chr22:39259527-39260127(+)
chr22:39260481-39261081(+)
chr22:39261409-39262009(+)
chr22:39262216-39262816(+)
chr22:39262769-39263369(+)
chr22:39263362-39263962(+)
chr22:39264024-39264624(+)
chr22:39264739-39265339(+)
chr22:39265641-39266241(+)
chr22:39266138-39266738(+)
chr22:39266649-39267249(+)
chr22:39267360-39267960(+)
chr22:39268184-39268784(+)
chr22:39268842-39269442(+)
chr22:39269800-39270400(+)
chr22:39270210-39270810(+)
chr22:39270811-39271411(+)
chr22:39271480-39272080(+)
chr22:39272030-39272630(+)
chr22:39273122-39273722(+)
chr22:39274003-39274603(+)
chr22:39274488-39275088(+)
chr22:39275078-39275678(+)
chr22:39276100-39276700(+)
chr22:39277337-39277937(+)
chr22:39277892-39278492(+)
chr22:39278380-39278980(+)
chr22:39278932-39279532(+)
chr22:39279819-39280419(+)
chr22:39280520-39281120(+)
chr22:39281040-39281640(+)
chr22:39281600-39282200(+)
chr22:39282227-39282827(+)
chr22:39282810-39283410(+)
chr22:39284150-39284750(+)
chr22:39285800-39286400(+)
chr22:39286295-39286895(+)
chr22:39287273-39287873(+)
chr22:39287970-39288570(+)
chr22:39288805-39289405(+)
chr22:39290150-39290750(+)
chr22:39290590-39291190(+)
chr22:39291450-39292050(+)
chr22:39292567-39293167(+)
chr22:39293030-39293630(+)
chr22:39294520-39295120(+)
chr22:39295530-39296130(+)
chr22:39296576-39297176(+)
chr22:39297008-39297608(+)
chr22:39297450-39298050(+)
chr22:39299090-39299690(+)
chr22:39299972-39300572(+)
chr22:39301210-39301810(+)
chr22:39301900-39302500(+)
chr22:39303150-39303750(+)
chr22:39303592-39304192(+)
chr22:39305410-39306010(+)
chr22:39306596-39307196(+)
chr22:39307417-39308017(+)
chr22:39309862-39310462(+)
chr22:39311495-39312095(+)
chr22:39312010-39312610(+)
chr22:39312666-39313266(+)
chr22:39313080-39313680(+)
chr22:39315322-39315922(+)
chr22:39315742-39316342(+)
chr22:39317023-39317623(+)
chr22:39317702-39318302(+)
chr22:39318593-39319193(+)
chr22:39319202-39319802(+)
chr22:39319719-39320319(+)
chr22:39320266-39320866(+)
chr22:39320925-39321525(+)
chr22:39321457-39322057(+)
chr22:39321877-39322477(+)
chr22:39322570-39323170(+)
chr22:39323162-39323762(+)
chr22:39323588-39324188(+)
chr22:39324760-39325360(+)
chr22:39326456-39327056(+)
chr22:39328674-39329274(+)
chr22:39329861-39330461(+)
chr22:39330940-39331540(+)
chr22:39331470-39332070(+)
chr22:39332161-39332761(+)
chr22:39332873-39333473(+)
chr22:39333375-39333975(+)
chr22:39333977-39334577(+)
chr22:39334506-39335106(+)
chr22:39335008-39335608(+)
chr22:39335480-39336080(+)
chr22:39336863-39337463(+)
chr22:39337503-39338103(+)
chr22:39338090-39338690(+)
chr22:39338620-39339220(+)
chr22:39339097-39339697(+)
chr22:39340016-39340616(+)
chr22:39340612-39341212(+)
chr22:39341190-39341790(+)
chr22:39341664-39342264(+)
chr22:39342563-39343163(+)
chr22:39343129-39343729(+)
chr22:39343643-39344243(+)
chr22:39344267-39344867(+)
chr22:39345693-39346293(+)
chr22:39346468-39347068(+)
chr22:39346891-39347491(+)
chr22:39347630-39348230(+)
chr22:39348316-39348916(+)
chr22:39349154-39349754(+)
chr22:39349861-39350461(+)
chr22:39350355-39350955(+)
chr22:39351052-39351652(+)
chr22:39351902-39352502(+)
chr22:39352509-39353109(+)
chr22:39353231-39353831(+)
chr22:39353783-39354383(+)
chr22:39354904-39355504(+)
chr22:39355512-39356112(+)
chr22:39356001-39356601(+)
chr22:39356517-39357117(+)
chr22:39356982-39357582(+)
chr22:39357459-39358059(+)
chr22:39357997-39358597(+)
chr22:39359182-39359782(+)
chr22:39359782-39360382(+)
chr22:39360764-39361364(+)
chr22:39361261-39361861(+)
chr22:39361695-39362295(+)
chr22:39362257-39362857(+)
chr22:39362834-39363434(+)
chr22:39363650-39364250(+)
chr22:39364544-39365144(+)
chr22:39365018-39365618(+)
chr22:39366458-39367058(+)
chr22:39367159-39367759(+)
chr22:39368509-39369109(+)
chr22:39369461-39370061(+)
chr22:39370459-39371059(+)
chr22:39372350-39372950(+)
chr22:39373220-39373820(+)
chr22:39376803-39377403(+)
chr22:39377306-39377906(+)
chr22:39378050-39378650(+)
chr22:39379166-39379766(+)
chr22:39379630-39380230(+)
chr22:39380171-39380771(+)
chr22:39380942-39381542(+)
chr22:39381711-39382311(+)
chr22:39382323-39382923(+)
chr22:39382948-39383548(+)
chr22:39383897-39384497(+)
chr22:39384844-39385444(+)
chr22:39385388-39385988(+)
chr22:39385919-39386519(+)
chr22:39386440-39387040(+)
chr22:39387295-39387895(+)
chr22:39387861-39388461(+)
chr22:39388339-39388939(+)
chr22:39388771-39389371(+)
chr22:39389220-39389820(+)
chr22:39389959-39390559(+)
chr22:39390760-39391360(+)
chr22:39391590-39392190(+)
chr22:39392133-39392733(+)
chr22:39392890-39393490(+)
chr22:39393646-39394246(+)
chr22:39394132-39394732(+)
chr22:39395102-39395702(+)
chr22:39395542-39396142(+)
chr22:39398270-39398870(+)
chr22:39398992-39399592(+)
chr22:39401290-39401890(+)
chr22:39403570-39404170(+)
chr22:39404205-39404805(+)
chr22:39407114-39407714(+)
chr22:39407580-39408180(+)
chr22:39408340-39408940(+)
chr22:39408980-39409580(+)
chr22:39409475-39410075(+)
chr22:39409924-39410524(+)
chr22:39410474-39411074(+)
chr22:39411270-39411870(+)
chr22:39413589-39414189(+)
chr22:39414294-39414894(+)
chr22:39414964-39415564(+)
chr22:39415467-39416067(+)
chr22:39415916-39416516(+)
chr22:39416612-39417212(+)
chr22:39417183-39417783(+)
chr22:39417686-39418286(+)
chr22:39418319-39418919(+)
chr22:39419580-39420180(+)
chr22:39420197-39420797(+)
chr22:39420740-39421340(+)
chr22:39421180-39421780(+)
chr22:39421676-39422276(+)
chr22:39422282-39422882(+)
chr22:39423381-39423981(+)
chr22:39424202-39424802(+)
chr22:39425032-39425632(+)
chr22:39425764-39426364(+)
chr22:39426592-39427192(+)
chr22:39427569-39428169(+)
chr22:39429137-39429737(+)
chr22:39430195-39430795(+)
chr22:39431070-39431670(+)
chr22:39432095-39432695(+)
chr22:39432927-39433527(+)
chr22:39434126-39434726(+)
chr22:39434680-39435280(+)
chr22:39435291-39435891(+)
chr22:39435913-39436513(+)
chr22:39436331-39436931(+)
chr22:39436753-39437353(+)
chr22:39437480-39438080(+)
chr22:39438440-39439040(+)
chr22:39440013-39440613(+)
chr22:39440669-39441269(+)
chr22:39441096-39441696(+)
chr22:39441802-39442402(+)
chr22:39442593-39443193(+)
chr22:39443233-39443833(+)
chr22:39443644-39444244(+)
chr22:39444108-39444708(+)
chr22:39444630-39445230(+)
chr22:39445220-39445820(+)
chr22:39445803-39446403(+)
chr22:39446744-39447344(+)
chr22:39447360-39447960(+)
chr22:39447916-39448516(+)
chr22:39448531-39449131(+)
chr22:39449034-39449634(+)
chr22:39451535-39452135(+)
chr22:39452964-39453564(+)
chr22:39453950-39454550(+)
chr22:39455227-39455827(+)
chr22:39457207-39457807(+)
chr22:39457849-39458449(+)
chr22:39458270-39458870(+)
chr22:39459763-39460363(+)
chr22:39460428-39461028(+)
chr22:39460955-39461555(+)
chr22:39462048-39462648(+)
chr22:39462654-39463254(+)
chr22:39463313-39463913(+)
chr22:39463776-39464376(+)
chr22:39464233-39464833(+)
chr22:39465060-39465660(+)
chr22:39466161-39466761(+)
chr22:39468590-39469190(+)
chr22:39469346-39469946(+)
chr22:39469777-39470377(+)
chr22:39470340-39470940(+)
chr22:39471595-39472195(+)
chr22:39472028-39472628(+)
chr22:39473003-39473603(+)
chr22:39474510-39475110(+)
chr22:39476138-39476738(+)
chr22:39476984-39477584(+)
chr22:39477666-39478266(+)
chr22:39478609-39479209(+)
chr22:39479324-39479924(+)
chr22:39482983-39483583(+)
chr22:39483730-39484330(+)
chr22:39484168-39484768(+)
chr22:39484679-39485279(+)
chr22:39485785-39486385(+)
chr22:39486474-39487074(+)
chr22:39487453-39488053(+)
chr22:39488190-39488790(+)
chr22:39488955-39489555(+)
chr22:39490807-39491407(+)
chr22:39491825-39492425(+)
chr22:39492968-39493568(+)
chr22:39493405-39494005(+)
chr22:39493873-39494473(+)
chr22:39494519-39495119(+)
chr22:39495262-39495862(+)
chr22:39496150-39496750(+)
chr22:39496969-39497569(+)
chr22:39497574-39498174(+)
chr22:39498901-39499501(+)
chr22:39499357-39499957(+)
chr22:39502205-39502805(+)
chr22:39503041-39503641(+)
chr22:39504230-39504830(+)
chr22:39505236-39505836(+)
chr22:39506767-39507367(+)
chr22:39509579-39510179(+)
chr22:39510070-39510670(+)
chr22:39510884-39511484(+)
chr22:39511882-39512482(+)
chr22:39512651-39513251(+)
chr22:39513757-39514357(+)
chr22:39514870-39515470(+)
chr22:39516040-39516640(+)
chr22:39517894-39518494(+)
chr22:39518992-39519592(+)
chr22:39519587-39520187(+)
chr22:39520036-39520636(+)
chr22:39521710-39522310(+)
chr22:39522734-39523334(+)
chr22:39523550-39524150(+)
chr22:39524119-39524719(+)
chr22:39524558-39525158(+)
chr22:39524989-39525589(+)
chr22:39525678-39526278(+)
chr22:39526180-39526780(+)
chr22:39526739-39527339(+)
chr22:39527371-39527971(+)
chr22:39527998-39528598(+)
chr22:39528430-39529030(+)
chr22:39529074-39529674(+)
chr22:39530103-39530703(+)
chr22:39530574-39531174(+)
chr22:39531001-39531601(+)
chr22:39531417-39532017(+)
chr22:39532138-39532738(+)
chr22:39532664-39533264(+)
chr22:39533250-39533850(+)
chr22:39534513-39535113(+)
chr22:39535916-39536516(+)
chr22:39536529-39537129(+)
chr22:39536960-39537560(+)
chr22:39537646-39538246(+)
chr22:39538112-39538712(+)
chr22:39538690-39539290(+)
chr22:39539734-39540334(+)
chr22:39540293-39540893(+)
chr22:39540941-39541541(+)
chr22:39541483-39542083(+)
chr22:39542434-39543034(+)
chr22:39543198-39543798(+)
chr22:39543624-39544224(+)
chr22:39544137-39544737(+)
chr22:39544731-39545331(+)
chr22:39545794-39546394(+)
chr22:39546684-39547284(+)
chr22:39547170-39547770(+)
chr22:39547718-39548318(+)
chr22:39548475-39549075(+)
chr22:39549260-39549860(+)
chr22:39549815-39550415(+)
chr22:39550631-39551231(+)
chr22:39551263-39551863(+)
chr22:39551822-39552422(+)
chr22:39552350-39552950(+)
chr22:39553670-39554270(+)
chr22:39554335-39554935(+)
chr22:39554940-39555540(+)
chr22:39555510-39556110(+)
chr22:39555915-39556515(+)
chr22:39556350-39556950(+)
chr22:39557383-39557983(+)
chr22:39558350-39558950(+)
chr22:39559290-39559890(+)
chr22:39560130-39560730(+)
chr22:39560690-39561290(+)
chr22:39561780-39562380(+)
chr22:39562190-39562790(+)
chr22:39562810-39563410(+)
chr22:39563460-39564060(+)
chr22:39563970-39564570(+)
chr22:39564570-39565170(+)
chr22:39565070-39565670(+)
chr22:39565949-39566549(+)
chr22:39566728-39567328(+)
chr22:39567553-39568153(+)
chr22:39568398-39568998(+)
chr22:39568810-39569410(+)
chr22:39569499-39570099(+)
chr22:39570057-39570657(+)
chr22:39570556-39571156(+)
chr22:39571485-39572085(+)
chr22:39572034-39572634(+)
chr22:39572657-39573257(+)
chr22:39573288-39573888(+)
chr22:39574029-39574629(+)
chr22:39574507-39575107(+)
chr22:39575349-39575949(+)
chr22:39575785-39576385(+)
chr22:39576695-39577295(+)
chr22:39577187-39577787(+)
chr22:39577610-39578210(+)
chr22:39578489-39579089(+)
chr22:39579164-39579764(+)
chr22:39579991-39580591(+)
chr22:39580794-39581394(+)
chr22:39581473-39582073(+)
chr22:39582020-39582620(+)
chr22:39582490-39583090(+)
chr22:39583110-39583710(+)
chr22:39584028-39584628(+)
chr22:39584735-39585335(+)
chr22:39585313-39585913(+)
chr22:39586023-39586623(+)
chr22:39586787-39587387(+)
chr22:39587501-39588101(+)
chr22:39587960-39588560(+)
chr22:39588828-39589428(+)
chr22:39589490-39590090(+)
chr22:39590020-39590620(+)
chr22:39591278-39591878(+)
chr22:39592360-39592960(+)
chr22:39593298-39593898(+)
chr22:39594120-39594720(+)
chr22:39594750-39595350(+)
chr22:39595370-39595970(+)
chr22:39596115-39596715(+)
chr22:39596653-39597253(+)
chr22:39597252-39597852(+)
chr22:39597880-39598480(+)
chr22:39598445-39599045(+)
chr22:39599016-39599616(+)
chr22:39599610-39600210(+)
chr22:39600233-39600833(+)
chr22:39600670-39601270(+)
chr22:39601250-39601850(+)
chr22:39602306-39602906(+)
chr22:39603126-39603726(+)
chr22:39604115-39604715(+)
chr22:39605070-39605670(+)
chr22:39605617-39606217(+)
chr22:39606270-39606870(+)
chr22:39607053-39607653(+)
chr22:39607930-39608530(+)
chr22:39608632-39609232(+)
chr22:39609518-39610118(+)
chr22:39609955-39610555(+)
chr22:39610435-39611035(+)
chr22:39611030-39611630(+)
chr22:39611676-39612276(+)
chr22:39612110-39612710(+)
chr22:39613870-39614470(+)
chr22:39615294-39615894(+)
chr22:39615805-39616405(+)
chr22:39616770-39617370(+)
chr22:39617267-39617867(+)
chr22:39617805-39618405(+)
chr22:39618290-39618890(+)
chr22:39619229-39619829(+)
chr22:39619671-39620271(+)
chr22:39620608-39621208(+)
chr22:39621154-39621754(+)
chr22:39621615-39622215(+)
chr22:39622307-39622907(+)
chr22:39623476-39624076(+)
chr22:39624170-39624770(+)
chr22:39624950-39625550(+)
chr22:39625750-39626350(+)
chr22:39626287-39626887(+)
chr22:39627130-39627730(+)
chr22:39627590-39628190(+)
chr22:39628120-39628720(+)
chr22:39629145-39629745(+)
chr22:39629557-39630157(+)
chr22:39630276-39630876(+)
chr22:39631046-39631646(+)
chr22:39631586-39632186(+)
chr22:39632280-39632880(+)
chr22:39632696-39633296(+)
chr22:39633435-39634035(+)
chr22:39634316-39634916(+)
chr22:39634920-39635520(+)
chr22:39635506-39636106(+)
chr22:39636121-39636721(+)
chr22:39636857-39637457(+)
chr22:39637779-39638379(+)
chr22:39638642-39639242(+)
chr22:39639300-39639900(+)
chr22:39640178-39640778(+)
chr22:39640680-39641280(+)
chr22:39641136-39641736(+)
chr22:39641681-39642281(+)
chr22:39642591-39643191(+)
chr22:39643269-39643869(+)
chr22:39644202-39644802(+)
chr22:39645010-39645610(+)
chr22:39646071-39646671(+)
chr22:39646726-39647326(+)
chr22:39647427-39648027(+)
chr22:39648058-39648658(+)
chr22:39648843-39649443(+)
chr22:39649328-39649928(+)
chr22:39650025-39650625(+)
chr22:39650738-39651338(+)
chr22:39651190-39651790(+)
chr22:39651882-39652482(+)
chr22:39652707-39653307(+)
chr22:39653393-39653993(+)
chr22:39653867-39654467(+)
chr22:39654724-39655324(+)
chr22:39655530-39656130(+)
chr22:39657020-39657620(+)
chr22:39657560-39658160(+)
chr22:39658539-39659139(+)
chr22:39659250-39659850(+)
chr22:39660364-39660964(+)
chr22:39660940-39661540(+)
chr22:39662421-39663021(+)
chr22:39662900-39663500(+)
chr22:39663485-39664085(+)
chr22:39663913-39664513(+)
chr22:39664515-39665115(+)
chr22:39664937-39665537(+)
chr22:39665381-39665981(+)
chr22:39666227-39666827(+)
chr22:39666943-39667543(+)
chr22:39668240-39668840(+)
chr22:39668859-39669459(+)
chr22:39670071-39670671(+)
chr22:39671759-39672359(+)
chr22:39672638-39673238(+)
chr22:39673166-39673766(+)
chr22:39673976-39674576(+)
chr22:39675355-39675955(+)
chr22:39675964-39676564(+)
chr22:39677383-39677983(+)
chr22:39678271-39678871(+)
chr22:39678836-39679436(+)
chr22:39679407-39680007(+)
chr22:39680127-39680727(+)
chr22:39680929-39681529(+)
chr22:39683004-39683604(+)
chr22:39684441-39685041(+)
chr22:39685520-39686120(+)
chr22:39686134-39686734(+)
chr22:39686668-39687268(+)
chr22:39687310-39687910(+)
chr22:39687986-39688586(+)
chr22:39688493-39689093(+)
chr22:39689601-39690201(+)
chr22:39690433-39691033(+)
chr22:39690923-39691523(+)
chr22:39691642-39692242(+)
chr22:39692819-39693419(+)
chr22:39693575-39694175(+)
chr22:39694155-39694755(+)
chr22:39695268-39695868(+)
chr22:39695712-39696312(+)
chr22:39696162-39696762(+)
chr22:39697130-39697730(+)
chr22:39697818-39698418(+)
chr22:39698410-39699010(+)
chr22:39699214-39699814(+)
chr22:39700232-39700832(+)
chr22:39702589-39703189(+)
chr22:39704155-39704755(+)
chr22:39704649-39705249(+)
chr22:39705268-39705868(+)
chr22:39705943-39706543(+)
chr22:39706803-39707403(+)
chr22:39707536-39708136(+)
chr22:39708177-39708777(+)
chr22:39709081-39709681(+)
chr22:39709625-39710225(+)
chr22:39710089-39710689(+)
chr22:39710596-39711196(+)
chr22:39711306-39711906(+)
chr22:39712284-39712884(+)
chr22:39713214-39713814(+)
chr22:39714002-39714602(+)
chr22:39714456-39715056(+)
chr22:39714944-39715544(+)
chr22:39715485-39716085(+)
chr22:39715985-39716585(+)
chr22:39716439-39717039(+)
chr22:39716965-39717565(+)
chr22:39717395-39717995(+)
chr22:39718134-39718734(+)
chr22:39718730-39719330(+)
chr22:39719230-39719830(+)
chr22:39719820-39720420(+)
chr22:39720352-39720952(+)
chr22:39720850-39721450(+)
chr22:39721437-39722037(+)
chr22:39722143-39722743(+)
chr22:39722605-39723205(+)
chr22:39723110-39723710(+)
chr22:39723832-39724432(+)
chr22:39724372-39724972(+)
chr22:39724904-39725504(+)
chr22:39725427-39726027(+)
chr22:39726389-39726989(+)
chr22:39727094-39727694(+)
chr22:39727735-39728335(+)
chr22:39728536-39729136(+)
chr22:39729400-39730000(+)
chr22:39730212-39730812(+)
chr22:39731330-39731930(+)
chr22:39732238-39732838(+)
chr22:39732810-39733410(+)
chr22:39735702-39736302(+)
chr22:39737119-39737719(+)
chr22:39739418-39740018(+)
chr22:39739966-39740566(+)
chr22:39742310-39742910(+)
chr22:39743312-39743912(+)
chr22:39744679-39745279(+)
chr22:39745098-39745698(+)
chr22:39745499-39746099(+)
chr22:39745974-39746574(+)
chr22:39746405-39747005(+)
chr22:39747042-39747642(+)
chr22:39747569-39748169(+)
chr22:39748333-39748933(+)
chr22:39749347-39749947(+)
chr22:39750100-39750700(+)
chr22:39750981-39751581(+)
chr22:39751810-39752410(+)
chr22:39752353-39752953(+)
chr22:39752933-39753533(+)
chr22:39753400-39754000(+)
chr22:39754265-39754865(+)
chr22:39754758-39755358(+)
chr22:39755779-39756379(+)
chr22:39756202-39756802(+)
chr22:39756891-39757491(+)
chr22:39757486-39758086(+)
chr22:39758171-39758771(+)
chr22:39758812-39759412(+)
chr22:39759753-39760353(+)
chr22:39760828-39761428(+)
chr22:39761237-39761837(+)
chr22:39762010-39762610(+)
chr22:39762886-39763486(+)
chr22:39763825-39764425(+)
chr22:39764445-39765045(+)
chr22:39765096-39765696(+)
chr22:39768676-39769276(+)
chr22:39769619-39770219(+)
chr22:39770079-39770679(+)
chr22:39770738-39771338(+)
chr22:39771538-39772138(+)
chr22:39772114-39772714(+)
chr22:39772780-39773380(+)
chr22:39773200-39773800(+)
chr22:39774439-39775039(+)
chr22:39775786-39776386(+)
chr22:39776919-39777519(+)
chr22:39777455-39778055(+)
chr22:39778273-39778873(+)
chr22:39778969-39779569(+)
chr22:39779470-39780070(+)
chr22:39780132-39780732(+)
chr22:39780669-39781269(+)
chr22:39781178-39781778(+)
chr22:39781870-39782470(+)
chr22:39782330-39782930(+)
chr22:39782870-39783470(+)
chr22:39783308-39783908(+)
chr22:39784086-39784686(+)
chr22:39784512-39785112(+)
chr22:39785363-39785963(+)
chr22:39788282-39788882(+)
chr22:39789855-39790455(+)
chr22:39790569-39791169(+)
chr22:39792156-39792756(+)
chr22:39792741-39793341(+)
chr22:39794055-39794655(+)
chr22:39794994-39795594(+)
chr22:39795480-39796080(+)
chr22:39796247-39796847(+)
chr22:39796760-39797360(+)
chr22:39797253-39797853(+)
chr22:39798010-39798610(+)
chr22:39798570-39799170(+)
chr22:39799750-39800350(+)
chr22:39800794-39801394(+)
chr22:39801321-39801921(+)
chr22:39802190-39802790(+)
chr22:39803595-39804195(+)
chr22:39804089-39804689(+)
chr22:39804609-39805209(+)
chr22:39805402-39806002(+)
chr22:39806244-39806844(+)
chr22:39807370-39807970(+)
chr22:39807930-39808530(+)
chr22:39808434-39809034(+)
chr22:39809040-39809640(+)
chr22:39809618-39810218(+)
chr22:39810275-39810875(+)
chr22:39810816-39811416(+)
chr22:39811393-39811993(+)
chr22:39812237-39812837(+)
chr22:39812670-39813270(+)
chr22:39813380-39813980(+)
chr22:39814068-39814668(+)
chr22:39814650-39815250(+)
chr22:39815065-39815665(+)
chr22:39815749-39816349(+)
chr22:39816544-39817144(+)
chr22:39817208-39817808(+)
chr22:39817694-39818294(+)
chr22:39818634-39819234(+)
chr22:39820790-39821390(+)
chr22:39821290-39821890(+)
chr22:39821830-39822430(+)
chr22:39822428-39823028(+)
chr22:39822990-39823590(+)
chr22:39823575-39824175(+)
chr22:39824487-39825087(+)
chr22:39825080-39825680(+)
chr22:39825780-39826380(+)
chr22:39826324-39826924(+)
chr22:39826942-39827542(+)
chr22:39827605-39828205(+)
chr22:39828159-39828759(+)
chr22:39829654-39830254(+)
chr22:39830303-39830903(+)
chr22:39831433-39832033(+)
chr22:39832380-39832980(+)
chr22:39833115-39833715(+)
chr22:39833693-39834293(+)
chr22:39834213-39834813(+)
chr22:39835030-39835630(+)
chr22:39835730-39836330(+)
chr22:39837078-39837678(+)
chr22:39838125-39838725(+)
chr22:39838792-39839392(+)
chr22:39839314-39839914(+)
chr22:39839965-39840565(+)
chr22:39840397-39840997(+)
chr22:39841192-39841792(+)
chr22:39841713-39842313(+)
chr22:39842189-39842789(+)
chr22:39842771-39843371(+)
chr22:39843543-39844143(+)
chr22:39844297-39844897(+)
chr22:39844870-39845470(+)
chr22:39845596-39846196(+)
chr22:39846035-39846635(+)
chr22:39846642-39847242(+)
chr22:39847986-39848586(+)
chr22:39848540-39849140(+)
chr22:39849024-39849624(+)
chr22:39849664-39850264(+)
chr22:39850283-39850883(+)
chr22:39850792-39851392(+)
chr22:39851538-39852138(+)
chr22:39851996-39852596(+)
chr22:39852614-39853214(+)
chr22:39853184-39853784(+)
chr22:39853726-39854326(+)
chr22:39854375-39854975(+)
chr22:39855230-39855830(+)
chr22:39855725-39856325(+)
chr22:39856724-39857324(+)
chr22:39857265-39857865(+)
chr22:39857876-39858476(+)
chr22:39858337-39858937(+)
chr22:39858738-39859338(+)
chr22:39859200-39859800(+)
chr22:39859846-39860446(+)
chr22:39860460-39861060(+)
chr22:39861033-39861633(+)
chr22:39861689-39862289(+)
chr22:39862161-39862761(+)
chr22:39862596-39863196(+)
chr22:39863299-39863899(+)
chr22:39863976-39864576(+)
chr22:39864708-39865308(+)
chr22:39865695-39866295(+)
chr22:39866407-39867007(+)
chr22:39867087-39867687(+)
chr22:39867611-39868211(+)
chr22:39868412-39869012(+)
chr22:39869024-39869624(+)
chr22:39869711-39870311(+)
chr22:39870146-39870746(+)
chr22:39870548-39871148(+)
chr22:39870980-39871580(+)
chr22:39871404-39872004(+)
chr22:39871861-39872461(+)
chr22:39872828-39873428(+)
chr22:39873420-39874020(+)
chr22:39874296-39874896(+)
chr22:39875174-39875774(+)
chr22:39875930-39876530(+)
chr22:39876479-39877079(+)
chr22:39876980-39877580(+)
chr22:39878139-39878739(+)
chr22:39878657-39879257(+)
chr22:39879649-39880249(+)
chr22:39880862-39881462(+)
chr22:39881640-39882240(+)
chr22:39882785-39883385(+)
chr22:39883225-39883825(+)
chr22:39883950-39884550(+)
chr22:39884617-39885217(+)
chr22:39885360-39885960(+)
chr22:39886037-39886637(+)
chr22:39886882-39887482(+)
chr22:39887349-39887949(+)
chr22:39888042-39888642(+)
chr22:39889214-39889814(+)
chr22:39889664-39890264(+)
chr22:39890583-39891183(+)
chr22:39891336-39891936(+)
chr22:39892268-39892868(+)
chr22:39893404-39894004(+)
chr22:39894415-39895015(+)
chr22:39896350-39896950(+)
chr22:39896838-39897438(+)
chr22:39897362-39897962(+)
chr22:39897976-39898576(+)
chr22:39898765-39899365(+)
chr22:39899503-39900103(+)
chr22:39903710-39904310(+)
chr22:39904303-39904903(+)
chr22:39905130-39905730(+)
chr22:39906604-39907204(+)
chr22:39907570-39908170(+)
chr22:39908063-39908663(+)
chr22:39909834-39910434(+)
chr22:39910258-39910858(+)
chr22:39911670-39912270(+)
chr22:39913408-39914008(+)
chr22:39914261-39914861(+)
chr22:39914852-39915452(+)
chr22:39915357-39915957(+)
chr22:39915966-39916566(+)
chr22:39916778-39917378(+)
chr22:39917523-39918123(+)
chr22:39918137-39918737(+)
chr22:39918659-39919259(+)
chr22:39919197-39919797(+)
chr22:39920286-39920886(+)
chr22:39920877-39921477(+)
chr22:39921364-39921964(+)
chr22:39922023-39922623(+)
chr22:39922681-39923281(+)
chr22:39923548-39924148(+)
chr22:39924011-39924611(+)
chr22:39924532-39925132(+)
chr22:39925057-39925657(+)
chr22:39925645-39926245(+)
chr22:39926625-39927225(+)
chr22:39927365-39927965(+)
chr22:39928061-39928661(+)
chr22:39928599-39929199(+)
chr22:39929481-39930081(+)
chr22:39930030-39930630(+)
chr22:39930662-39931262(+)
chr22:39931390-39931990(+)
chr22:39932439-39933039(+)
chr22:39933388-39933988(+)
chr22:39933789-39934389(+)
chr22:39934730-39935330(+)
chr22:39936078-39936678(+)
chr22:39936955-39937555(+)
chr22:39937806-39938406(+)
chr22:39939042-39939642(+)
chr22:39941050-39941650(+)
chr22:39941662-39942262(+)
chr22:39942952-39943552(+)
chr22:39944170-39944770(+)
chr22:39946600-39947200(+)
chr22:39947835-39948435(+)
chr22:39948308-39948908(+)
chr22:39949133-39949733(+)
chr22:39950125-39950725(+)
chr22:39951571-39952171(+)
chr22:39952164-39952764(+)
chr22:39952800-39953400(+)
chr22:39953300-39953900(+)
chr22:39954104-39954704(+)
chr22:39954789-39955389(+)
chr22:39955491-39956091(+)
chr22:39956023-39956623(+)
chr22:39956513-39957113(+)
chr22:39956927-39957527(+)
chr22:39957367-39957967(+)
chr22:39957862-39958462(+)
chr22:39958673-39959273(+)
chr22:39959130-39959730(+)
chr22:39959555-39960155(+)
chr22:39960290-39960890(+)
chr22:39960984-39961584(+)
chr22:39962832-39963432(+)
chr22:39963298-39963898(+)
chr22:39964572-39965172(+)
chr22:39965146-39965746(+)
chr22:39965736-39966336(+)
chr22:39966495-39967095(+)
chr22:39967141-39967741(+)
chr22:39968032-39968632(+)
chr22:39969192-39969792(+)
chr22:39969785-39970385(+)
chr22:39970196-39970796(+)
chr22:39970673-39971273(+)
chr22:39971187-39971787(+)
chr22:39972278-39972878(+)
chr22:39973275-39973875(+)
chr22:39973986-39974586(+)
chr22:39974492-39975092(+)
chr22:39975080-39975680(+)
chr22:39975946-39976546(+)
chr22:39976350-39976950(+)
chr22:39977126-39977726(+)
chr22:39977777-39978377(+)
chr22:39978517-39979117(+)
chr22:39980138-39980738(+)
chr22:39982626-39983226(+)
chr22:39983410-39984010(+)
chr22:39983823-39984423(+)
chr22:39985780-39986380(+)
chr22:39986326-39986926(+)
chr22:39987921-39988521(+)
chr22:39988541-39989141(+)
chr22:39989024-39989624(+)
chr22:39989513-39990113(+)
chr22:39990294-39990894(+)
chr22:39991973-39992573(+)
chr22:39992835-39993435(+)
chr22:39993493-39994093(+)
chr22:39994052-39994652(+)
chr22:39995586-39996186(+)
chr22:39996290-39996890(+)
chr22:39996828-39997428(+)
chr22:39997375-39997975(+)
chr22:39998192-39998792(+)
chr22:39999930-40000530(+)
chr22:40001160-40001760(+)
chr22:40002576-40003176(+)
chr22:40002981-40003581(+)
chr22:40005685-40006285(+)
chr22:40006122-40006722(+)
chr22:40006675-40007275(+)
chr22:40007215-40007815(+)
chr22:40008290-40008890(+)
chr22:40008997-40009597(+)
chr22:40010203-40010803(+)
chr22:40010794-40011394(+)
chr22:40011202-40011802(+)
chr22:40011822-40012422(+)
chr22:40012663-40013263(+)
chr22:40013391-40013991(+)
chr22:40014278-40014878(+)
chr22:40014832-40015432(+)
chr22:40015602-40016202(+)
chr22:40016290-40016890(+)
chr22:40016980-40017580(+)
chr22:40017398-40017998(+)
chr22:40017876-40018476(+)
chr22:40018779-40019379(+)
chr22:40019545-40020145(+)
chr22:40020238-40020838(+)
chr22:40021040-40021640(+)
chr22:40021595-40022195(+)
chr22:40022010-40022610(+)
chr22:40022919-40023519(+)
chr22:40023700-40024300(+)
chr22:40024201-40024801(+)
chr22:40024701-40025301(+)
chr22:40025636-40026236(+)
chr22:40026483-40027083(+)
chr22:40026905-40027505(+)
chr22:40027322-40027922(+)
chr22:40027842-40028442(+)
chr22:40029002-40029602(+)
chr22:40029950-40030550(+)
chr22:40030673-40031273(+)
chr22:40031200-40031800(+)
chr22:40031615-40032215(+)
chr22:40032174-40032774(+)
chr22:40032805-40033405(+)
chr22:40033310-40033910(+)
chr22:40034863-40035463(+)
chr22:40035661-40036261(+)
chr22:40036535-40037135(+)
chr22:40037230-40037830(+)
chr22:40037961-40038561(+)
chr22:40038466-40039066(+)
chr22:40039503-40040103(+)
chr22:40040064-40040664(+)
chr22:40040585-40041185(+)
chr22:40041378-40041978(+)
chr22:40042244-40042844(+)
chr22:40042663-40043263(+)
chr22:40043906-40044506(+)
chr22:40044387-40044987(+)
chr22:40045219-40045819(+)
chr22:40045778-40046378(+)
chr22:40046983-40047583(+)
chr22:40047501-40048101(+)
chr22:40048169-40048769(+)
chr22:40048975-40049575(+)
chr22:40049494-40050094(+)
chr22:40050215-40050815(+)
chr22:40051047-40051647(+)
chr22:40051735-40052335(+)
chr22:40052239-40052839(+)
chr22:40052786-40053386(+)
chr22:40053748-40054348(+)
chr22:40054287-40054887(+)
chr22:40054875-40055475(+)
chr22:40055277-40055877(+)
chr22:40056005-40056605(+)
chr22:40056963-40057563(+)
chr22:40057745-40058345(+)
chr22:40058236-40058836(+)
chr22:40059049-40059649(+)
chr22:40059645-40060245(+)
chr22:40060431-40061031(+)
chr22:40061222-40061822(+)
chr22:40062383-40062983(+)
chr22:40062840-40063440(+)
chr22:40063331-40063931(+)
chr22:40064258-40064858(+)
chr22:40064967-40065567(+)
chr22:40065988-40066588(+)
chr22:40066675-40067275(+)
chr22:40068153-40068753(+)
chr22:40068812-40069412(+)
chr22:40069523-40070123(+)
chr22:40070380-40070980(+)
chr22:40071107-40071707(+)
chr22:40071860-40072460(+)
chr22:40072423-40073023(+)
chr22:40072949-40073549(+)
chr22:40073390-40073990(+)
chr22:40074079-40074679(+)
chr22:40074786-40075386(+)
chr22:40075315-40075915(+)
chr22:40076072-40076672(+)
chr22:40076658-40077258(+)
chr22:40077554-40078154(+)
chr22:40078019-40078619(+)
chr22:40078480-40079080(+)
chr22:40078933-40079533(+)
chr22:40079520-40080120(+)
chr22:40080658-40081258(+)
chr22:40081433-40082033(+)
chr22:40082240-40082840(+)
chr22:40082860-40083460(+)
chr22:40084101-40084701(+)
chr22:40084763-40085363(+)
chr22:40085360-40085960(+)
chr22:40086004-40086604(+)
chr22:40086741-40087341(+)
chr22:40087648-40088248(+)
chr22:40089441-40090041(+)
chr22:40089928-40090528(+)
chr22:40090515-40091115(+)
chr22:40091130-40091730(+)
chr22:40093110-40093710(+)
chr22:40093629-40094229(+)
chr22:40094223-40094823(+)
chr22:40095411-40096011(+)
chr22:40096024-40096624(+)
chr22:40096815-40097415(+)
chr22:40098125-40098725(+)
chr22:40099030-40099630(+)
chr22:40099879-40100479(+)
chr22:40101428-40102028(+)
chr22:40102360-40102960(+)
chr22:40103692-40104292(+)
chr22:40104263-40104863(+)
chr22:40104932-40105532(+)
chr22:40105440-40106040(+)
chr22:40105871-40106471(+)
chr22:40106631-40107231(+)
chr22:40107239-40107839(+)
chr22:40108039-40108639(+)
chr22:40108734-40109334(+)
chr22:40109222-40109822(+)
chr22:40109885-40110485(+)
chr22:40110358-40110958(+)
chr22:40111070-40111670(+)
chr22:40111705-40112305(+)
chr22:40112328-40112928(+)
chr22:40112991-40113591(+)
chr22:40113477-40114077(+)
chr22:40114159-40114759(+)
chr22:40114875-40115475(+)
chr22:40115707-40116307(+)
chr22:40116315-40116915(+)
chr22:40117104-40117704(+)
chr22:40117747-40118347(+)
chr22:40118382-40118982(+)
chr22:40118900-40119500(+)
chr22:40119741-40120341(+)
chr22:40120305-40120905(+)
chr22:40120818-40121418(+)
chr22:40121344-40121944(+)
chr22:40121750-40122350(+)
chr22:40122176-40122776(+)
chr22:40122917-40123517(+)
chr22:40123466-40124066(+)
chr22:40124095-40124695(+)
chr22:40124845-40125445(+)
chr22:40125419-40126019(+)
chr22:40126135-40126735(+)
chr22:40127190-40127790(+)
chr22:40127972-40128572(+)
chr22:40128390-40128990(+)
chr22:40129244-40129844(+)
chr22:40130818-40131418(+)
chr22:40131550-40132150(+)
chr22:40132170-40132770(+)
chr22:40133025-40133625(+)
chr22:40133525-40134125(+)
chr22:40134035-40134635(+)
chr22:40134666-40135266(+)
chr22:40135530-40136130(+)
chr22:40137609-40138209(+)
chr22:40138490-40139090(+)
chr22:40139002-40139602(+)
chr22:40139677-40140277(+)
chr22:40140395-40140995(+)
chr22:40140810-40141410(+)
chr22:40141596-40142196(+)
chr22:40142130-40142730(+)
chr22:40142546-40143146(+)
chr22:40143740-40144340(+)
chr22:40144258-40144858(+)
chr22:40144803-40145403(+)
chr22:40146630-40147230(+)
chr22:40147044-40147644(+)
chr22:40148775-40149375(+)
chr22:40149467-40150067(+)
chr22:40150470-40151070(+)
chr22:40151140-40151740(+)
chr22:40153620-40154220(+)
chr22:40159032-40159632(+)
chr22:40160290-40160890(+)
chr22:40160952-40161552(+)
chr22:40161583-40162183(+)
chr22:40162770-40163370(+)
chr22:40163415-40164015(+)
chr22:40165295-40165895(+)
chr22:40165992-40166592(+)
chr22:40169882-40170482(+)
chr22:40170495-40171095(+)
chr22:40171490-40172090(+)
chr22:40172115-40172715(+)
chr22:40172623-40173223(+)
chr22:40173738-40174338(+)
chr22:40175430-40176030(+)
chr22:40176430-40177030(+)
chr22:40179320-40179920(+)
chr22:40181229-40181829(+)
chr22:40182352-40182952(+)
chr22:40185672-40186272(+)
chr22:40186370-40186970(+)
chr22:40191530-40192130(+)
chr22:40193457-40194057(+)
chr22:40193936-40194536(+)
chr22:40195490-40196090(+)
chr22:40196153-40196753(+)
chr22:40196696-40197296(+)
chr22:40197111-40197711(+)
chr22:40198179-40198779(+)
chr22:40198588-40199188(+)
chr22:40199050-40199650(+)
chr22:40200585-40201185(+)
chr22:40201440-40202040(+)
chr22:40202401-40203001(+)
chr22:40203170-40203770(+)
chr22:40203952-40204552(+)
chr22:40205220-40205820(+)
chr22:40206010-40206610(+)
chr22:40206760-40207360(+)
chr22:40207196-40207796(+)
chr22:40208181-40208781(+)
chr22:40210343-40210943(+)
chr22:40210767-40211367(+)
chr22:40211839-40212439(+)
chr22:40212832-40213432(+)
chr22:40213330-40213930(+)
chr22:40213944-40214544(+)
chr22:40214543-40215143(+)
chr22:40215413-40216013(+)
chr22:40216167-40216767(+)
chr22:40216919-40217519(+)
chr22:40217510-40218110(+)
chr22:40217960-40218560(+)
chr22:40219270-40219870(+)
chr22:40220250-40220850(+)
chr22:40221616-40222216(+)
chr22:40222651-40223251(+)
chr22:40223110-40223710(+)
chr22:40223915-40224515(+)
chr22:40224377-40224977(+)
chr22:40224902-40225502(+)
chr22:40225562-40226162(+)
chr22:40226540-40227140(+)
chr22:40226990-40227590(+)
chr22:40227839-40228439(+)
chr22:40228509-40229109(+)
chr22:40228920-40229520(+)
chr22:40229654-40230254(+)
chr22:40231550-40232150(+)
chr22:40232622-40233222(+)
chr22:40233494-40234094(+)
chr22:40235165-40235765(+)
chr22:40235943-40236543(+)
chr22:40239533-40240133(+)
chr22:40240128-40240728(+)
chr22:40241288-40241888(+)
chr22:40243488-40244088(+)
chr22:40244921-40245521(+)
chr22:40245330-40245930(+)
chr22:40246860-40247460(+)
chr22:40247392-40247992(+)
chr22:40247930-40248530(+)
chr22:40248666-40249266(+)
chr22:40249720-40250320(+)
chr22:40250461-40251061(+)
chr22:40250896-40251496(+)
chr22:40251364-40251964(+)
chr22:40252481-40253081(+)
chr22:40253446-40254046(+)
chr22:40254590-40255190(+)
chr22:40255694-40256294(+)
chr22:40256185-40256785(+)
chr22:40256850-40257450(+)
chr22:40257580-40258180(+)
chr22:40258199-40258799(+)
chr22:40258854-40259454(+)
chr22:40259885-40260485(+)
chr22:40260490-40261090(+)
chr22:40260950-40261550(+)
chr22:40261770-40262370(+)
chr22:40262308-40262908(+)
chr22:40263612-40264212(+)
chr22:40264700-40265300(+)
chr22:40265120-40265720(+)
chr22:40265820-40266420(+)
chr22:40266425-40267025(+)
chr22:40267343-40267943(+)
chr22:40268419-40269019(+)
chr22:40269874-40270474(+)
chr22:40271093-40271693(+)
chr22:40271586-40272186(+)
chr22:40272166-40272766(+)
chr22:40273196-40273796(+)
chr22:40275641-40276241(+)
chr22:40276405-40277005(+)
chr22:40277350-40277950(+)
chr22:40277870-40278470(+)
chr22:40279309-40279909(+)
chr22:40284630-40285230(+)
chr22:40285164-40285764(+)
chr22:40286990-40287590(+)
chr22:40288000-40288600(+)
chr22:40288817-40289417(+)
chr22:40289387-40289987(+)
chr22:40290500-40291100(+)
chr22:40291900-40292500(+)
chr22:40292479-40293079(+)
chr22:40292910-40293510(+)
chr22:40293830-40294430(+)
chr22:40294929-40295529(+)
chr22:40296229-40296829(+)
chr22:40296764-40297364(+)
chr22:40297368-40297968(+)
chr22:40297869-40298469(+)
chr22:40298653-40299253(+)
chr22:40300540-40301140(+)
chr22:40301618-40302218(+)
chr22:40302179-40302779(+)
chr22:40303492-40304092(+)
chr22:40303966-40304566(+)
chr22:40304653-40305253(+)
chr22:40305439-40306039(+)
chr22:40305939-40306539(+)
chr22:40306710-40307310(+)
chr22:40307130-40307730(+)
chr22:40309240-40309840(+)
chr22:40309780-40310380(+)
chr22:40310361-40310961(+)
chr22:40311123-40311723(+)
chr22:40311795-40312395(+)
chr22:40312412-40313012(+)
chr22:40313101-40313701(+)
chr22:40314012-40314612(+)
chr22:40314423-40315023(+)
chr22:40316214-40316814(+)
chr22:40316782-40317382(+)
chr22:40317183-40317783(+)
chr22:40317655-40318255(+)
chr22:40318090-40318690(+)
chr22:40318958-40319558(+)
chr22:40319639-40320239(+)
chr22:40320540-40321140(+)
chr22:40321281-40321881(+)
chr22:40322270-40322870(+)
chr22:40322672-40323272(+)
chr22:40323416-40324016(+)
chr22:40324414-40325014(+)
chr22:40324967-40325567(+)
chr22:40325480-40326080(+)
chr22:40326240-40326840(+)
chr22:40326905-40327505(+)
chr22:40327964-40328564(+)
chr22:40328722-40329322(+)
chr22:40329203-40329803(+)
chr22:40329636-40330236(+)
chr22:40330510-40331110(+)
chr22:40331028-40331628(+)
chr22:40331519-40332119(+)
chr22:40332090-40332690(+)
chr22:40332547-40333147(+)
chr22:40333053-40333653(+)
chr22:40333813-40334413(+)
chr22:40334412-40335012(+)
chr22:40335733-40336333(+)
chr22:40336706-40337306(+)
chr22:40337569-40338169(+)
chr22:40338070-40338670(+)
chr22:40338661-40339261(+)
chr22:40339270-40339870(+)
chr22:40339755-40340355(+)
chr22:40340291-40340891(+)
chr22:40341123-40341723(+)
chr22:40342019-40342619(+)
chr22:40342634-40343234(+)
chr22:40343420-40344020(+)
chr22:40343852-40344452(+)
chr22:40344450-40345050(+)
chr22:40345211-40345811(+)
chr22:40345730-40346330(+)
chr22:40346142-40346742(+)
chr22:40346677-40347277(+)
chr22:40347526-40348126(+)
chr22:40348284-40348884(+)
chr22:40349025-40349625(+)
chr22:40349732-40350332(+)
chr22:40350632-40351232(+)
chr22:40351474-40352074(+)
chr22:40352779-40353379(+)
chr22:40353210-40353810(+)
chr22:40354070-40354670(+)
chr22:40354816-40355416(+)
chr22:40355451-40356051(+)
chr22:40356227-40356827(+)
chr22:40356862-40357462(+)
chr22:40357301-40357901(+)
chr22:40358043-40358643(+)
chr22:40361532-40362132(+)
chr22:40362402-40363002(+)
chr22:40363094-40363694(+)
chr22:40363721-40364321(+)
chr22:40364459-40365059(+)
chr22:40365220-40365820(+)
chr22:40365657-40366257(+)
chr22:40366167-40366767(+)
chr22:40367315-40367915(+)
chr22:40368459-40369059(+)
chr22:40369010-40369610(+)
chr22:40369597-40370197(+)
chr22:40372070-40372670(+)
chr22:40372644-40373244(+)
chr22:40374030-40374630(+)
chr22:40375092-40375692(+)
chr22:40375850-40376450(+)
chr22:40376545-40377145(+)
chr22:40379235-40379835(+)
chr22:40379921-40380521(+)
chr22:40380591-40381191(+)
chr22:40381042-40381642(+)
chr22:40381552-40382152(+)
chr22:40382759-40383359(+)
chr22:40384357-40384957(+)
chr22:40385116-40385716(+)
chr22:40385584-40386184(+)
chr22:40386603-40387203(+)
chr22:40387038-40387638(+)
chr22:40387936-40388536(+)
chr22:40388420-40389020(+)
chr22:40389141-40389741(+)
chr22:40389893-40390493(+)
chr22:40390710-40391310(+)
chr22:40391383-40391983(+)
chr22:40391795-40392395(+)
chr22:40392300-40392900(+)
chr22:40392703-40393303(+)
chr22:40393864-40394464(+)
chr22:40394288-40394888(+)
chr22:40394775-40395375(+)
chr22:40395334-40395934(+)
chr22:40396018-40396618(+)
chr22:40396839-40397439(+)
chr22:40397250-40397850(+)
chr22:40398041-40398641(+)
chr22:40399213-40399813(+)
chr22:40399743-40400343(+)
chr22:40400820-40401420(+)
chr22:40401351-40401951(+)
chr22:40402210-40402810(+)
chr22:40402633-40403233(+)
chr22:40403207-40403807(+)
chr22:40403745-40404345(+)
chr22:40404486-40405086(+)
chr22:40405270-40405870(+)
chr22:40405810-40406410(+)
chr22:40406506-40407106(+)
chr22:40407381-40407981(+)
chr22:40409185-40409785(+)
chr22:40410075-40410675(+)
chr22:40410672-40411272(+)
chr22:40411347-40411947(+)
chr22:40412870-40413470(+)
chr22:40413415-40414015(+)
chr22:40415009-40415609(+)
chr22:40415805-40416405(+)
chr22:40416835-40417435(+)
chr22:40417391-40417991(+)
chr22:40418743-40419343(+)
chr22:40419234-40419834(+)
chr22:40420649-40421249(+)
chr22:40421560-40422160(+)
chr22:40422525-40423125(+)
chr22:40423073-40423673(+)
chr22:40423603-40424203(+)
chr22:40424320-40424920(+)
chr22:40424910-40425510(+)
chr22:40425381-40425981(+)
chr22:40426017-40426617(+)
chr22:40426710-40427310(+)
chr22:40427720-40428320(+)
chr22:40429370-40429970(+)
chr22:40430027-40430627(+)
chr22:40430808-40431408(+)
chr22:40431232-40431832(+)
chr22:40431899-40432499(+)
chr22:40432521-40433121(+)
chr22:40433272-40433872(+)
chr22:40433852-40434452(+)
chr22:40434437-40435037(+)
chr22:40435605-40436205(+)
chr22:40436218-40436818(+)
chr22:40436811-40437411(+)
chr22:40437368-40437968(+)
chr22:40437851-40438451(+)
chr22:40438313-40438913(+)
chr22:40438982-40439582(+)
chr22:40439527-40440127(+)
chr22:40440168-40440768(+)
chr22:40441218-40441818(+)
chr22:40442016-40442616(+)
chr22:40442935-40443535(+)
chr22:40443360-40443960(+)
chr22:40443860-40444460(+)
chr22:40444750-40445350(+)
chr22:40445502-40446102(+)
chr22:40446162-40446762(+)
chr22:40446790-40447390(+)
chr22:40447207-40447807(+)
chr22:40447710-40448310(+)
chr22:40448290-40448890(+)
chr22:40448925-40449525(+)
chr22:40449478-40450078(+)
chr22:40450093-40450693(+)
chr22:40450628-40451228(+)
chr22:40451409-40452009(+)
chr22:40452143-40452743(+)
chr22:40453527-40454127(+)
chr22:40454179-40454779(+)
chr22:40454611-40455211(+)
chr22:40455260-40455860(+)
chr22:40455683-40456283(+)
chr22:40456090-40456690(+)
chr22:40456540-40457140(+)
chr22:40457120-40457720(+)
chr22:40457825-40458425(+)
chr22:40458230-40458830(+)
chr22:40459110-40459710(+)
chr22:40459620-40460220(+)
chr22:40461070-40461670(+)
chr22:40461775-40462375(+)
chr22:40462740-40463340(+)
chr22:40463497-40464097(+)
chr22:40464250-40464850(+)
chr22:40465030-40465630(+)
chr22:40465550-40466150(+)
chr22:40466632-40467232(+)
chr22:40467208-40467808(+)
chr22:40467685-40468285(+)
chr22:40468310-40468910(+)
chr22:40469020-40469620(+)
chr22:40469510-40470110(+)
chr22:40470100-40470700(+)
chr22:40470738-40471338(+)
chr22:40471510-40472110(+)
chr22:40471930-40472530(+)
chr22:40472480-40473080(+)
chr22:40473095-40473695(+)
chr22:40473510-40474110(+)
chr22:40474110-40474710(+)
chr22:40474870-40475470(+)
chr22:40476000-40476600(+)
chr22:40476476-40477076(+)
chr22:40477464-40478064(+)
chr22:40478530-40479130(+)
chr22:40479073-40479673(+)
chr22:40479908-40480508(+)
chr22:40480750-40481350(+)
chr22:40481750-40482350(+)
chr22:40482260-40482860(+)
chr22:40482908-40483508(+)
chr22:40483456-40484056(+)
chr22:40484355-40484955(+)
chr22:40484835-40485435(+)
chr22:40485310-40485910(+)
chr22:40485906-40486506(+)
chr22:40486667-40487267(+)
chr22:40487829-40488429(+)
chr22:40488380-40488980(+)
chr22:40489326-40489926(+)
chr22:40490395-40490995(+)
chr22:40491152-40491752(+)
chr22:40491770-40492370(+)
chr22:40492506-40493106(+)
chr22:40493230-40493830(+)
chr22:40493870-40494470(+)
chr22:40494840-40495440(+)
chr22:40495715-40496315(+)
chr22:40496130-40496730(+)
chr22:40497444-40498044(+)
chr22:40498410-40499010(+)
chr22:40499194-40499794(+)
chr22:40500080-40500680(+)
chr22:40500610-40501210(+)
chr22:40501390-40501990(+)
chr22:40502550-40503150(+)
chr22:40503150-40503750(+)
chr22:40503798-40504398(+)
chr22:40504289-40504889(+)
chr22:40504720-40505320(+)
chr22:40505360-40505960(+)
chr22:40506151-40506751(+)
chr22:40506882-40507482(+)
chr22:40507338-40507938(+)
chr22:40507954-40508554(+)
chr22:40508570-40509170(+)
chr22:40509130-40509730(+)
chr22:40509576-40510176(+)
chr22:40510262-40510862(+)
chr22:40511090-40511690(+)
chr22:40511690-40512290(+)
chr22:40512612-40513212(+)
chr22:40513260-40513860(+)
chr22:40514324-40514924(+)
chr22:40514861-40515461(+)
chr22:40515456-40516056(+)
chr22:40516115-40516715(+)
chr22:40516766-40517366(+)
chr22:40517355-40517955(+)
chr22:40518138-40518738(+)
chr22:40518687-40519287(+)
chr22:40519280-40519880(+)
chr22:40519998-40520598(+)
chr22:40520640-40521240(+)
chr22:40521260-40521860(+)
chr22:40522206-40522806(+)
chr22:40522990-40523590(+)
chr22:40523440-40524040(+)
chr22:40524370-40524970(+)
chr22:40524846-40525446(+)
chr22:40525281-40525881(+)
chr22:40526242-40526842(+)
chr22:40526875-40527475(+)
chr22:40528150-40528750(+)
chr22:40529020-40529620(+)
chr22:40530190-40530790(+)
chr22:40530925-40531525(+)
chr22:40531600-40532200(+)
chr22:40532280-40532880(+)
chr22:40533084-40533684(+)
chr22:40533950-40534550(+)
chr22:40534730-40535330(+)
chr22:40535195-40535795(+)
chr22:40535935-40536535(+)
chr22:40536670-40537270(+)
chr22:40537160-40537760(+)
chr22:40537740-40538340(+)
chr22:40538210-40538810(+)
chr22:40538713-40539313(+)
chr22:40539663-40540263(+)
chr22:40540810-40541410(+)
chr22:40541340-40541940(+)
chr22:40541839-40542439(+)
chr22:40543332-40543932(+)
chr22:40547680-40548280(+)
chr22:40549082-40549682(+)
chr22:40550820-40551420(+)
chr22:40551413-40552013(+)
chr22:40551882-40552482(+)
chr22:40552288-40552888(+)
chr22:40553127-40553727(+)
chr22:40553554-40554154(+)
chr22:40554304-40554904(+)
chr22:40554990-40555590(+)
chr22:40555750-40556350(+)
chr22:40556460-40557060(+)
chr22:40557010-40557610(+)
chr22:40557570-40558170(+)
chr22:40558010-40558610(+)
chr22:40559039-40559639(+)
chr22:40560140-40560740(+)
chr22:40560570-40561170(+)
chr22:40561304-40561904(+)
chr22:40563803-40564403(+)
chr22:40564490-40565090(+)
chr22:40565850-40566450(+)
chr22:40569350-40569950(+)
chr22:40570320-40570920(+)
chr22:40571486-40572086(+)
chr22:40572934-40573534(+)
chr22:40573613-40574213(+)
chr22:40574440-40575040(+)
chr22:40574930-40575530(+)
chr22:40575438-40576038(+)
chr22:40576098-40576698(+)
chr22:40576840-40577440(+)
chr22:40577363-40577963(+)
chr22:40578294-40578894(+)
chr22:40579094-40579694(+)
chr22:40579881-40580481(+)
chr22:40580370-40580970(+)
chr22:40581775-40582375(+)
chr22:40582875-40583475(+)
chr22:40583289-40583889(+)
chr22:40584351-40584951(+)
chr22:40585295-40585895(+)
chr22:40585875-40586475(+)
chr22:40586408-40587008(+)
chr22:40586894-40587494(+)
chr22:40587370-40587970(+)
chr22:40588391-40588991(+)
chr22:40588795-40589395(+)
chr22:40589558-40590158(+)
chr22:40590659-40591259(+)
chr22:40591280-40591880(+)
chr22:40591730-40592330(+)
chr22:40592544-40593144(+)
chr22:40593372-40593972(+)
chr22:40594171-40594771(+)
chr22:40594665-40595265(+)
chr22:40595146-40595746(+)
chr22:40595610-40596210(+)
chr22:40596620-40597220(+)
chr22:40597131-40597731(+)
chr22:40598343-40598943(+)
chr22:40598840-40599440(+)
chr22:40599459-40600059(+)
chr22:40600203-40600803(+)
chr22:40602776-40603376(+)
chr22:40604082-40604682(+)
chr22:40604687-40605287(+)
chr22:40605304-40605904(+)
chr22:40605807-40606407(+)
chr22:40606695-40607295(+)
chr22:40607475-40608075(+)
chr22:40608003-40608603(+)
chr22:40609408-40610008(+)
chr22:40609990-40610590(+)
chr22:40610444-40611044(+)
chr22:40611103-40611703(+)
chr22:40611896-40612496(+)
chr22:40612690-40613290(+)
chr22:40613136-40613736(+)
chr22:40613560-40614160(+)
chr22:40614050-40614650(+)
chr22:40614772-40615372(+)
chr22:40615200-40615800(+)
chr22:40616155-40616755(+)
chr22:40616587-40617187(+)
chr22:40617450-40618050(+)
chr22:40618122-40618722(+)
chr22:40618790-40619390(+)
chr22:40619770-40620370(+)
chr22:40620491-40621091(+)
chr22:40621491-40622091(+)
chr22:40622172-40622772(+)
chr22:40623070-40623670(+)
chr22:40623770-40624370(+)
chr22:40624510-40625110(+)
chr22:40625135-40625735(+)
chr22:40626210-40626810(+)
chr22:40627684-40628284(+)
chr22:40628119-40628719(+)
chr22:40628621-40629221(+)
chr22:40629672-40630272(+)
chr22:40630528-40631128(+)
chr22:40631279-40631879(+)
chr22:40631681-40632281(+)
chr22:40632124-40632724(+)
chr22:40633107-40633707(+)
chr22:40633728-40634328(+)
chr22:40634481-40635081(+)
chr22:40634933-40635533(+)
chr22:40635340-40635940(+)
chr22:40636085-40636685(+)
chr22:40636576-40637176(+)
chr22:40637135-40637735(+)
chr22:40637672-40638272(+)
chr22:40639788-40640388(+)
chr22:40640553-40641153(+)
chr22:40641425-40642025(+)
chr22:40642270-40642870(+)
chr22:40642738-40643338(+)
chr22:40643931-40644531(+)
chr22:40644664-40645264(+)
chr22:40645245-40645845(+)
chr22:40645842-40646442(+)
chr22:40646556-40647156(+)
chr22:40647028-40647628(+)
chr22:40647550-40648150(+)
chr22:40648050-40648650(+)
chr22:40648690-40649290(+)
chr22:40649530-40650130(+)
chr22:40650055-40650655(+)
chr22:40650660-40651260(+)
chr22:40651330-40651930(+)
chr22:40652013-40652613(+)
chr22:40652416-40653016(+)
chr22:40653907-40654507(+)
chr22:40654373-40654973(+)
chr22:40655035-40655635(+)
chr22:40655443-40656043(+)
chr22:40656240-40656840(+)
chr22:40657075-40657675(+)
chr22:40657714-40658314(+)
chr22:40658185-40658785(+)
chr22:40659091-40659691(+)
chr22:40659740-40660340(+)
chr22:40660363-40660963(+)
chr22:40661111-40661711(+)
chr22:40661685-40662285(+)
chr22:40662150-40662750(+)
chr22:40662580-40663180(+)
chr22:40663390-40663990(+)
chr22:40664045-40664645(+)
chr22:40664875-40665475(+)
chr22:40665567-40666167(+)
chr22:40666170-40666770(+)
chr22:40666794-40667394(+)
chr22:40667263-40667863(+)
chr22:40668116-40668716(+)
chr22:40669222-40669822(+)
chr22:40669982-40670582(+)
chr22:40670594-40671194(+)
chr22:40671344-40671944(+)
chr22:40671830-40672430(+)
chr22:40672399-40672999(+)
chr22:40672804-40673404(+)
chr22:40673349-40673949(+)
chr22:40673950-40674550(+)
chr22:40674858-40675458(+)
chr22:40675650-40676250(+)
chr22:40676788-40677388(+)
chr22:40677662-40678262(+)
chr22:40678832-40679432(+)
chr22:40679968-40680568(+)
chr22:40680798-40681398(+)
chr22:40681253-40681853(+)
chr22:40681999-40682599(+)
chr22:40682440-40683040(+)
chr22:40682890-40683490(+)
chr22:40683590-40684190(+)
chr22:40684100-40684700(+)
chr22:40684723-40685323(+)
chr22:40685253-40685853(+)
chr22:40685899-40686499(+)
chr22:40686371-40686971(+)
chr22:40688353-40688953(+)
chr22:40689400-40690000(+)
chr22:40690060-40690660(+)
chr22:40691283-40691883(+)
chr22:40691850-40692450(+)
chr22:40692450-40693050(+)
chr22:40694296-40694896(+)
chr22:40694750-40695350(+)
chr22:40695757-40696357(+)
chr22:40696244-40696844(+)
chr22:40696944-40697544(+)
chr22:40697610-40698210(+)
chr22:40698405-40699005(+)
chr22:40700830-40701430(+)
chr22:40703150-40703750(+)
chr22:40703770-40704370(+)
chr22:40704230-40704830(+)
chr22:40704645-40705245(+)
chr22:40705188-40705788(+)
chr22:40705592-40706192(+)
chr22:40706070-40706670(+)
chr22:40707290-40707890(+)
chr22:40707944-40708544(+)
chr22:40708910-40709510(+)
chr22:40709398-40709998(+)
chr22:40710330-40710930(+)
chr22:40711103-40711703(+)
chr22:40711690-40712290(+)
chr22:40712330-40712930(+)
chr22:40712980-40713580(+)
chr22:40713525-40714125(+)
chr22:40714445-40715045(+)
chr22:40715353-40715953(+)
chr22:40716630-40717230(+)
chr22:40717926-40718526(+)
chr22:40718942-40719542(+)
chr22:40719722-40720322(+)
chr22:40720483-40721083(+)
chr22:40721261-40721861(+)
chr22:40723201-40723801(+)
chr22:40723871-40724471(+)
chr22:40724448-40725048(+)
chr22:40724881-40725481(+)
chr22:40725349-40725949(+)
chr22:40726106-40726706(+)
chr22:40726613-40727213(+)
chr22:40727235-40727835(+)
chr22:40727652-40728252(+)
chr22:40728134-40728734(+)
chr22:40728728-40729328(+)
chr22:40729375-40729975(+)
chr22:40729918-40730518(+)
chr22:40730611-40731211(+)
chr22:40731263-40731863(+)
chr22:40732135-40732735(+)
chr22:40732794-40733394(+)
chr22:40733375-40733975(+)
chr22:40734180-40734780(+)
chr22:40734680-40735280(+)
chr22:40735100-40735700(+)
chr22:40736001-40736601(+)
chr22:40737508-40738108(+)
chr22:40738313-40738913(+)
chr22:40739223-40739823(+)
chr22:40740470-40741070(+)
chr22:40741147-40741747(+)
chr22:40741698-40742298(+)
chr22:40742252-40742852(+)
chr22:40742971-40743571(+)
chr22:40743947-40744547(+)
chr22:40744643-40745243(+)
chr22:40745730-40746330(+)
chr22:40746170-40746770(+)
chr22:40746680-40747280(+)
chr22:40747266-40747866(+)
chr22:40748100-40748700(+)
chr22:40748685-40749285(+)
chr22:40749399-40749999(+)
chr22:40749997-40750597(+)
chr22:40750480-40751080(+)
chr22:40751065-40751665(+)
chr22:40751885-40752485(+)
chr22:40752330-40752930(+)
chr22:40752810-40753410(+)
chr22:40753330-40753930(+)
chr22:40754010-40754610(+)
chr22:40754735-40755335(+)
chr22:40755390-40755990(+)
chr22:40757183-40757783(+)
chr22:40758235-40758835(+)
chr22:40758969-40759569(+)
chr22:40760370-40760970(+)
chr22:40763248-40763848(+)
chr22:40763979-40764579(+)
chr22:40764759-40765359(+)
chr22:40765575-40766175(+)
chr22:40766297-40766897(+)
chr22:40766704-40767304(+)
chr22:40767152-40767752(+)
chr22:40767658-40768258(+)
chr22:40768599-40769199(+)
chr22:40769410-40770010(+)
chr22:40769930-40770530(+)
chr22:40770490-40771090(+)
chr22:40771160-40771760(+)
chr22:40771974-40772574(+)
chr22:40772860-40773460(+)
chr22:40773769-40774369(+)
chr22:40774285-40774885(+)
chr22:40775346-40775946(+)
chr22:40776310-40776910(+)
chr22:40776990-40777590(+)
chr22:40777445-40778045(+)
chr22:40778130-40778730(+)
chr22:40778890-40779490(+)
chr22:40779831-40780431(+)
chr22:40780892-40781492(+)
chr22:40781298-40781898(+)
chr22:40781861-40782461(+)
chr22:40782760-40783360(+)
chr22:40783656-40784256(+)
chr22:40784088-40784688(+)
chr22:40784612-40785212(+)
chr22:40785050-40785650(+)
chr22:40785698-40786298(+)
chr22:40786299-40786899(+)
chr22:40787068-40787668(+)
chr22:40787647-40788247(+)
chr22:40788506-40789106(+)
chr22:40789294-40789894(+)
chr22:40789818-40790418(+)
chr22:40790480-40791080(+)
chr22:40790930-40791530(+)
chr22:40791452-40792052(+)
chr22:40791989-40792589(+)
chr22:40792792-40793392(+)
chr22:40793321-40793921(+)
chr22:40794193-40794793(+)
chr22:40795369-40795969(+)
chr22:40795994-40796594(+)
chr22:40796420-40797020(+)
chr22:40797496-40798096(+)
chr22:40797960-40798560(+)
chr22:40798860-40799460(+)
chr22:40799623-40800223(+)
chr22:40800147-40800747(+)
chr22:40800591-40801191(+)
chr22:40801175-40801775(+)
chr22:40801660-40802260(+)
chr22:40802171-40802771(+)
chr22:40802848-40803448(+)
chr22:40803304-40803904(+)
chr22:40803840-40804440(+)
chr22:40804376-40804976(+)
chr22:40805036-40805636(+)
chr22:40805438-40806038(+)
chr22:40806105-40806705(+)
chr22:40806737-40807337(+)
chr22:40807378-40807978(+)
chr22:40807879-40808479(+)
chr22:40808356-40808956(+)
chr22:40808986-40809586(+)
chr22:40809727-40810327(+)
chr22:40810236-40810836(+)
chr22:40810852-40811452(+)
chr22:40811408-40812008(+)
chr22:40811890-40812490(+)
chr22:40812489-40813089(+)
chr22:40813003-40813603(+)
chr22:40813725-40814325(+)
chr22:40814551-40815151(+)
chr22:40815723-40816323(+)
chr22:40816402-40817002(+)
chr22:40817330-40817930(+)
chr22:40817731-40818331(+)
chr22:40818286-40818886(+)
chr22:40819097-40819697(+)
chr22:40819776-40820376(+)
chr22:40820412-40821012(+)
chr22:40821074-40821674(+)
chr22:40821930-40822530(+)
chr22:40822574-40823174(+)
chr22:40823634-40824234(+)
chr22:40824790-40825390(+)
chr22:40825405-40826005(+)
chr22:40826318-40826918(+)
chr22:40826902-40827502(+)
chr22:40827424-40828024(+)
chr22:40828058-40828658(+)
chr22:40828581-40829181(+)
chr22:40829362-40829962(+)
chr22:40829999-40830599(+)
chr22:40830666-40831266(+)
chr22:40831212-40831812(+)
chr22:40831851-40832451(+)
chr22:40832431-40833031(+)
chr22:40832839-40833439(+)
chr22:40833551-40834151(+)
chr22:40834104-40834704(+)
chr22:40834530-40835130(+)
chr22:40835020-40835620(+)
chr22:40835490-40836090(+)
chr22:40836451-40837051(+)
chr22:40836956-40837556(+)
chr22:40837882-40838482(+)
chr22:40839591-40840191(+)
chr22:40840123-40840723(+)
chr22:40840640-40841240(+)
chr22:40842054-40842654(+)
chr22:40843130-40843730(+)
chr22:40843867-40844467(+)
chr22:40844567-40845167(+)
chr22:40845139-40845739(+)
chr22:40845543-40846143(+)
chr22:40846530-40847130(+)
chr22:40847114-40847714(+)
chr22:40847920-40848520(+)
chr22:40848787-40849387(+)
chr22:40849555-40850155(+)
chr22:40850060-40850660(+)
chr22:40850609-40851209(+)
chr22:40851120-40851720(+)
chr22:40851662-40852262(+)
chr22:40852323-40852923(+)
chr22:40852766-40853366(+)
chr22:40853800-40854400(+)
chr22:40854220-40854820(+)
chr22:40855303-40855903(+)
chr22:40856170-40856770(+)
chr22:40856690-40857290(+)
chr22:40857150-40857750(+)
chr22:40857700-40858300(+)
chr22:40858423-40859023(+)
chr22:40859133-40859733(+)
chr22:40859578-40860178(+)
chr22:40860515-40861115(+)
chr22:40861312-40861912(+)
chr22:40863173-40863773(+)
chr22:40863786-40864386(+)
chr22:40864507-40865107(+)
chr22:40865028-40865628(+)
chr22:40865660-40866260(+)
chr22:40866430-40867030(+)
chr22:40866830-40867430(+)
chr22:40867370-40867970(+)
chr22:40867926-40868526(+)
chr22:40868502-40869102(+)
chr22:40868930-40869530(+)
chr22:40869690-40870290(+)
chr22:40870622-40871222(+)
chr22:40871115-40871715(+)
chr22:40872454-40873054(+)
chr22:40873340-40873940(+)
chr22:40873861-40874461(+)
chr22:40874583-40875183(+)
chr22:40875233-40875833(+)
chr22:40875813-40876413(+)
chr22:40876869-40877469(+)
chr22:40877851-40878451(+)
chr22:40878283-40878883(+)
chr22:40878810-40879410(+)
chr22:40879550-40880150(+)
chr22:40881110-40881710(+)
chr22:40881716-40882316(+)
chr22:40882137-40882737(+)
chr22:40882668-40883268(+)
chr22:40883545-40884145(+)
chr22:40884003-40884603(+)
chr22:40885950-40886550(+)
chr22:40886930-40887530(+)
chr22:40888150-40888750(+)
chr22:40888819-40889419(+)
chr22:40889371-40889971(+)
chr22:40892732-40893332(+)
chr22:40894383-40894983(+)
chr22:40895041-40895641(+)
chr22:40895539-40896139(+)
chr22:40896261-40896861(+)
chr22:40898774-40899374(+)
chr22:40899990-40900590(+)
chr22:40900811-40901411(+)
chr22:40901379-40901979(+)
chr22:40902313-40902913(+)
chr22:40903176-40903776(+)
chr22:40903962-40904562(+)
chr22:40904365-40904965(+)
chr22:40904859-40905459(+)
chr22:40905493-40906093(+)
chr22:40906532-40907132(+)
chr22:40907084-40907684(+)
chr22:40907516-40908116(+)
chr22:40908366-40908966(+)
chr22:40908825-40909425(+)
chr22:40912321-40912921(+)
chr22:40913387-40913987(+)
chr22:40914124-40914724(+)
chr22:40915444-40916044(+)
chr22:40916760-40917360(+)
chr22:40917383-40917983(+)
chr22:40918590-40919190(+)
chr22:40919429-40920029(+)
chr22:40919895-40920495(+)
chr22:40920302-40920902(+)
chr22:40921143-40921743(+)
chr22:40922072-40922672(+)
chr22:40922738-40923338(+)
chr22:40923810-40924410(+)
chr22:40924590-40925190(+)
chr22:40925070-40925670(+)
chr22:40925735-40926335(+)
chr22:40926397-40926997(+)
chr22:40926970-40927570(+)
chr22:40927846-40928446(+)
chr22:40928385-40928985(+)
chr22:40928973-40929573(+)
chr22:40929585-40930185(+)
chr22:40930079-40930679(+)
chr22:40930811-40931411(+)
chr22:40931581-40932181(+)
chr22:40934475-40935075(+)
chr22:40936145-40936745(+)
chr22:40936566-40937166(+)
chr22:40937208-40937808(+)
chr22:40937940-40938540(+)
chr22:40938825-40939425(+)
chr22:40940988-40941588(+)
chr22:40942227-40942827(+)
chr22:40943634-40944234(+)
chr22:40944860-40945460(+)
chr22:40946200-40946800(+)
chr22:40947315-40947915(+)
chr22:40947958-40948558(+)
chr22:40949015-40949615(+)
chr22:40949925-40950525(+)
chr22:40950904-40951504(+)
chr22:40951710-40952310(+)
chr22:40952533-40953133(+)
chr22:40952944-40953544(+)
chr22:40953395-40953995(+)
chr22:40954169-40954769(+)
chr22:40955200-40955800(+)
chr22:40956451-40957051(+)
chr22:40956990-40957590(+)
chr22:40958370-40958970(+)
chr22:40958930-40959530(+)
chr22:40959490-40960090(+)
chr22:40961798-40962398(+)
chr22:40962397-40962997(+)
chr22:40962966-40963566(+)
chr22:40963447-40964047(+)
chr22:40963944-40964544(+)
chr22:40964460-40965060(+)
chr22:40964930-40965530(+)
chr22:40965839-40966439(+)
chr22:40966455-40967055(+)
chr22:40968110-40968710(+)
chr22:40968808-40969408(+)
chr22:40970717-40971317(+)
chr22:40974130-40974730(+)
chr22:40974840-40975440(+)
chr22:40976620-40977220(+)
chr22:40977720-40978320(+)
chr22:40978920-40979520(+)
chr22:40979545-40980145(+)
chr22:40981129-40981729(+)
chr22:40981977-40982577(+)
chr22:40982890-40983490(+)
chr22:40983499-40984099(+)
chr22:40984090-40984690(+)
chr22:40984665-40985265(+)
chr22:40986915-40987515(+)
chr22:40988198-40988798(+)
chr22:40988603-40989203(+)
chr22:40989655-40990255(+)
chr22:40990353-40990953(+)
chr22:40990825-40991425(+)
chr22:40991488-40992088(+)
chr22:40992973-40993573(+)
chr22:40993479-40994079(+)
chr22:40993942-40994542(+)
chr22:40994530-40995130(+)
chr22:40996132-40996732(+)
chr22:40997050-40997650(+)
chr22:40997987-40998587(+)
chr22:40999136-40999736(+)
chr22:41000111-41000711(+)
chr22:41001182-41001782(+)
chr22:41001648-41002248(+)
chr22:41002164-41002764(+)
chr22:41002694-41003294(+)
chr22:41003411-41004011(+)
chr22:41004175-41004775(+)
chr22:41005154-41005754(+)
chr22:41005850-41006450(+)
chr22:41006258-41006858(+)
chr22:41006957-41007557(+)
chr22:41008179-41008779(+)
chr22:41009023-41009623(+)
chr22:41012360-41012960(+)
chr22:41012967-41013567(+)
chr22:41016379-41016979(+)
chr22:41017380-41017980(+)
chr22:41019750-41020350(+)
chr22:41020509-41021109(+)
chr22:41021010-41021610(+)
chr22:41021493-41022093(+)
chr22:41022055-41022655(+)
chr22:41022732-41023332(+)
chr22:41023651-41024251(+)
chr22:41024537-41025137(+)
chr22:41025250-41025850(+)
chr22:41025683-41026283(+)
chr22:41026650-41027250(+)
chr22:41027208-41027808(+)
chr22:41027830-41028430(+)
chr22:41028443-41029043(+)
chr22:41029970-41030570(+)
chr22:41030418-41031018(+)
chr22:41031109-41031709(+)
chr22:41031834-41032434(+)
chr22:41032563-41033163(+)
chr22:41032993-41033593(+)
chr22:41033544-41034144(+)
chr22:41034101-41034701(+)
chr22:41034530-41035130(+)
chr22:41034967-41035567(+)
chr22:41035430-41036030(+)
chr22:41036002-41036602(+)
chr22:41036480-41037080(+)
chr22:41037158-41037758(+)
chr22:41037973-41038573(+)
chr22:41038470-41039070(+)
chr22:41039220-41039820(+)
chr22:41039775-41040375(+)
chr22:41040528-41041128(+)
chr22:41041256-41041856(+)
chr22:41041698-41042298(+)
chr22:41042115-41042715(+)
chr22:41042561-41043161(+)
chr22:41043050-41043650(+)
chr22:41043474-41044074(+)
chr22:41044225-41044825(+)
chr22:41044940-41045540(+)
chr22:41045495-41046095(+)
chr22:41046910-41047510(+)
chr22:41047706-41048306(+)
chr22:41048553-41049153(+)
chr22:41049227-41049827(+)
chr22:41050377-41050977(+)
chr22:41050808-41051408(+)
chr22:41052030-41052630(+)
chr22:41052510-41053110(+)
chr22:41052990-41053590(+)
chr22:41053440-41054040(+)
chr22:41055094-41055694(+)
chr22:41056870-41057470(+)
chr22:41057577-41058177(+)
chr22:41058160-41058760(+)
chr22:41059250-41059850(+)
chr22:41059798-41060398(+)
chr22:41060577-41061177(+)
chr22:41061172-41061772(+)
chr22:41061610-41062210(+)
chr22:41062255-41062855(+)
chr22:41062770-41063370(+)
chr22:41063970-41064570(+)
chr22:41064829-41065429(+)
chr22:41065230-41065830(+)
chr22:41065805-41066405(+)
chr22:41066761-41067361(+)
chr22:41067270-41067870(+)
chr22:41067831-41068431(+)
chr22:41068850-41069450(+)
chr22:41070160-41070760(+)
chr22:41071410-41072010(+)
chr22:41072015-41072615(+)
chr22:41072503-41073103(+)
chr22:41074000-41074600(+)
chr22:41074468-41075068(+)
chr22:41075202-41075802(+)
chr22:41076228-41076828(+)
chr22:41077013-41077613(+)
chr22:41077961-41078561(+)
chr22:41078958-41079558(+)
chr22:41079806-41080406(+)
chr22:41080645-41081245(+)
chr22:41081165-41081765(+)
chr22:41081610-41082210(+)
chr22:41082405-41083005(+)
chr22:41083515-41084115(+)
chr22:41085010-41085610(+)
chr22:41085776-41086376(+)
chr22:41086261-41086861(+)
chr22:41086975-41087575(+)
chr22:41087405-41088005(+)
chr22:41088291-41088891(+)
chr22:41089265-41089865(+)
chr22:41089830-41090430(+)
chr22:41090351-41090951(+)
chr22:41091583-41092183(+)
chr22:41092550-41093150(+)
chr22:41093250-41093850(+)
chr22:41093750-41094350(+)
chr22:41094160-41094760(+)
chr22:41094630-41095230(+)
chr22:41095230-41095830(+)
chr22:41096048-41096648(+)
chr22:41097374-41097974(+)
chr22:41098110-41098710(+)
chr22:41099009-41099609(+)
chr22:41099654-41100254(+)
chr22:41100590-41101190(+)
chr22:41101039-41101639(+)
chr22:41101783-41102383(+)
chr22:41102970-41103570(+)
chr22:41103440-41104040(+)
chr22:41104210-41104810(+)
chr22:41104945-41105545(+)
chr22:41105758-41106358(+)
chr22:41106603-41107203(+)
chr22:41107458-41108058(+)
chr22:41108329-41108929(+)
chr22:41108785-41109385(+)
chr22:41110311-41110911(+)
chr22:41110842-41111442(+)
chr22:41111941-41112541(+)
chr22:41112625-41113225(+)
chr22:41113463-41114063(+)
chr22:41114371-41114971(+)
chr22:41115520-41116120(+)
chr22:41116628-41117228(+)
chr22:41117148-41117748(+)
chr22:41117805-41118405(+)
chr22:41118490-41119090(+)
chr22:41119403-41120003(+)
chr22:41119870-41120470(+)
chr22:41120330-41120930(+)
chr22:41121010-41121610(+)
chr22:41121698-41122298(+)
chr22:41122417-41123017(+)
chr22:41122972-41123572(+)
chr22:41123407-41124007(+)
chr22:41124315-41124915(+)
chr22:41124743-41125343(+)
chr22:41125171-41125771(+)
chr22:41126070-41126670(+)
chr22:41127417-41128017(+)
chr22:41128170-41128770(+)
chr22:41128608-41129208(+)
chr22:41129030-41129630(+)
chr22:41129815-41130415(+)
chr22:41130404-41131004(+)
chr22:41131296-41131896(+)
chr22:41131911-41132511(+)
chr22:41132688-41133288(+)
chr22:41134215-41134815(+)
chr22:41135649-41136249(+)
chr22:41136440-41137040(+)
chr22:41136964-41137564(+)
chr22:41138390-41138990(+)
chr22:41139605-41140205(+)
chr22:41142623-41143223(+)
chr22:41143245-41143845(+)
chr22:41144471-41145071(+)
chr22:41145555-41146155(+)
chr22:41147114-41147714(+)
chr22:41147663-41148263(+)
chr22:41149137-41149737(+)
chr22:41149870-41150470(+)
chr22:41150610-41151210(+)
chr22:41151286-41151886(+)
chr22:41151850-41152450(+)
chr22:41152955-41153555(+)
chr22:41153436-41154036(+)
chr22:41154266-41154866(+)
chr22:41155100-41155700(+)
chr22:41155630-41156230(+)
chr22:41156148-41156748(+)
chr22:41158555-41159155(+)
chr22:41160654-41161254(+)
chr22:41161902-41162502(+)
chr22:41162852-41163452(+)
chr22:41163275-41163875(+)
chr22:41164146-41164746(+)
chr22:41165100-41165700(+)
chr22:41165656-41166256(+)
chr22:41166088-41166688(+)
chr22:41166527-41167127(+)
chr22:41168360-41168960(+)
chr22:41170830-41171430(+)
chr22:41171710-41172310(+)
chr22:41172623-41173223(+)
chr22:41173030-41173630(+)
chr22:41174070-41174670(+)
chr22:41175150-41175750(+)
chr22:41176579-41177179(+)
chr22:41177504-41178104(+)
chr22:41177970-41178570(+)
chr22:41178395-41178995(+)
chr22:41180660-41181260(+)
chr22:41181273-41181873(+)
chr22:41181678-41182278(+)
chr22:41183133-41183733(+)
chr22:41184685-41185285(+)
chr22:41185178-41185778(+)
chr22:41185690-41186290(+)
chr22:41187173-41187773(+)
chr22:41188386-41188986(+)
chr22:41189660-41190260(+)
chr22:41190148-41190748(+)
chr22:41190790-41191390(+)
chr22:41191468-41192068(+)
chr22:41193316-41193916(+)
chr22:41194063-41194663(+)
chr22:41194876-41195476(+)
chr22:41196334-41196934(+)
chr22:41197128-41197728(+)
chr22:41198710-41199310(+)
chr22:41199183-41199783(+)
chr22:41199630-41200230(+)
chr22:41201143-41201743(+)
chr22:41201708-41202308(+)
chr22:41202351-41202951(+)
chr22:41203952-41204552(+)
chr22:41204436-41205036(+)
chr22:41205830-41206430(+)
chr22:41207900-41208500(+)
chr22:41209911-41210511(+)
chr22:41211430-41212030(+)
chr22:41212184-41212784(+)
chr22:41213027-41213627(+)
chr22:41213583-41214183(+)
chr22:41214202-41214802(+)
chr22:41214699-41215299(+)
chr22:41215145-41215745(+)
chr22:41215547-41216147(+)
chr22:41215988-41216588(+)
chr22:41216608-41217208(+)
chr22:41217170-41217770(+)
chr22:41218370-41218970(+)
chr22:41219405-41220005(+)
chr22:41222370-41222970(+)
chr22:41222973-41223573(+)
chr22:41223660-41224260(+)
chr22:41225039-41225639(+)
chr22:41227060-41227660(+)
chr22:41228324-41228924(+)
chr22:41229950-41230550(+)
chr22:41230520-41231120(+)
chr22:41232080-41232680(+)
chr22:41232790-41233390(+)
chr22:41233318-41233918(+)
chr22:41233785-41234385(+)
chr22:41234391-41234991(+)
chr22:41234835-41235435(+)
chr22:41235820-41236420(+)
chr22:41236990-41237590(+)
chr22:41237570-41238170(+)
chr22:41238558-41239158(+)
chr22:41240174-41240774(+)
chr22:41241100-41241700(+)
chr22:41241767-41242367(+)
chr22:41242280-41242880(+)
chr22:41243070-41243670(+)
chr22:41243540-41244140(+)
chr22:41244430-41245030(+)
chr22:41245615-41246215(+)
chr22:41247240-41247840(+)
chr22:41247730-41248330(+)
chr22:41248724-41249324(+)
chr22:41249306-41249906(+)
chr22:41249874-41250474(+)
chr22:41250326-41250926(+)
chr22:41250959-41251559(+)
chr22:41251534-41252134(+)
chr22:41251942-41252542(+)
chr22:41252571-41253171(+)
chr22:41253245-41253845(+)
chr22:41253982-41254582(+)
chr22:41254930-41255530(+)
chr22:41255890-41256490(+)
chr22:41256963-41257563(+)
chr22:41258063-41258663(+)
chr22:41259056-41259656(+)
chr22:41259918-41260518(+)
chr22:41260930-41261530(+)
chr22:41261430-41262030(+)
chr22:41262060-41262660(+)
chr22:41262754-41263354(+)
chr22:41264267-41264867(+)
chr22:41264770-41265370(+)
chr22:41265735-41266335(+)
chr22:41266935-41267535(+)
chr22:41269340-41269940(+)
chr22:41269980-41270580(+)
chr22:41271830-41272430(+)
chr22:41272821-41273421(+)
chr22:41273358-41273958(+)
chr22:41274050-41274650(+)
chr22:41274822-41275422(+)
chr22:41275510-41276110(+)
chr22:41275980-41276580(+)
chr22:41276460-41277060(+)
chr22:41280300-41280900(+)
chr22:41281920-41282520(+)
chr22:41283705-41284305(+)
chr22:41284182-41284782(+)
chr22:41284969-41285569(+)
chr22:41286781-41287381(+)
chr22:41287610-41288210(+)
chr22:41288650-41289250(+)
chr22:41289753-41290353(+)
chr22:41290299-41290899(+)
chr22:41290732-41291332(+)
chr22:41291555-41292155(+)
chr22:41292855-41293455(+)
chr22:41294931-41295531(+)
chr22:41295650-41296250(+)
chr22:41297530-41298130(+)
chr22:41298748-41299348(+)
chr22:41300045-41300645(+)
chr22:41301130-41301730(+)
chr22:41302260-41302860(+)
chr22:41304035-41304635(+)
chr22:41304837-41305437(+)
chr22:41307705-41308305(+)
chr22:41310272-41310872(+)
chr22:41311263-41311863(+)
chr22:41312715-41313315(+)
chr22:41314490-41315090(+)
chr22:41315355-41315955(+)
chr22:41316378-41316978(+)
chr22:41316990-41317590(+)
chr22:41317770-41318370(+)
chr22:41318621-41319221(+)
chr22:41319100-41319700(+)
chr22:41320090-41320690(+)
chr22:41324575-41325175(+)
chr22:41325510-41326110(+)
chr22:41326380-41326980(+)
chr22:41327350-41327950(+)
chr22:41327825-41328425(+)
chr22:41328280-41328880(+)
chr22:41328823-41329423(+)
chr22:41329370-41329970(+)
chr22:41329930-41330530(+)
chr22:41331210-41331810(+)
chr22:41331750-41332350(+)
chr22:41332190-41332790(+)
chr22:41333040-41333640(+)
chr22:41333530-41334130(+)
chr22:41334560-41335160(+)
chr22:41335131-41335731(+)
chr22:41335785-41336385(+)
chr22:41336420-41337020(+)
chr22:41337173-41337773(+)
chr22:41337699-41338299(+)
chr22:41338283-41338883(+)
chr22:41339407-41340007(+)
chr22:41340390-41340990(+)
chr22:41340810-41341410(+)
chr22:41341630-41342230(+)
chr22:41342158-41342758(+)
chr22:41342690-41343290(+)
chr22:41343150-41343750(+)
chr22:41343668-41344268(+)
chr22:41344492-41345092(+)
chr22:41345048-41345648(+)
chr22:41345711-41346311(+)
chr22:41346420-41347020(+)
chr22:41347190-41347790(+)
chr22:41347982-41348582(+)
chr22:41348524-41349124(+)
chr22:41349287-41349887(+)
chr22:41349903-41350503(+)
chr22:41350620-41351220(+)
chr22:41351396-41351996(+)
chr22:41352090-41352690(+)
chr22:41352940-41353540(+)
chr22:41353658-41354258(+)
chr22:41354181-41354781(+)
chr22:41354846-41355446(+)
chr22:41355430-41356030(+)
chr22:41355985-41356585(+)
chr22:41356745-41357345(+)
chr22:41357755-41358355(+)
chr22:41358590-41359190(+)
chr22:41359691-41360291(+)
chr22:41360345-41360945(+)
chr22:41361180-41361780(+)
chr22:41361871-41362471(+)
chr22:41362578-41363178(+)
chr22:41363271-41363871(+)
chr22:41364240-41364840(+)
chr22:41364910-41365510(+)
chr22:41365405-41366005(+)
chr22:41366010-41366610(+)
chr22:41367063-41367663(+)
chr22:41368050-41368650(+)
chr22:41368840-41369440(+)
chr22:41369570-41370170(+)
chr22:41370151-41370751(+)
chr22:41371242-41371842(+)
chr22:41371690-41372290(+)
chr22:41372145-41372745(+)
chr22:41373023-41373623(+)
chr22:41373430-41374030(+)
chr22:41373960-41374560(+)
chr22:41374605-41375205(+)
chr22:41375651-41376251(+)
chr22:41376430-41377030(+)
chr22:41377085-41377685(+)
chr22:41378561-41379161(+)
chr22:41379042-41379642(+)
chr22:41379708-41380308(+)
chr22:41380470-41381070(+)
chr22:41381301-41381901(+)
chr22:41381905-41382505(+)
chr22:41382418-41383018(+)
chr22:41383138-41383738(+)
chr22:41383740-41384340(+)
chr22:41384170-41384770(+)
chr22:41384660-41385260(+)
chr22:41385388-41385988(+)
chr22:41386153-41386753(+)
chr22:41386802-41387402(+)
chr22:41387244-41387844(+)
chr22:41388061-41388661(+)
chr22:41388881-41389481(+)
chr22:41389670-41390270(+)
chr22:41390290-41390890(+)
chr22:41390910-41391510(+)
chr22:41391724-41392324(+)
chr22:41392361-41392961(+)
chr22:41392885-41393485(+)
chr22:41393361-41393961(+)
chr22:41394130-41394730(+)
chr22:41394770-41395370(+)
chr22:41395280-41395880(+)
chr22:41396100-41396700(+)
chr22:41396870-41397470(+)
chr22:41397574-41398174(+)
chr22:41398245-41398845(+)
chr22:41398966-41399566(+)
chr22:41399827-41400427(+)
chr22:41400250-41400850(+)
chr22:41400780-41401380(+)
chr22:41401330-41401930(+)
chr22:41401850-41402450(+)
chr22:41402445-41403045(+)
chr22:41403036-41403636(+)
chr22:41404342-41404942(+)
chr22:41405173-41405773(+)
chr22:41405990-41406590(+)
chr22:41406554-41407154(+)
chr22:41407190-41407790(+)
chr22:41408320-41408920(+)
chr22:41408980-41409580(+)
chr22:41409470-41410070(+)
chr22:41409894-41410494(+)
chr22:41410310-41410910(+)
chr22:41410790-41411390(+)
chr22:41411660-41412260(+)
chr22:41412080-41412680(+)
chr22:41413210-41413810(+)
chr22:41414290-41414890(+)
chr22:41415030-41415630(+)
chr22:41415743-41416343(+)
chr22:41417005-41417605(+)
chr22:41417669-41418269(+)
chr22:41418425-41419025(+)
chr22:41419167-41419767(+)
chr22:41419970-41420570(+)
chr22:41420799-41421399(+)
chr22:41421690-41422290(+)
chr22:41422515-41423115(+)
chr22:41423400-41424000(+)
chr22:41424050-41424650(+)
chr22:41424740-41425340(+)
chr22:41425670-41426270(+)
chr22:41426804-41427404(+)
chr22:41427515-41428115(+)
chr22:41428432-41429032(+)
chr22:41429130-41429730(+)
chr22:41429987-41430587(+)
chr22:41430411-41431011(+)
chr22:41430956-41431556(+)
chr22:41431720-41432320(+)
chr22:41432400-41433000(+)
chr22:41432841-41433441(+)
chr22:41434180-41434780(+)
chr22:41434741-41435341(+)
chr22:41436308-41436908(+)
chr22:41436790-41437390(+)
chr22:41438210-41438810(+)
chr22:41439000-41439600(+)
chr22:41439595-41440195(+)
chr22:41441788-41442388(+)
chr22:41442430-41443030(+)
chr22:41442870-41443470(+)
chr22:41443732-41444332(+)
chr22:41444683-41445283(+)
chr22:41445133-41445733(+)
chr22:41446806-41447406(+)
chr22:41448070-41448670(+)
chr22:41448644-41449244(+)
chr22:41449320-41449920(+)
chr22:41450024-41450624(+)
chr22:41450570-41451170(+)
chr22:41451450-41452050(+)
chr22:41452350-41452950(+)
chr22:41452917-41453517(+)
chr22:41453637-41454237(+)
chr22:41454265-41454865(+)
chr22:41454780-41455380(+)
chr22:41455278-41455878(+)
chr22:41455895-41456495(+)
chr22:41456792-41457392(+)
chr22:41457330-41457930(+)
chr22:41458035-41458635(+)
chr22:41459061-41459661(+)
chr22:41459570-41460170(+)
chr22:41460060-41460660(+)
chr22:41461201-41461801(+)
chr22:41462490-41463090(+)
chr22:41463760-41464360(+)
chr22:41464244-41464844(+)
chr22:41464851-41465451(+)
chr22:41465361-41465961(+)
chr22:41466138-41466738(+)
chr22:41466751-41467351(+)
chr22:41467818-41468418(+)
chr22:41468416-41469016(+)
chr22:41469150-41469750(+)
chr22:41469620-41470220(+)
chr22:41470217-41470817(+)
chr22:41471240-41471840(+)
chr22:41471867-41472467(+)
chr22:41472630-41473230(+)
chr22:41474813-41475413(+)
chr22:41476000-41476600(+)
chr22:41477180-41477780(+)
chr22:41477590-41478190(+)
chr22:41479500-41480100(+)
chr22:41481672-41482272(+)
chr22:41484954-41485554(+)
chr22:41485835-41486435(+)
chr22:41486675-41487275(+)
chr22:41487296-41487896(+)
chr22:41487833-41488433(+)
chr22:41488273-41488873(+)
chr22:41488850-41489450(+)
chr22:41489451-41490051(+)
chr22:41489963-41490563(+)
chr22:41490410-41491010(+)
chr22:41490947-41491547(+)
chr22:41492056-41492656(+)
chr22:41492746-41493346(+)
chr22:41493600-41494200(+)
chr22:41494030-41494630(+)
chr22:41494483-41495083(+)
chr22:41495020-41495620(+)
chr22:41495682-41496282(+)
chr22:41496294-41496894(+)
chr22:41496770-41497370(+)
chr22:41497286-41497886(+)
chr22:41498102-41498702(+)
chr22:41498914-41499514(+)
chr22:41499490-41500090(+)
chr22:41500571-41501171(+)
chr22:41501478-41502078(+)
chr22:41502310-41502910(+)
chr22:41502841-41503441(+)
chr22:41503320-41503920(+)
chr22:41504110-41504710(+)
chr22:41505185-41505785(+)
chr22:41505843-41506443(+)
chr22:41506300-41506900(+)
chr22:41506850-41507450(+)
chr22:41507490-41508090(+)
chr22:41508030-41508630(+)
chr22:41510298-41510898(+)
chr22:41511290-41511890(+)
chr22:41513240-41513840(+)
chr22:41513664-41514264(+)
chr22:41517048-41517648(+)
chr22:41517471-41518071(+)
chr22:41518310-41518910(+)
chr22:41519037-41519637(+)
chr22:41519967-41520567(+)
chr22:41520370-41520970(+)
chr22:41521361-41521961(+)
chr22:41522030-41522630(+)
chr22:41523361-41523961(+)
chr22:41523850-41524450(+)
chr22:41525470-41526070(+)
chr22:41527270-41527870(+)
chr22:41528421-41529021(+)
chr22:41530340-41530940(+)
chr22:41533370-41533970(+)
chr22:41534120-41534720(+)
chr22:41536318-41536918(+)
chr22:41537077-41537677(+)
chr22:41537830-41538430(+)
chr22:41538240-41538840(+)
chr22:41538705-41539305(+)
chr22:41540759-41541359(+)
chr22:41541728-41542328(+)
chr22:41542480-41543080(+)
chr22:41543676-41544276(+)
chr22:41544415-41545015(+)
chr22:41545060-41545660(+)
chr22:41545660-41546260(+)
chr22:41546735-41547335(+)
chr22:41547457-41548057(+)
chr22:41548310-41548910(+)
chr22:41548809-41549409(+)
chr22:41549430-41550030(+)
chr22:41550015-41550615(+)
chr22:41551555-41552155(+)
chr22:41552388-41552988(+)
chr22:41553007-41553607(+)
chr22:41553670-41554270(+)
chr22:41554308-41554908(+)
chr22:41554790-41555390(+)
chr22:41555864-41556464(+)
chr22:41556330-41556930(+)
chr22:41556930-41557530(+)
chr22:41557818-41558418(+)
chr22:41558690-41559290(+)
chr22:41560355-41560955(+)
chr22:41560930-41561530(+)
chr22:41562810-41563410(+)
chr22:41564894-41565494(+)
chr22:41565680-41566280(+)
chr22:41566312-41566912(+)
chr22:41566850-41567450(+)
chr22:41567300-41567900(+)
chr22:41567925-41568525(+)
chr22:41568349-41568949(+)
chr22:41569240-41569840(+)
chr22:41569910-41570510(+)
chr22:41570980-41571580(+)
chr22:41571516-41572116(+)
chr22:41572131-41572731(+)
chr22:41572944-41573544(+)
chr22:41573800-41574400(+)
chr22:41574474-41575074(+)
chr22:41575550-41576150(+)
chr22:41576005-41576605(+)
chr22:41576451-41577051(+)
chr22:41576920-41577520(+)
chr22:41577619-41578219(+)
chr22:41578240-41578840(+)
chr22:41578916-41579516(+)
chr22:41579532-41580132(+)
chr22:41580170-41580770(+)
chr22:41580577-41581177(+)
chr22:41580990-41581590(+)
chr22:41581583-41582183(+)
chr22:41582150-41582750(+)
chr22:41582562-41583162(+)
chr22:41583056-41583656(+)
chr22:41583565-41584165(+)
chr22:41584144-41584744(+)
chr22:41584790-41585390(+)
chr22:41585534-41586134(+)
chr22:41586180-41586780(+)
chr22:41586860-41587460(+)
chr22:41587445-41588045(+)
chr22:41588029-41588629(+)
chr22:41591494-41592094(+)
chr22:41592674-41593274(+)
chr22:41593313-41593913(+)
chr22:41594048-41594648(+)
chr22:41594815-41595415(+)
chr22:41595403-41596003(+)
chr22:41597037-41597637(+)
chr22:41598983-41599583(+)
chr22:41599974-41600574(+)
chr22:41600935-41601535(+)
chr22:41601409-41602009(+)
chr22:41602569-41603169(+)
chr22:41603112-41603712(+)
chr22:41606700-41607300(+)
chr22:41607840-41608440(+)
chr22:41608435-41609035(+)
chr22:41609579-41610179(+)
chr22:41610730-41611330(+)
chr22:41611325-41611925(+)
chr22:41611855-41612455(+)
chr22:41612953-41613553(+)
chr22:41613557-41614157(+)
chr22:41614830-41615430(+)
chr22:41615240-41615840(+)
chr22:41618990-41619590(+)
chr22:41619402-41620002(+)
chr22:41620078-41620678(+)
chr22:41620951-41621551(+)
chr22:41622574-41623174(+)
chr22:41622976-41623576(+)
chr22:41623514-41624114(+)
chr22:41625208-41625808(+)
chr22:41625853-41626453(+)
chr22:41626604-41627204(+)
chr22:41627071-41627671(+)
chr22:41627570-41628170(+)
chr22:41628360-41628960(+)
chr22:41629474-41630074(+)
chr22:41631046-41631646(+)
chr22:41631918-41632518(+)
chr22:41632462-41633062(+)
chr22:41633456-41634056(+)
chr22:41633863-41634463(+)
chr22:41634468-41635068(+)
chr22:41635583-41636183(+)
chr22:41636643-41637243(+)
chr22:41637215-41637815(+)
chr22:41638303-41638903(+)
chr22:41639236-41639836(+)
chr22:41639880-41640480(+)
chr22:41640641-41641241(+)
chr22:41641173-41641773(+)
chr22:41641956-41642556(+)
chr22:41642467-41643067(+)
chr22:41643626-41644226(+)
chr22:41644116-41644716(+)
chr22:41644855-41645455(+)
chr22:41645602-41646202(+)
chr22:41646242-41646842(+)
chr22:41648730-41649330(+)
chr22:41649181-41649781(+)
chr22:41650173-41650773(+)
chr22:41651128-41651728(+)
chr22:41652188-41652788(+)
chr22:41652782-41653382(+)
chr22:41653564-41654164(+)
chr22:41654105-41654705(+)
chr22:41654965-41655565(+)
chr22:41656091-41656691(+)
chr22:41656852-41657452(+)
chr22:41657577-41658177(+)
chr22:41658210-41658810(+)
chr22:41658753-41659353(+)
chr22:41659602-41660202(+)
chr22:41660316-41660916(+)
chr22:41660897-41661497(+)
chr22:41661308-41661908(+)
chr22:41662000-41662600(+)
chr22:41663721-41664321(+)
chr22:41666682-41667282(+)
chr22:41667802-41668402(+)
chr22:41669017-41669617(+)
chr22:41669860-41670460(+)
chr22:41670338-41670938(+)
chr22:41670797-41671397(+)
chr22:41671680-41672280(+)
chr22:41674383-41674983(+)
chr22:41675988-41676588(+)
chr22:41676669-41677269(+)
chr22:41678046-41678646(+)
chr22:41678640-41679240(+)
chr22:41680418-41681018(+)
chr22:41680889-41681489(+)
chr22:41681308-41681908(+)
chr22:41682102-41682702(+)
chr22:41682561-41683161(+)
chr22:41683246-41683846(+)
chr22:41684209-41684809(+)
chr22:41685570-41686170(+)
chr22:41686609-41687209(+)
chr22:41687210-41687810(+)
chr22:41688149-41688749(+)
chr22:41690690-41691290(+)
chr22:41691135-41691735(+)
chr22:41692871-41693471(+)
chr22:41693655-41694255(+)
chr22:41696050-41696650(+)
chr22:41696612-41697212(+)
chr22:41697183-41697783(+)
chr22:41697785-41698385(+)
chr22:41698198-41698798(+)
chr22:41698847-41699447(+)
chr22:41699855-41700455(+)
chr22:41700263-41700863(+)
chr22:41701570-41702170(+)
chr22:41702530-41703130(+)
chr22:41703164-41703764(+)
chr22:41703935-41704535(+)
chr22:41704449-41705049(+)
chr22:41705369-41705969(+)
chr22:41706221-41706821(+)
chr22:41707387-41707987(+)
chr22:41708530-41709130(+)
chr22:41709218-41709818(+)
chr22:41710789-41711389(+)
chr22:41713655-41714255(+)
chr22:41714589-41715189(+)
chr22:41715242-41715842(+)
chr22:41716516-41717116(+)
chr22:41717420-41718020(+)
chr22:41719040-41719640(+)
chr22:41720128-41720728(+)
chr22:41720698-41721298(+)
chr22:41721469-41722069(+)
chr22:41722957-41723557(+)
chr22:41725579-41726179(+)
chr22:41726111-41726711(+)
chr22:41728287-41728887(+)
chr22:41728744-41729344(+)
chr22:41729698-41730298(+)
chr22:41730150-41730750(+)
chr22:41730909-41731509(+)
chr22:41731471-41732071(+)
chr22:41733195-41733795(+)
chr22:41733955-41734555(+)
chr22:41734523-41735123(+)
chr22:41735560-41736160(+)
chr22:41736216-41736816(+)
chr22:41736822-41737422(+)
chr22:41737934-41738534(+)
chr22:41738389-41738989(+)
chr22:41739225-41739825(+)
chr22:41739649-41740249(+)
chr22:41740100-41740700(+)
chr22:41740595-41741195(+)
chr22:41741711-41742311(+)
chr22:41743021-41743621(+)
chr22:41743454-41744054(+)
chr22:41744124-41744724(+)
chr22:41744796-41745396(+)
chr22:41745504-41746104(+)
chr22:41745984-41746584(+)
chr22:41746774-41747374(+)
chr22:41747315-41747915(+)
chr22:41747959-41748559(+)
chr22:41749259-41749859(+)
chr22:41750160-41750760(+)
chr22:41750688-41751288(+)
chr22:41751113-41751713(+)
chr22:41751715-41752315(+)
chr22:41752305-41752905(+)
chr22:41752744-41753344(+)
chr22:41753247-41753847(+)
chr22:41753947-41754547(+)
chr22:41754599-41755199(+)
chr22:41755522-41756122(+)
chr22:41755979-41756579(+)
chr22:41757781-41758381(+)
chr22:41758315-41758915(+)
chr22:41758761-41759361(+)
chr22:41759490-41760090(+)
chr22:41760177-41760777(+)
chr22:41760863-41761463(+)
chr22:41761365-41761965(+)
chr22:41761823-41762423(+)
chr22:41762451-41763051(+)
chr22:41763034-41763634(+)
chr22:41763812-41764412(+)
chr22:41764559-41765159(+)
chr22:41765005-41765605(+)
chr22:41765595-41766195(+)
chr22:41766927-41767527(+)
chr22:41767440-41768040(+)
chr22:41768050-41768650(+)
chr22:41768700-41769300(+)
chr22:41770927-41771527(+)
chr22:41773445-41774045(+)
chr22:41774985-41775585(+)
chr22:41776259-41776859(+)
chr22:41776761-41777361(+)
chr22:41777361-41777961(+)
chr22:41778012-41778612(+)
chr22:41778468-41779068(+)
chr22:41779001-41779601(+)
chr22:41779712-41780312(+)
chr22:41780328-41780928(+)
chr22:41781180-41781780(+)
chr22:41781850-41782450(+)
chr22:41783124-41783724(+)
chr22:41786835-41787435(+)
chr22:41789085-41789685(+)
chr22:41789578-41790178(+)
chr22:41790294-41790894(+)
chr22:41791604-41792204(+)
chr22:41792150-41792750(+)
chr22:41792779-41793379(+)
chr22:41793181-41793781(+)
chr22:41793750-41794350(+)
chr22:41794887-41795487(+)
chr22:41797015-41797615(+)
chr22:41797864-41798464(+)
chr22:41798268-41798868(+)
chr22:41798860-41799460(+)
chr22:41799715-41800315(+)
chr22:41800450-41801050(+)
chr22:41801484-41802084(+)
chr22:41802278-41802878(+)
chr22:41804075-41804675(+)
chr22:41804550-41805150(+)
chr22:41805112-41805712(+)
chr22:41805625-41806225(+)
chr22:41806214-41806814(+)
chr22:41806951-41807551(+)
chr22:41807392-41807992(+)
chr22:41808662-41809262(+)
chr22:41809297-41809897(+)
chr22:41809733-41810333(+)
chr22:41810372-41810972(+)
chr22:41811301-41811901(+)
chr22:41812650-41813250(+)
chr22:41813114-41813714(+)
chr22:41813879-41814479(+)
chr22:41814605-41815205(+)
chr22:41816010-41816610(+)
chr22:41816810-41817410(+)
chr22:41817470-41818070(+)
chr22:41818571-41819171(+)
chr22:41821704-41822304(+)
chr22:41822494-41823094(+)
chr22:41823270-41823870(+)
chr22:41823997-41824597(+)
chr22:41825303-41825903(+)
chr22:41825815-41826415(+)
chr22:41827065-41827665(+)
chr22:41827539-41828139(+)
chr22:41828651-41829251(+)
chr22:41829335-41829935(+)
chr22:41830337-41830937(+)
chr22:41831530-41832130(+)
chr22:41832402-41833002(+)
chr22:41833064-41833664(+)
chr22:41833949-41834549(+)
chr22:41834751-41835351(+)
chr22:41835551-41836151(+)
chr22:41836459-41837059(+)
chr22:41837130-41837730(+)
chr22:41838246-41838846(+)
chr22:41839083-41839683(+)
chr22:41840216-41840816(+)
chr22:41841068-41841668(+)
chr22:41841832-41842432(+)
chr22:41842621-41843221(+)
chr22:41843462-41844062(+)
chr22:41844262-41844862(+)
chr22:41845071-41845671(+)
chr22:41845598-41846198(+)
chr22:41846410-41847010(+)
chr22:41848020-41848620(+)
chr22:41849155-41849755(+)
chr22:41849970-41850570(+)
chr22:41850460-41851060(+)
chr22:41851070-41851670(+)
chr22:41852610-41853210(+)
chr22:41853453-41854053(+)
chr22:41854230-41854830(+)
chr22:41855281-41855881(+)
chr22:41855978-41856578(+)
chr22:41857295-41857895(+)
chr22:41857806-41858406(+)
chr22:41858320-41858920(+)
chr22:41858920-41859520(+)
chr22:41859570-41860170(+)
chr22:41860368-41860968(+)
chr22:41861100-41861700(+)
chr22:41862050-41862650(+)
chr22:41862550-41863150(+)
chr22:41863080-41863680(+)
chr22:41864065-41864665(+)
chr22:41864622-41865222(+)
chr22:41865225-41865825(+)
chr22:41865787-41866387(+)
chr22:41866425-41867025(+)
chr22:41866865-41867465(+)
chr22:41867480-41868080(+)
chr22:41868180-41868780(+)
chr22:41868773-41869373(+)
chr22:41869636-41870236(+)
chr22:41870798-41871398(+)
chr22:41871790-41872390(+)
chr22:41872685-41873285(+)
chr22:41873210-41873810(+)
chr22:41873727-41874327(+)
chr22:41874360-41874960(+)
chr22:41874967-41875567(+)
chr22:41875708-41876308(+)
chr22:41876281-41876881(+)
chr22:41877025-41877625(+)
chr22:41878006-41878606(+)
chr22:41878521-41879121(+)
chr22:41878942-41879542(+)
chr22:41880947-41881547(+)
chr22:41881785-41882385(+)
chr22:41882982-41883582(+)
chr22:41883415-41884015(+)
chr22:41883965-41884565(+)
chr22:41884565-41885165(+)
chr22:41885352-41885952(+)
chr22:41886170-41886770(+)
chr22:41886753-41887353(+)
chr22:41887276-41887876(+)
chr22:41888945-41889545(+)
chr22:41889880-41890480(+)
chr22:41891230-41891830(+)
chr22:41894278-41894878(+)
chr22:41895131-41895731(+)
chr22:41895683-41896283(+)
chr22:41896204-41896804(+)
chr22:41897118-41897718(+)
chr22:41900277-41900877(+)
chr22:41900710-41901310(+)
chr22:41901675-41902275(+)
chr22:41902912-41903512(+)
chr22:41903359-41903959(+)
chr22:41904173-41904773(+)
chr22:41904592-41905192(+)
chr22:41905050-41905650(+)
chr22:41906000-41906600(+)
chr22:41906530-41907130(+)
chr22:41907457-41908057(+)
chr22:41908275-41908875(+)
chr22:41908709-41909309(+)
chr22:41909137-41909737(+)
chr22:41910550-41911150(+)
chr22:41911409-41912009(+)
chr22:41912275-41912875(+)
chr22:41913009-41913609(+)
chr22:41913621-41914221(+)
chr22:41915010-41915610(+)
chr22:41915746-41916346(+)
chr22:41917057-41917657(+)
chr22:41917950-41918550(+)
chr22:41918784-41919384(+)
chr22:41919429-41920029(+)
chr22:41919992-41920592(+)
chr22:41920725-41921325(+)
chr22:41921251-41921851(+)
chr22:41921808-41922408(+)
chr22:41922578-41923178(+)
chr22:41923298-41923898(+)
chr22:41923998-41924598(+)
chr22:41924592-41925192(+)
chr22:41925049-41925649(+)
chr22:41925930-41926530(+)
chr22:41926492-41927092(+)
chr22:41927081-41927681(+)
chr22:41927603-41928203(+)
chr22:41928168-41928768(+)
chr22:41929096-41929696(+)
chr22:41930241-41930841(+)
chr22:41931138-41931738(+)
chr22:41933000-41933600(+)
chr22:41934481-41935081(+)
chr22:41935553-41936153(+)
chr22:41936020-41936620(+)
chr22:41936525-41937125(+)
chr22:41937186-41937786(+)
chr22:41938210-41938810(+)
chr22:41938887-41939487(+)
chr22:41939710-41940310(+)
chr22:41940297-41940897(+)
chr22:41940871-41941471(+)
chr22:41944280-41944880(+)
chr22:41945347-41945947(+)
chr22:41945940-41946540(+)
chr22:41946776-41947376(+)
chr22:41947940-41948540(+)
chr22:41949154-41949754(+)
chr22:41949765-41950365(+)
chr22:41951289-41951889(+)
chr22:41952565-41953165(+)
chr22:41953297-41953897(+)
chr22:41956052-41956652(+)
chr22:41956663-41957263(+)
chr22:41957206-41957806(+)
chr22:41957749-41958349(+)
chr22:41958321-41958921(+)
chr22:41959166-41959766(+)
chr22:41959890-41960490(+)
chr22:41960430-41961030(+)
chr22:41961420-41962020(+)
chr22:41962947-41963547(+)
chr22:41964715-41965315(+)
chr22:41965205-41965805(+)
chr22:41966099-41966699(+)
chr22:41967642-41968242(+)
chr22:41968464-41969064(+)
chr22:41969561-41970161(+)
chr22:41970530-41971130(+)
chr22:41970988-41971588(+)
chr22:41971732-41972332(+)
chr22:41972292-41972892(+)
chr22:41972783-41973383(+)
chr22:41973505-41974105(+)
chr22:41974011-41974611(+)
chr22:41974604-41975204(+)
chr22:41975031-41975631(+)
chr22:41975832-41976432(+)
chr22:41977240-41977840(+)
chr22:41978661-41979261(+)
chr22:41979330-41979930(+)
chr22:41979929-41980529(+)
chr22:41980441-41981041(+)
chr22:41980851-41981451(+)
chr22:41981778-41982378(+)
chr22:41983622-41984222(+)
chr22:41984502-41985102(+)
chr22:41985132-41985732(+)
chr22:41985734-41986334(+)
chr22:41986342-41986942(+)
chr22:41987225-41987825(+)
chr22:41987711-41988311(+)
chr22:41988910-41989510(+)
chr22:41989467-41990067(+)
chr22:41990201-41990801(+)
chr22:41991183-41991783(+)
chr22:41991790-41992390(+)
chr22:41992632-41993232(+)
chr22:41993179-41993779(+)
chr22:41993983-41994583(+)
chr22:41994909-41995509(+)
chr22:41996237-41996837(+)
chr22:41997080-41997680(+)
chr22:41997738-41998338(+)
chr22:41998350-41998950(+)
chr22:41999210-41999810(+)
chr22:41999820-42000420(+)
chr22:42000450-42001050(+)
chr22:42001243-42001843(+)
chr22:42001885-42002485(+)
chr22:42002990-42003590(+)
chr22:42003575-42004175(+)
chr22:42004473-42005073(+)
chr22:42004900-42005500(+)
chr22:42005400-42006000(+)
chr22:42006120-42006720(+)
chr22:42006844-42007444(+)
chr22:42007510-42008110(+)
chr22:42008475-42009075(+)
chr22:42009408-42010008(+)
chr22:42010110-42010710(+)
chr22:42011344-42011944(+)
chr22:42011970-42012570(+)
chr22:42012668-42013268(+)
chr22:42013578-42014178(+)
chr22:42014416-42015016(+)
chr22:42014875-42015475(+)
chr22:42015653-42016253(+)
chr22:42016213-42016813(+)
chr22:42016908-42017508(+)
chr22:42017430-42018030(+)
chr22:42018230-42018830(+)
chr22:42018890-42019490(+)
chr22:42019513-42020113(+)
chr22:42020050-42020650(+)
chr22:42020490-42021090(+)
chr22:42020972-42021572(+)
chr22:42021438-42022038(+)
chr22:42022610-42023210(+)
chr22:42023490-42024090(+)
chr22:42024275-42024875(+)
chr22:42027056-42027656(+)
chr22:42031004-42031604(+)
chr22:42032344-42032944(+)
chr22:42033994-42034594(+)
chr22:42034592-42035192(+)
chr22:42037730-42038330(+)
chr22:42038487-42039087(+)
chr22:42039140-42039740(+)
chr22:42040280-42040880(+)
chr22:42041086-42041686(+)
chr22:42041731-42042331(+)
chr22:42043010-42043610(+)
chr22:42043650-42044250(+)
chr22:42044335-42044935(+)
chr22:42045070-42045670(+)
chr22:42045590-42046190(+)
chr22:42046155-42046755(+)
chr22:42046730-42047330(+)
chr22:42047630-42048230(+)
chr22:42048367-42048967(+)
chr22:42048820-42049420(+)
chr22:42049493-42050093(+)
chr22:42050234-42050834(+)
chr22:42050710-42051310(+)
chr22:42051370-42051970(+)
chr22:42051810-42052410(+)
chr22:42052469-42053069(+)
chr22:42053530-42054130(+)
chr22:42054508-42055108(+)
chr22:42055228-42055828(+)
chr22:42055863-42056463(+)
chr22:42056320-42056920(+)
chr22:42056982-42057582(+)
chr22:42057410-42058010(+)
chr22:42058450-42059050(+)
chr22:42058875-42059475(+)
chr22:42059413-42060013(+)
chr22:42059957-42060557(+)
chr22:42060401-42061001(+)
chr22:42060955-42061555(+)
chr22:42061360-42061960(+)
chr22:42061821-42062421(+)
chr22:42062578-42063178(+)
chr22:42063264-42063864(+)
chr22:42063794-42064394(+)
chr22:42064268-42064868(+)
chr22:42064842-42065442(+)
chr22:42065360-42065960(+)
chr22:42066141-42066741(+)
chr22:42066835-42067435(+)
chr22:42067909-42068509(+)
chr22:42068626-42069226(+)
chr22:42069030-42069630(+)
chr22:42069820-42070420(+)
chr22:42070309-42070909(+)
chr22:42070770-42071370(+)
chr22:42071210-42071810(+)
chr22:42072045-42072645(+)
chr22:42073271-42073871(+)
chr22:42074370-42074970(+)
chr22:42074950-42075550(+)
chr22:42075740-42076340(+)
chr22:42076430-42077030(+)
chr22:42077622-42078222(+)
chr22:42078211-42078811(+)
chr22:42078838-42079438(+)
chr22:42079531-42080131(+)
chr22:42079950-42080550(+)
chr22:42080450-42081050(+)
chr22:42080980-42081580(+)
chr22:42081710-42082310(+)
chr22:42082260-42082860(+)
chr22:42083155-42083755(+)
chr22:42083851-42084451(+)
chr22:42084540-42085140(+)
chr22:42085059-42085659(+)
chr22:42085790-42086390(+)
chr22:42086322-42086922(+)
chr22:42086798-42087398(+)
chr22:42087600-42088200(+)
chr22:42088915-42089515(+)
chr22:42089537-42090137(+)
chr22:42091165-42091765(+)
chr22:42092297-42092897(+)
chr22:42093030-42093630(+)
chr22:42093526-42094126(+)
chr22:42093943-42094543(+)
chr22:42095169-42095769(+)
chr22:42095766-42096366(+)
chr22:42097539-42098139(+)
chr22:42098710-42099310(+)
chr22:42099505-42100105(+)
chr22:42099960-42100560(+)
chr22:42100450-42101050(+)
chr22:42101015-42101615(+)
chr22:42102113-42102713(+)
chr22:42103310-42103910(+)
chr22:42104510-42105110(+)
chr22:42105960-42106560(+)
chr22:42106613-42107213(+)
chr22:42107100-42107700(+)
chr22:42107670-42108270(+)
chr22:42108945-42109545(+)
chr22:42109767-42110367(+)
chr22:42110485-42111085(+)
chr22:42111633-42112233(+)
chr22:42112600-42113200(+)
chr22:42113150-42113750(+)
chr22:42113943-42114543(+)
chr22:42114393-42114993(+)
chr22:42115133-42115733(+)
chr22:42115815-42116415(+)
chr22:42116250-42116850(+)
chr22:42116650-42117250(+)
chr22:42117440-42118040(+)
chr22:42118030-42118630(+)
chr22:42118478-42119078(+)
chr22:42119050-42119650(+)
chr22:42119570-42120170(+)
chr22:42120070-42120670(+)
chr22:42120667-42121267(+)
chr22:42121466-42122066(+)
chr22:42122000-42122600(+)
chr22:42122810-42123410(+)
chr22:42123521-42124121(+)
chr22:42123931-42124531(+)
chr22:42125155-42125755(+)
chr22:42127511-42128111(+)
chr22:42128210-42128810(+)
chr22:42131610-42132210(+)
chr22:42132359-42132959(+)
chr22:42133318-42133918(+)
chr22:42135247-42135847(+)
chr22:42135802-42136402(+)
chr22:42137070-42137670(+)
chr22:42138330-42138930(+)
chr22:42138818-42139418(+)
chr22:42139282-42139882(+)
chr22:42140910-42141510(+)
chr22:42141763-42142363(+)
chr22:42142489-42143089(+)
chr22:42143746-42144346(+)
chr22:42144464-42145064(+)
chr22:42144887-42145487(+)
chr22:42145455-42146055(+)
chr22:42146290-42146890(+)
chr22:42147063-42147663(+)
chr22:42148410-42149010(+)
chr22:42149148-42149748(+)
chr22:42149780-42150380(+)
chr22:42151023-42151623(+)
chr22:42151519-42152119(+)
chr22:42152470-42153070(+)
chr22:42153412-42154012(+)
chr22:42154119-42154719(+)
chr22:42156430-42157030(+)
chr22:42157530-42158130(+)
chr22:42158945-42159545(+)
chr22:42160080-42160680(+)
chr22:42160970-42161570(+)
chr22:42162400-42163000(+)
chr22:42164300-42164900(+)
chr22:42166767-42167367(+)
chr22:42168101-42168701(+)
chr22:42168524-42169124(+)
chr22:42169030-42169630(+)
chr22:42170140-42170740(+)
chr22:42170726-42171326(+)
chr22:42171903-42172503(+)
chr22:42173195-42173795(+)
chr22:42173853-42174453(+)
chr22:42174473-42175073(+)
chr22:42175300-42175900(+)
chr22:42175816-42176416(+)
chr22:42176965-42177565(+)
chr22:42177478-42178078(+)
chr22:42178302-42178902(+)
chr22:42179390-42179990(+)
chr22:42179970-42180570(+)
chr22:42180370-42180970(+)
chr22:42181230-42181830(+)
chr22:42182213-42182813(+)
chr22:42182832-42183432(+)
chr22:42183293-42183893(+)
chr22:42184590-42185190(+)
chr22:42185692-42186292(+)
chr22:42186127-42186727(+)
chr22:42187392-42187992(+)
chr22:42189470-42190070(+)
chr22:42190410-42191010(+)
chr22:42192690-42193290(+)
chr22:42193280-42193880(+)
chr22:42193793-42194393(+)
chr22:42194942-42195542(+)
chr22:42195590-42196190(+)
chr22:42196261-42196861(+)
chr22:42196766-42197366(+)
chr22:42197231-42197831(+)
chr22:42197837-42198437(+)
chr22:42198990-42199590(+)
chr22:42199870-42200470(+)
chr22:42200745-42201345(+)
chr22:42201537-42202137(+)
chr22:42202341-42202941(+)
chr22:42203590-42204190(+)
chr22:42204288-42204888(+)
chr22:42205015-42205615(+)
chr22:42205796-42206396(+)
chr22:42206750-42207350(+)
chr22:42207570-42208170(+)
chr22:42208650-42209250(+)
chr22:42209458-42210058(+)
chr22:42210512-42211112(+)
chr22:42211612-42212212(+)
chr22:42212164-42212764(+)
chr22:42212627-42213227(+)
chr22:42213150-42213750(+)
chr22:42213813-42214413(+)
chr22:42214512-42215112(+)
chr22:42215290-42215890(+)
chr22:42216301-42216901(+)
chr22:42216745-42217345(+)
chr22:42217460-42218060(+)
chr22:42218160-42218760(+)
chr22:42218646-42219246(+)
chr22:42219785-42220385(+)
chr22:42220588-42221188(+)
chr22:42221274-42221874(+)
chr22:42221923-42222523(+)
chr22:42222395-42222995(+)
chr22:42222899-42223499(+)
chr22:42223549-42224149(+)
chr22:42224404-42225004(+)
chr22:42225028-42225628(+)
chr22:42226076-42226676(+)
chr22:42227313-42227913(+)
chr22:42227952-42228552(+)
chr22:42228639-42229239(+)
chr22:42229442-42230042(+)
chr22:42229865-42230465(+)
chr22:42230340-42230940(+)
chr22:42231431-42232031(+)
chr22:42232283-42232883(+)
chr22:42232769-42233369(+)
chr22:42233942-42234542(+)
chr22:42234809-42235409(+)
chr22:42236215-42236815(+)
chr22:42236689-42237289(+)
chr22:42237239-42237839(+)
chr22:42238352-42238952(+)
chr22:42238781-42239381(+)
chr22:42239277-42239877(+)
chr22:42239905-42240505(+)
chr22:42240441-42241041(+)
chr22:42241252-42241852(+)
chr22:42241918-42242518(+)
chr22:42242491-42243091(+)
chr22:42243192-42243792(+)
chr22:42243860-42244460(+)
chr22:42244306-42244906(+)
chr22:42249000-42249600(+)
chr22:42250677-42251277(+)
chr22:42252382-42252982(+)
chr22:42253036-42253636(+)
chr22:42253451-42254051(+)
chr22:42253910-42254510(+)
chr22:42255178-42255778(+)
chr22:42256122-42256722(+)
chr22:42256806-42257406(+)
chr22:42258163-42258763(+)
chr22:42258767-42259367(+)
chr22:42259419-42260019(+)
chr22:42260380-42260980(+)
chr22:42260813-42261413(+)
chr22:42261935-42262535(+)
chr22:42262360-42262960(+)
chr22:42262850-42263450(+)
chr22:42263904-42264504(+)
chr22:42264436-42265036(+)
chr22:42266010-42266610(+)
chr22:42266694-42267294(+)
chr22:42267140-42267740(+)
chr22:42267635-42268235(+)
chr22:42269225-42269825(+)
chr22:42270922-42271522(+)
chr22:42271381-42271981(+)
chr22:42272027-42272627(+)
chr22:42272785-42273385(+)
chr22:42273703-42274303(+)
chr22:42275330-42275930(+)
chr22:42275900-42276500(+)
chr22:42276429-42277029(+)
chr22:42277390-42277990(+)
chr22:42278130-42278730(+)
chr22:42278750-42279350(+)
chr22:42279259-42279859(+)
chr22:42279781-42280381(+)
chr22:42280310-42280910(+)
chr22:42281038-42281638(+)
chr22:42281471-42282071(+)
chr22:42281921-42282521(+)
chr22:42284063-42284663(+)
chr22:42284701-42285301(+)
chr22:42287269-42287869(+)
chr22:42287790-42288390(+)
chr22:42288644-42289244(+)
chr22:42289417-42290017(+)
chr22:42289896-42290496(+)
chr22:42290639-42291239(+)
chr22:42291470-42292070(+)
chr22:42291885-42292485(+)
chr22:42292456-42293056(+)
chr22:42292865-42293465(+)
chr22:42293770-42294370(+)
chr22:42294544-42295144(+)
chr22:42295001-42295601(+)
chr22:42295936-42296536(+)
chr22:42296810-42297410(+)
chr22:42297767-42298367(+)
chr22:42298818-42299418(+)
chr22:42299257-42299857(+)
chr22:42299967-42300567(+)
chr22:42300527-42301127(+)
chr22:42301159-42301759(+)
chr22:42301673-42302273(+)
chr22:42302171-42302771(+)
chr22:42302595-42303195(+)
chr22:42303320-42303920(+)
chr22:42303764-42304364(+)
chr22:42304419-42305019(+)
chr22:42304868-42305468(+)
chr22:42305356-42305956(+)
chr22:42306005-42306605(+)
chr22:42306425-42307025(+)
chr22:42306965-42307565(+)
chr22:42307978-42308578(+)
chr22:42308521-42309121(+)
chr22:42309222-42309822(+)
chr22:42309878-42310478(+)
chr22:42310807-42311407(+)
chr22:42311695-42312295(+)
chr22:42312550-42313150(+)
chr22:42313084-42313684(+)
chr22:42313607-42314207(+)
chr22:42314041-42314641(+)
chr22:42315237-42315837(+)
chr22:42315687-42316287(+)
chr22:42316444-42317044(+)
chr22:42317275-42317875(+)
chr22:42317676-42318276(+)
chr22:42318187-42318787(+)
chr22:42318605-42319205(+)
chr22:42319200-42319800(+)
chr22:42320122-42320722(+)
chr22:42320823-42321423(+)
chr22:42321344-42321944(+)
chr22:42321925-42322525(+)
chr22:42322491-42323091(+)
chr22:42322983-42323583(+)
chr22:42323691-42324291(+)
chr22:42324373-42324973(+)
chr22:42324924-42325524(+)
chr22:42325402-42326002(+)
chr22:42326310-42326910(+)
chr22:42326730-42327330(+)
chr22:42327607-42328207(+)
chr22:42328454-42329054(+)
chr22:42329077-42329677(+)
chr22:42329724-42330324(+)
chr22:42330300-42330900(+)
chr22:42330869-42331469(+)
chr22:42331412-42332012(+)
chr22:42332043-42332643(+)
chr22:42332756-42333356(+)
chr22:42333654-42334254(+)
chr22:42334423-42335023(+)
chr22:42334901-42335501(+)
chr22:42335934-42336534(+)
chr22:42337052-42337652(+)
chr22:42337697-42338297(+)
chr22:42338550-42339150(+)
chr22:42339071-42339671(+)
chr22:42339557-42340157(+)
chr22:42340440-42341040(+)
chr22:42340957-42341557(+)
chr22:42341659-42342259(+)
chr22:42342082-42342682(+)
chr22:42342682-42343282(+)
chr22:42343194-42343794(+)
chr22:42343645-42344245(+)
chr22:42344163-42344763(+)
chr22:42345124-42345724(+)
chr22:42345582-42346182(+)
chr22:42346843-42347443(+)
chr22:42347806-42348406(+)
chr22:42348585-42349185(+)
chr22:42349295-42349895(+)
chr22:42350258-42350858(+)
chr22:42350995-42351595(+)
chr22:42351850-42352450(+)
chr22:42352288-42352888(+)
chr22:42352875-42353475(+)
chr22:42353512-42354112(+)
chr22:42354564-42355164(+)
chr22:42355156-42355756(+)
chr22:42356390-42356990(+)
chr22:42357766-42358366(+)
chr22:42359752-42360352(+)
chr22:42361240-42361840(+)
chr22:42362090-42362690(+)
chr22:42362586-42363186(+)
chr22:42364495-42365095(+)
chr22:42365136-42365736(+)
chr22:42365905-42366505(+)
chr22:42366907-42367507(+)
chr22:42367660-42368260(+)
chr22:42368300-42368900(+)
chr22:42368714-42369314(+)
chr22:42370649-42371249(+)
chr22:42371195-42371795(+)
chr22:42371620-42372220(+)
chr22:42372447-42373047(+)
chr22:42373065-42373665(+)
chr22:42373671-42374271(+)
chr22:42374364-42374964(+)
chr22:42375361-42375961(+)
chr22:42376619-42377219(+)
chr22:42377646-42378246(+)
chr22:42378200-42378800(+)
chr22:42378788-42379388(+)
chr22:42379398-42379998(+)
chr22:42380043-42380643(+)
chr22:42380973-42381573(+)
chr22:42381795-42382395(+)
chr22:42382705-42383305(+)
chr22:42383389-42383989(+)
chr22:42384207-42384807(+)
chr22:42384758-42385358(+)
chr22:42385312-42385912(+)
chr22:42386040-42386640(+)
chr22:42386790-42387390(+)
chr22:42387369-42387969(+)
chr22:42387810-42388410(+)
chr22:42388284-42388884(+)
chr22:42388788-42389388(+)
chr22:42389650-42390250(+)
chr22:42390415-42391015(+)
chr22:42391080-42391680(+)
chr22:42391619-42392219(+)
chr22:42392816-42393416(+)
chr22:42393574-42394174(+)
chr22:42394422-42395022(+)
chr22:42394982-42395582(+)
chr22:42395671-42396271(+)
chr22:42396904-42397504(+)
chr22:42397606-42398206(+)
chr22:42398950-42399550(+)
chr22:42399370-42399970(+)
chr22:42399890-42400490(+)
chr22:42400470-42401070(+)
chr22:42401594-42402194(+)
chr22:42403480-42404080(+)
chr22:42404220-42404820(+)
chr22:42405950-42406550(+)
chr22:42406935-42407535(+)
chr22:42410090-42410690(+)
chr22:42411050-42411650(+)
chr22:42413380-42413980(+)
chr22:42415556-42416156(+)
chr22:42416223-42416823(+)
chr22:42417076-42417676(+)
chr22:42417528-42418128(+)
chr22:42418377-42418977(+)
chr22:42419110-42419710(+)
chr22:42419590-42420190(+)
chr22:42421318-42421918(+)
chr22:42422640-42423240(+)
chr22:42423090-42423690(+)
chr22:42424700-42425300(+)
chr22:42426502-42427102(+)
chr22:42427098-42427698(+)
chr22:42427910-42428510(+)
chr22:42428595-42429195(+)
chr22:42429313-42429913(+)
chr22:42430730-42431330(+)
chr22:42431299-42431899(+)
chr22:42432900-42433500(+)
chr22:42433828-42434428(+)
chr22:42435181-42435781(+)
chr22:42435610-42436210(+)
chr22:42436250-42436850(+)
chr22:42437748-42438348(+)
chr22:42438530-42439130(+)
chr22:42439190-42439790(+)
chr22:42439910-42440510(+)
chr22:42443052-42443652(+)
chr22:42443710-42444310(+)
chr22:42445060-42445660(+)
chr22:42446030-42446630(+)
chr22:42446658-42447258(+)
chr22:42447490-42448090(+)
chr22:42448490-42449090(+)
chr22:42449003-42449603(+)
chr22:42449876-42450476(+)
chr22:42450970-42451570(+)
chr22:42452696-42453296(+)
chr22:42453131-42453731(+)
chr22:42454609-42455209(+)
chr22:42455410-42456010(+)
chr22:42455965-42456565(+)
chr22:42456577-42457177(+)
chr22:42457055-42457655(+)
chr22:42458200-42458800(+)
chr22:42458960-42459560(+)
chr22:42459587-42460187(+)
chr22:42460543-42461143(+)
chr22:42461215-42461815(+)
chr22:42461738-42462338(+)
chr22:42462219-42462819(+)
chr22:42462840-42463440(+)
chr22:42463408-42464008(+)
chr22:42463863-42464463(+)
chr22:42464370-42464970(+)
chr22:42464965-42465565(+)
chr22:42465865-42466465(+)
chr22:42466613-42467213(+)
chr22:42467623-42468223(+)
chr22:42468444-42469044(+)
chr22:42469287-42469887(+)
chr22:42470179-42470779(+)
chr22:42470828-42471428(+)
chr22:42471421-42472021(+)
chr22:42471985-42472585(+)
chr22:42473023-42473623(+)
chr22:42473580-42474180(+)
chr22:42474146-42474746(+)
chr22:42474684-42475284(+)
chr22:42475520-42476120(+)
chr22:42476211-42476811(+)
chr22:42476660-42477260(+)
chr22:42477276-42477876(+)
chr22:42477904-42478504(+)
chr22:42479030-42479630(+)
chr22:42479925-42480525(+)
chr22:42480610-42481210(+)
chr22:42481527-42482127(+)
chr22:42482000-42482600(+)
chr22:42482720-42483320(+)
chr22:42484682-42485282(+)
chr22:42485083-42485683(+)
chr22:42485495-42486095(+)
chr22:42486008-42486608(+)
chr22:42486602-42487202(+)
chr22:42487212-42487812(+)
chr22:42488030-42488630(+)
chr22:42488690-42489290(+)
chr22:42489493-42490093(+)
chr22:42490220-42490820(+)
chr22:42490840-42491440(+)
chr22:42491565-42492165(+)
chr22:42492230-42492830(+)
chr22:42492650-42493250(+)
chr22:42493400-42494000(+)
chr22:42494350-42494950(+)
chr22:42495388-42495988(+)
chr22:42496170-42496770(+)
chr22:42496650-42497250(+)
chr22:42497130-42497730(+)
chr22:42498370-42498970(+)
chr22:42500287-42500887(+)
chr22:42500930-42501530(+)
chr22:42501650-42502250(+)
chr22:42502155-42502755(+)
chr22:42502890-42503490(+)
chr22:42503810-42504410(+)
chr22:42504350-42504950(+)
chr22:42504766-42505366(+)
chr22:42505439-42506039(+)
chr22:42506245-42506845(+)
chr22:42506890-42507490(+)
chr22:42507666-42508266(+)
chr22:42508103-42508703(+)
chr22:42508700-42509300(+)
chr22:42509110-42509710(+)
chr22:42509830-42510430(+)
chr22:42510608-42511208(+)
chr22:42511307-42511907(+)
chr22:42512786-42513386(+)
chr22:42514137-42514737(+)
chr22:42514670-42515270(+)
chr22:42515310-42515910(+)
chr22:42516114-42516714(+)
chr22:42516644-42517244(+)
chr22:42517440-42518040(+)
chr22:42518690-42519290(+)
chr22:42519670-42520270(+)
chr22:42520403-42521003(+)
chr22:42520816-42521416(+)
chr22:42521296-42521896(+)
chr22:42521883-42522483(+)
chr22:42522383-42522983(+)
chr22:42523211-42523811(+)
chr22:42523621-42524221(+)
chr22:42524211-42524811(+)
chr22:42524643-42525243(+)
chr22:42525216-42525816(+)
chr22:42526066-42526666(+)
chr22:42526708-42527308(+)
chr22:42527437-42528037(+)
chr22:42528377-42528977(+)
chr22:42528992-42529592(+)
chr22:42530157-42530757(+)
chr22:42530704-42531304(+)
chr22:42531721-42532321(+)
chr22:42532561-42533161(+)
chr22:42533000-42533600(+)
chr22:42534239-42534839(+)
chr22:42535025-42535625(+)
chr22:42535697-42536297(+)
chr22:42536709-42537309(+)
chr22:42537386-42537986(+)
chr22:42538118-42538718(+)
chr22:42538665-42539265(+)
chr22:42539176-42539776(+)
chr22:42539930-42540530(+)
chr22:42540567-42541167(+)
chr22:42541086-42541686(+)
chr22:42542406-42543006(+)
chr22:42544478-42545078(+)
chr22:42544937-42545537(+)
chr22:42545585-42546185(+)
chr22:42546047-42546647(+)
chr22:42546527-42547127(+)
chr22:42547058-42547658(+)
chr22:42547617-42548217(+)
chr22:42548289-42548889(+)
chr22:42548786-42549386(+)
chr22:42549330-42549930(+)
chr22:42549920-42550520(+)
chr22:42550559-42551159(+)
chr22:42551186-42551786(+)
chr22:42551650-42552250(+)
chr22:42552066-42552666(+)
chr22:42552594-42553194(+)
chr22:42554041-42554641(+)
chr22:42554826-42555426(+)
chr22:42555429-42556029(+)
chr22:42556169-42556769(+)
chr22:42556968-42557568(+)
chr22:42557528-42558128(+)
chr22:42558212-42558812(+)
chr22:42558771-42559371(+)
chr22:42559558-42560158(+)
chr22:42560385-42560985(+)
chr22:42560852-42561452(+)
chr22:42561634-42562234(+)
chr22:42562090-42562690(+)
chr22:42562526-42563126(+)
chr22:42562959-42563559(+)
chr22:42563570-42564170(+)
chr22:42564287-42564887(+)
chr22:42564857-42565457(+)
chr22:42565499-42566099(+)
chr22:42566857-42567457(+)
chr22:42567368-42567968(+)
chr22:42567820-42568420(+)
chr22:42568236-42568836(+)
chr22:42568679-42569279(+)
chr22:42569207-42569807(+)
chr22:42569986-42570586(+)
chr22:42572200-42572800(+)
chr22:42573190-42573790(+)
chr22:42573844-42574444(+)
chr22:42575023-42575623(+)
chr22:42575535-42576135(+)
chr22:42576380-42576980(+)
chr22:42577161-42577761(+)
chr22:42577985-42578585(+)
chr22:42578439-42579039(+)
chr22:42579327-42579927(+)
chr22:42579900-42580500(+)
chr22:42580828-42581428(+)
chr22:42581784-42582384(+)
chr22:42582822-42583422(+)
chr22:42583515-42584115(+)
chr22:42584132-42584732(+)
chr22:42584728-42585328(+)
chr22:42585705-42586305(+)
chr22:42586179-42586779(+)
chr22:42587840-42588440(+)
chr22:42588470-42589070(+)
chr22:42589188-42589788(+)
chr22:42589940-42590540(+)
chr22:42590409-42591009(+)
chr22:42590858-42591458(+)
chr22:42591770-42592370(+)
chr22:42592508-42593108(+)
chr22:42594134-42594734(+)
chr22:42595040-42595640(+)
chr22:42596010-42596610(+)
chr22:42596745-42597345(+)
chr22:42597330-42597930(+)
chr22:42598015-42598615(+)
chr22:42598578-42599178(+)
chr22:42599527-42600127(+)
chr22:42600650-42601250(+)
chr22:42601280-42601880(+)
chr22:42602240-42602840(+)
chr22:42603081-42603681(+)
chr22:42603822-42604422(+)
chr22:42604720-42605320(+)
chr22:42605476-42606076(+)
chr22:42606480-42607080(+)
chr22:42607212-42607812(+)
chr22:42608187-42608787(+)
chr22:42609480-42610080(+)
chr22:42610535-42611135(+)
chr22:42610978-42611578(+)
chr22:42612215-42612815(+)
chr22:42613164-42613764(+)
chr22:42613801-42614401(+)
chr22:42614367-42614967(+)
chr22:42617064-42617664(+)
chr22:42617996-42618596(+)
chr22:42618500-42619100(+)
chr22:42619258-42619858(+)
chr22:42621735-42622335(+)
chr22:42622910-42623510(+)
chr22:42623399-42623999(+)
chr22:42623871-42624471(+)
chr22:42624462-42625062(+)
chr22:42625428-42626028(+)
chr22:42627220-42627820(+)
chr22:42627831-42628431(+)
chr22:42629217-42629817(+)
chr22:42630013-42630613(+)
chr22:42630800-42631400(+)
chr22:42632221-42632821(+)
chr22:42632748-42633348(+)
chr22:42633190-42633790(+)
chr22:42634120-42634720(+)
chr22:42635310-42635910(+)
chr22:42636529-42637129(+)
chr22:42638070-42638670(+)
chr22:42638967-42639567(+)
chr22:42639658-42640258(+)
chr22:42641300-42641900(+)
chr22:42641950-42642550(+)
chr22:42643501-42644101(+)
chr22:42643969-42644569(+)
chr22:42644966-42645566(+)
chr22:42645986-42646586(+)
chr22:42646850-42647450(+)
chr22:42647635-42648235(+)
chr22:42648404-42649004(+)
chr22:42648983-42649583(+)
chr22:42649590-42650190(+)
chr22:42650085-42650685(+)
chr22:42651130-42651730(+)
chr22:42651590-42652190(+)
chr22:42652111-42652711(+)
chr22:42652621-42653221(+)
chr22:42653313-42653913(+)
chr22:42654021-42654621(+)
chr22:42654960-42655560(+)
chr22:42655740-42656340(+)
chr22:42656370-42656970(+)
chr22:42657143-42657743(+)
chr22:42657970-42658570(+)
chr22:42658470-42659070(+)
chr22:42658906-42659506(+)
chr22:42659806-42660406(+)
chr22:42660550-42661150(+)
chr22:42661317-42661917(+)
chr22:42661940-42662540(+)
chr22:42662370-42662970(+)
chr22:42662990-42663590(+)
chr22:42663715-42664315(+)
chr22:42664126-42664726(+)
chr22:42664827-42665427(+)
chr22:42665415-42666015(+)
chr22:42665924-42666524(+)
chr22:42666419-42667019(+)
chr22:42667238-42667838(+)
chr22:42667861-42668461(+)
chr22:42668405-42669005(+)
chr22:42669242-42669842(+)
chr22:42669738-42670338(+)
chr22:42670460-42671060(+)
chr22:42671378-42671978(+)
chr22:42671850-42672450(+)
chr22:42672357-42672957(+)
chr22:42673806-42674406(+)
chr22:42674245-42674845(+)
chr22:42675383-42675983(+)
chr22:42676082-42676682(+)
chr22:42676639-42677239(+)
chr22:42677183-42677783(+)
chr22:42677693-42678293(+)
chr22:42678107-42678707(+)
chr22:42678811-42679411(+)
chr22:42679257-42679857(+)
chr22:42679700-42680300(+)
chr22:42680501-42681101(+)
chr22:42681550-42682150(+)
chr22:42682104-42682704(+)
chr22:42683385-42683985(+)
chr22:42684686-42685286(+)
chr22:42685100-42685700(+)
chr22:42685682-42686282(+)
chr22:42686160-42686760(+)
chr22:42687348-42687948(+)
chr22:42687995-42688595(+)
chr22:42688956-42689556(+)
chr22:42690241-42690841(+)
chr22:42690887-42691487(+)
chr22:42691724-42692324(+)
chr22:42692296-42692896(+)
chr22:42693173-42693773(+)
chr22:42693784-42694384(+)
chr22:42694388-42694988(+)
chr22:42695099-42695699(+)
chr22:42695707-42696307(+)
chr22:42696207-42696807(+)
chr22:42696633-42697233(+)
chr22:42697347-42697947(+)
chr22:42697816-42698416(+)
chr22:42698221-42698821(+)
chr22:42699301-42699901(+)
chr22:42699929-42700529(+)
chr22:42701059-42701659(+)
chr22:42701847-42702447(+)
chr22:42703095-42703695(+)
chr22:42703662-42704262(+)
chr22:42704409-42705009(+)
chr22:42704881-42705481(+)
chr22:42705611-42706211(+)
chr22:42706180-42706780(+)
chr22:42706627-42707227(+)
chr22:42707663-42708263(+)
chr22:42708361-42708961(+)
chr22:42709120-42709720(+)
chr22:42709733-42710333(+)
chr22:42710161-42710761(+)
chr22:42710724-42711324(+)
chr22:42711217-42711817(+)
chr22:42711924-42712524(+)
chr22:42712437-42713037(+)
chr22:42712917-42713517(+)
chr22:42713567-42714167(+)
chr22:42713992-42714592(+)
chr22:42714504-42715104(+)
chr22:42714950-42715550(+)
chr22:42715621-42716221(+)
chr22:42716600-42717200(+)
chr22:42717212-42717812(+)
chr22:42718074-42718674(+)
chr22:42719340-42719940(+)
chr22:42719833-42720433(+)
chr22:42721052-42721652(+)
chr22:42721994-42722594(+)
chr22:42722682-42723282(+)
chr22:42723263-42723863(+)
chr22:42723999-42724599(+)
chr22:42724490-42725090(+)
chr22:42725005-42725605(+)
chr22:42725682-42726282(+)
chr22:42726246-42726846(+)
chr22:42726856-42727456(+)
chr22:42727503-42728103(+)
chr22:42728595-42729195(+)
chr22:42729058-42729658(+)
chr22:42729759-42730359(+)
chr22:42730729-42731329(+)
chr22:42731155-42731755(+)
chr22:42731917-42732517(+)
chr22:42732770-42733370(+)
chr22:42733908-42734508(+)
chr22:42734315-42734915(+)
chr22:42734754-42735354(+)
chr22:42735697-42736297(+)
chr22:42736329-42736929(+)
chr22:42736854-42737454(+)
chr22:42737671-42738271(+)
chr22:42738379-42738979(+)
chr22:42739039-42739639(+)
chr22:42739468-42740068(+)
chr22:42740393-42740993(+)
chr22:42741362-42741962(+)
chr22:42741909-42742509(+)
chr22:42742533-42743133(+)
chr22:42743266-42743866(+)
chr22:42743952-42744552(+)
chr22:42744545-42745145(+)
chr22:42745625-42746225(+)
chr22:42747131-42747731(+)
chr22:42747540-42748140(+)
chr22:42747980-42748580(+)
chr22:42748970-42749570(+)
chr22:42749938-42750538(+)
chr22:42750973-42751573(+)
chr22:42751722-42752322(+)
chr22:42752457-42753057(+)
chr22:42753028-42753628(+)
chr22:42753550-42754150(+)
chr22:42754984-42755584(+)
chr22:42755386-42755986(+)
chr22:42756208-42756808(+)
chr22:42758076-42758676(+)
chr22:42758649-42759249(+)
chr22:42759084-42759684(+)
chr22:42759823-42760423(+)
chr22:42760447-42761047(+)
chr22:42761061-42761661(+)
chr22:42761795-42762395(+)
chr22:42762230-42762830(+)
chr22:42762721-42763321(+)
chr22:42763645-42764245(+)
chr22:42764267-42764867(+)
chr22:42765111-42765711(+)
chr22:42766578-42767178(+)
chr22:42766998-42767598(+)
chr22:42767450-42768050(+)
chr22:42768840-42769440(+)
chr22:42770175-42770775(+)
chr22:42770744-42771344(+)
chr22:42771906-42772506(+)
chr22:42772603-42773203(+)
chr22:42773013-42773613(+)
chr22:42775104-42775704(+)
chr22:42775914-42776514(+)
chr22:42776627-42777227(+)
chr22:42777029-42777629(+)
chr22:42777588-42778188(+)
chr22:42778305-42778905(+)
chr22:42779146-42779746(+)
chr22:42779874-42780474(+)
chr22:42780415-42781015(+)
chr22:42781195-42781795(+)
chr22:42781608-42782208(+)
chr22:42782474-42783074(+)
chr22:42783197-42783797(+)
chr22:42783674-42784274(+)
chr22:42784285-42784885(+)
chr22:42785024-42785624(+)
chr22:42785847-42786447(+)
chr22:42786871-42787471(+)
chr22:42788199-42788799(+)
chr22:42790677-42791277(+)
chr22:42791890-42792490(+)
chr22:42792577-42793177(+)
chr22:42793182-42793782(+)
chr22:42793733-42794333(+)
chr22:42794665-42795265(+)
chr22:42795510-42796110(+)
chr22:42796875-42797475(+)
chr22:42797393-42797993(+)
chr22:42797860-42798460(+)
chr22:42799996-42800596(+)
chr22:42801349-42801949(+)
chr22:42801967-42802567(+)
chr22:42802833-42803433(+)
chr22:42804545-42805145(+)
chr22:42805148-42805748(+)
chr22:42805834-42806434(+)
chr22:42806601-42807201(+)
chr22:42807130-42807730(+)
chr22:42808457-42809057(+)
chr22:42808895-42809495(+)
chr22:42809941-42810541(+)
chr22:42810656-42811256(+)
chr22:42811506-42812106(+)
chr22:42811910-42812510(+)
chr22:42812417-42813017(+)
chr22:42812950-42813550(+)
chr22:42813534-42814134(+)
chr22:42814780-42815380(+)
chr22:42815378-42815978(+)
chr22:42816741-42817341(+)
chr22:42817336-42817936(+)
chr22:42817760-42818360(+)
chr22:42818968-42819568(+)
chr22:42819725-42820325(+)
chr22:42820328-42820928(+)
chr22:42821460-42822060(+)
chr22:42822030-42822630(+)
chr22:42822918-42823518(+)
chr22:42823823-42824423(+)
chr22:42824716-42825316(+)
chr22:42825553-42826153(+)
chr22:42826410-42827010(+)
chr22:42826821-42827421(+)
chr22:42827374-42827974(+)
chr22:42827947-42828547(+)
chr22:42828761-42829361(+)
chr22:42829577-42830177(+)
chr22:42830201-42830801(+)
chr22:42830769-42831369(+)
chr22:42831590-42832190(+)
chr22:42832250-42832850(+)
chr22:42833458-42834058(+)
chr22:42834193-42834793(+)
chr22:42834962-42835562(+)
chr22:42835692-42836292(+)
chr22:42836587-42837187(+)
chr22:42837191-42837791(+)
chr22:42837875-42838475(+)
chr22:42838640-42839240(+)
chr22:42839493-42840093(+)
chr22:42840131-42840731(+)
chr22:42840960-42841560(+)
chr22:42841782-42842382(+)
chr22:42842970-42843570(+)
chr22:42843765-42844365(+)
chr22:42844222-42844822(+)
chr22:42845217-42845817(+)
chr22:42845950-42846550(+)
chr22:42846352-42846952(+)
chr22:42846790-42847390(+)
chr22:42847646-42848246(+)
chr22:42848458-42849058(+)
chr22:42849572-42850172(+)
chr22:42850080-42850680(+)
chr22:42850758-42851358(+)
chr22:42851450-42852050(+)
chr22:42852345-42852945(+)
chr22:42853370-42853970(+)
chr22:42854000-42854600(+)
chr22:42854815-42855415(+)
chr22:42855464-42856064(+)
chr22:42855944-42856544(+)
chr22:42856570-42857170(+)
chr22:42857370-42857970(+)
chr22:42857880-42858480(+)
chr22:42858339-42858939(+)
chr22:42859020-42859620(+)
chr22:42859950-42860550(+)
chr22:42860530-42861130(+)
chr22:42861050-42861650(+)
chr22:42861510-42862110(+)
chr22:42861914-42862514(+)
chr22:42862580-42863180(+)
chr22:42863190-42863790(+)
chr22:42863600-42864200(+)
chr22:42864752-42865352(+)
chr22:42865460-42866060(+)
chr22:42866314-42866914(+)
chr22:42867145-42867745(+)
chr22:42867910-42868510(+)
chr22:42868591-42869191(+)
chr22:42869409-42870009(+)
chr22:42870400-42871000(+)
chr22:42871220-42871820(+)
chr22:42872020-42872620(+)
chr22:42872740-42873340(+)
chr22:42873385-42873985(+)
chr22:42874225-42874825(+)
chr22:42875131-42875731(+)
chr22:42876130-42876730(+)
chr22:42876806-42877406(+)
chr22:42877370-42877970(+)
chr22:42877890-42878490(+)
chr22:42878670-42879270(+)
chr22:42879118-42879718(+)
chr22:42879603-42880203(+)
chr22:42880050-42880650(+)
chr22:42880454-42881054(+)
chr22:42881230-42881830(+)
chr22:42881750-42882350(+)
chr22:42882363-42882963(+)
chr22:42883220-42883820(+)
chr22:42883845-42884445(+)
chr22:42884855-42885455(+)
chr22:42885489-42886089(+)
chr22:42886213-42886813(+)
chr22:42888009-42888609(+)
chr22:42888470-42889070(+)
chr22:42889314-42889914(+)
chr22:42890375-42890975(+)
chr22:42890932-42891532(+)
chr22:42891629-42892229(+)
chr22:42892180-42892780(+)
chr22:42892890-42893490(+)
chr22:42893440-42894040(+)
chr22:42894117-42894717(+)
chr22:42894557-42895157(+)
chr22:42895091-42895691(+)
chr22:42895699-42896299(+)
chr22:42896119-42896719(+)
chr22:42896585-42897185(+)
chr22:42897279-42897879(+)
chr22:42897917-42898517(+)
chr22:42898508-42899108(+)
chr22:42899303-42899903(+)
chr22:42900200-42900800(+)
chr22:42900768-42901368(+)
chr22:42901204-42901804(+)
chr22:42902420-42903020(+)
chr22:42903429-42904029(+)
chr22:42904154-42904754(+)
chr22:42904682-42905282(+)
chr22:42905504-42906104(+)
chr22:42906322-42906922(+)
chr22:42907030-42907630(+)
chr22:42907435-42908035(+)
chr22:42908203-42908803(+)
chr22:42908905-42909505(+)
chr22:42909468-42910068(+)
chr22:42910243-42910843(+)
chr22:42910837-42911437(+)
chr22:42911259-42911859(+)
chr22:42911750-42912350(+)
chr22:42912358-42912958(+)
chr22:42912930-42913530(+)
chr22:42913340-42913940(+)
chr22:42913790-42914390(+)
chr22:42914204-42914804(+)
chr22:42914785-42915385(+)
chr22:42915615-42916215(+)
chr22:42916595-42917195(+)
chr22:42917910-42918510(+)
chr22:42918313-42918913(+)
chr22:42918901-42919501(+)
chr22:42921343-42921943(+)
chr22:42922837-42923437(+)
chr22:42923975-42924575(+)
chr22:42924530-42925130(+)
chr22:42925346-42925946(+)
chr22:42927342-42927942(+)
chr22:42928296-42928896(+)
chr22:42928805-42929405(+)
chr22:42929261-42929861(+)
chr22:42930145-42930745(+)
chr22:42930945-42931545(+)
chr22:42931630-42932230(+)
chr22:42932059-42932659(+)
chr22:42933232-42933832(+)
chr22:42933771-42934371(+)
chr22:42934855-42935455(+)
chr22:42935341-42935941(+)
chr22:42937464-42938064(+)
chr22:42938731-42939331(+)
chr22:42940609-42941209(+)
chr22:42943220-42943820(+)
chr22:42943867-42944467(+)
chr22:42944350-42944950(+)
chr22:42944813-42945413(+)
chr22:42945345-42945945(+)
chr22:42945920-42946520(+)
chr22:42946620-42947220(+)
chr22:42947396-42947996(+)
chr22:42947910-42948510(+)
chr22:42948772-42949372(+)
chr22:42949559-42950159(+)
chr22:42950075-42950675(+)
chr22:42950610-42951210(+)
chr22:42951802-42952402(+)
chr22:42952604-42953204(+)
chr22:42953663-42954263(+)
chr22:42954266-42954866(+)
chr22:42956228-42956828(+)
chr22:42956745-42957345(+)
chr22:42957523-42958123(+)
chr22:42958146-42958746(+)
chr22:42959856-42960456(+)
chr22:42960859-42961459(+)
chr22:42961854-42962454(+)
chr22:42962640-42963240(+)
chr22:42963870-42964470(+)
chr22:42964331-42964931(+)
chr22:42964740-42965340(+)
chr22:42965436-42966036(+)
chr22:42966320-42966920(+)
chr22:42966781-42967381(+)
chr22:42967669-42968269(+)
chr22:42968150-42968750(+)
chr22:42968803-42969403(+)
chr22:42969937-42970537(+)
chr22:42970849-42971449(+)
chr22:42971624-42972224(+)
chr22:42972705-42973305(+)
chr22:42973139-42973739(+)
chr22:42973551-42974151(+)
chr22:42974396-42974996(+)
chr22:42976361-42976961(+)
chr22:42976876-42977476(+)
chr22:42977445-42978045(+)
chr22:42977857-42978457(+)
chr22:42978591-42979191(+)
chr22:42979730-42980330(+)
chr22:42980422-42981022(+)
chr22:42980840-42981440(+)
chr22:42981330-42981930(+)
chr22:42981990-42982590(+)
chr22:42982531-42983131(+)
chr22:42983042-42983642(+)
chr22:42983579-42984179(+)
chr22:42986010-42986610(+)
chr22:42987010-42987610(+)
chr22:42987454-42988054(+)
chr22:42988025-42988625(+)
chr22:42988570-42989170(+)
chr22:42989260-42989860(+)
chr22:42989730-42990330(+)
chr22:42990450-42991050(+)
chr22:42990904-42991504(+)
chr22:42991365-42991965(+)
chr22:42992233-42992833(+)
chr22:42992715-42993315(+)
chr22:42993190-42993790(+)
chr22:42994570-42995170(+)
chr22:42995330-42995930(+)
chr22:42996690-42997290(+)
chr22:42997675-42998275(+)
chr22:42998183-42998783(+)
chr22:42998910-42999510(+)
chr22:42999329-42999929(+)
chr22:42999861-43000461(+)
chr22:43000337-43000937(+)
chr22:43001525-43002125(+)
chr22:43003063-43003663(+)
chr22:43004020-43004620(+)
chr22:43004683-43005283(+)
chr22:43005426-43006026(+)
chr22:43006075-43006675(+)
chr22:43007027-43007627(+)
chr22:43007791-43008391(+)
chr22:43008719-43009319(+)
chr22:43009793-43010393(+)
chr22:43010239-43010839(+)
chr22:43010659-43011259(+)
chr22:43011111-43011711(+)
chr22:43011635-43012235(+)
chr22:43012160-43012760(+)
chr22:43012768-43013368(+)
chr22:43013396-43013996(+)
chr22:43014941-43015541(+)
chr22:43015625-43016225(+)
chr22:43016150-43016750(+)
chr22:43016692-43017292(+)
chr22:43017449-43018049(+)
chr22:43018138-43018738(+)
chr22:43019258-43019858(+)
chr22:43019933-43020533(+)
chr22:43021439-43022039(+)
chr22:43022296-43022896(+)
chr22:43022791-43023391(+)
chr22:43023320-43023920(+)
chr22:43023843-43024443(+)
chr22:43024346-43024946(+)
chr22:43025174-43025774(+)
chr22:43026316-43026916(+)
chr22:43027116-43027716(+)
chr22:43027991-43028591(+)
chr22:43028988-43029588(+)
chr22:43029570-43030170(+)
chr22:43030858-43031458(+)
chr22:43031430-43032030(+)
chr22:43032136-43032736(+)
chr22:43032629-43033229(+)
chr22:43033457-43034057(+)
chr22:43034820-43035420(+)
chr22:43035424-43036024(+)
chr22:43035834-43036434(+)
chr22:43037915-43038515(+)
chr22:43038683-43039283(+)
chr22:43039133-43039733(+)
chr22:43039729-43040329(+)
chr22:43040434-43041034(+)
chr22:43041008-43041608(+)
chr22:43041854-43042454(+)
chr22:43042690-43043290(+)
chr22:43043764-43044364(+)
chr22:43044423-43045023(+)
chr22:43045138-43045738(+)
chr22:43045707-43046307(+)
chr22:43047042-43047642(+)
chr22:43048010-43048610(+)
chr22:43048770-43049370(+)
chr22:43049478-43050078(+)
chr22:43049910-43050510(+)
chr22:43050405-43051005(+)
chr22:43051557-43052157(+)
chr22:43052433-43053033(+)
chr22:43053395-43053995(+)
chr22:43053960-43054560(+)
chr22:43054759-43055359(+)
chr22:43055390-43055990(+)
chr22:43057880-43058480(+)
chr22:43058460-43059060(+)
chr22:43059250-43059850(+)
chr22:43059714-43060314(+)
chr22:43060866-43061466(+)
chr22:43061297-43061897(+)
chr22:43062015-43062615(+)
chr22:43063704-43064304(+)
chr22:43064510-43065110(+)
chr22:43066019-43066619(+)
chr22:43066770-43067370(+)
chr22:43067210-43067810(+)
chr22:43067875-43068475(+)
chr22:43069804-43070404(+)
chr22:43072097-43072697(+)
chr22:43072905-43073505(+)
chr22:43073806-43074406(+)
chr22:43074425-43075025(+)
chr22:43075328-43075928(+)
chr22:43076514-43077114(+)
chr22:43078168-43078768(+)
chr22:43079446-43080046(+)
chr22:43080039-43080639(+)
chr22:43080668-43081268(+)
chr22:43081441-43082041(+)
chr22:43082150-43082750(+)
chr22:43082800-43083400(+)
chr22:43083462-43084062(+)
chr22:43084271-43084871(+)
chr22:43084706-43085306(+)
chr22:43085584-43086184(+)
chr22:43086150-43086750(+)
chr22:43087326-43087926(+)
chr22:43087810-43088410(+)
chr22:43088270-43088870(+)
chr22:43088842-43089442(+)
chr22:43089462-43090062(+)
chr22:43090191-43090791(+)
chr22:43091274-43091874(+)
chr22:43091790-43092390(+)
chr22:43092433-43093033(+)
chr22:43093493-43094093(+)
chr22:43094392-43094992(+)
chr22:43095202-43095802(+)
chr22:43095959-43096559(+)
chr22:43096670-43097270(+)
chr22:43097073-43097673(+)
chr22:43097593-43098193(+)
chr22:43098090-43098690(+)
chr22:43098546-43099146(+)
chr22:43099470-43100070(+)
chr22:43100203-43100803(+)
chr22:43100833-43101433(+)
chr22:43103340-43103940(+)
chr22:43103930-43104530(+)
chr22:43104955-43105555(+)
chr22:43105660-43106260(+)
chr22:43106410-43107010(+)
chr22:43107168-43107768(+)
chr22:43107913-43108513(+)
chr22:43109070-43109670(+)
chr22:43110270-43110870(+)
chr22:43110863-43111463(+)
chr22:43112131-43112731(+)
chr22:43112640-43113240(+)
chr22:43113153-43113753(+)
chr22:43113622-43114222(+)
chr22:43114471-43115071(+)
chr22:43115062-43115662(+)
chr22:43115537-43116137(+)
chr22:43115949-43116549(+)
chr22:43116482-43117082(+)
chr22:43117030-43117630(+)
chr22:43118192-43118792(+)
chr22:43118868-43119468(+)
chr22:43119913-43120513(+)
chr22:43121481-43122081(+)
chr22:43122578-43123178(+)
chr22:43123348-43123948(+)
chr22:43125890-43126490(+)
chr22:43127981-43128581(+)
chr22:43130349-43130949(+)
chr22:43131514-43132114(+)
chr22:43132782-43133382(+)
chr22:43133410-43134010(+)
chr22:43134700-43135300(+)
chr22:43135270-43135870(+)
chr22:43135820-43136420(+)
chr22:43136248-43136848(+)
chr22:43136695-43137295(+)
chr22:43137610-43138210(+)
chr22:43138208-43138808(+)
chr22:43138812-43139412(+)
chr22:43139464-43140064(+)
chr22:43140592-43141192(+)
chr22:43141048-43141648(+)
chr22:43142623-43143223(+)
chr22:43143944-43144544(+)
chr22:43144980-43145580(+)
chr22:43145392-43145992(+)
chr22:43146035-43146635(+)
chr22:43147250-43147850(+)
chr22:43147833-43148433(+)
chr22:43148760-43149360(+)
chr22:43149561-43150161(+)
chr22:43150560-43151160(+)
chr22:43151488-43152088(+)
chr22:43151902-43152502(+)
chr22:43152686-43153286(+)
chr22:43153403-43154003(+)
chr22:43154010-43154610(+)
chr22:43155130-43155730(+)
chr22:43156940-43157540(+)
chr22:43157529-43158129(+)
chr22:43160081-43160681(+)
chr22:43160740-43161340(+)
chr22:43161649-43162249(+)
chr22:43162794-43163394(+)
chr22:43163809-43164409(+)
chr22:43164318-43164918(+)
chr22:43165079-43165679(+)
chr22:43165809-43166409(+)
chr22:43167048-43167648(+)
chr22:43167647-43168247(+)
chr22:43168050-43168650(+)
chr22:43168586-43169186(+)
chr22:43169104-43169704(+)
chr22:43170408-43171008(+)
chr22:43171200-43171800(+)
chr22:43173054-43173654(+)
chr22:43175977-43176577(+)
chr22:43176934-43177534(+)
chr22:43177528-43178128(+)
chr22:43178261-43178861(+)
chr22:43179060-43179660(+)
chr22:43179705-43180305(+)
chr22:43180243-43180843(+)
chr22:43180715-43181315(+)
chr22:43181577-43182177(+)
chr22:43182252-43182852(+)
chr22:43182961-43183561(+)
chr22:43183385-43183985(+)
chr22:43183887-43184487(+)
chr22:43184352-43184952(+)
chr22:43185078-43185678(+)
chr22:43185570-43186170(+)
chr22:43186783-43187383(+)
chr22:43187567-43188167(+)
chr22:43188022-43188622(+)
chr22:43188764-43189364(+)
chr22:43189476-43190076(+)
chr22:43190065-43190665(+)
chr22:43190662-43191262(+)
chr22:43191514-43192114(+)
chr22:43191980-43192580(+)
chr22:43192914-43193514(+)
chr22:43193430-43194030(+)
chr22:43193930-43194530(+)
chr22:43194540-43195140(+)
chr22:43195372-43195972(+)
chr22:43195986-43196586(+)
chr22:43196686-43197286(+)
chr22:43197093-43197693(+)
chr22:43197681-43198281(+)
chr22:43199319-43199919(+)
chr22:43200210-43200810(+)
chr22:43200870-43201470(+)
chr22:43201391-43201991(+)
chr22:43201893-43202493(+)
chr22:43202373-43202973(+)
chr22:43203076-43203676(+)
chr22:43204400-43205000(+)
chr22:43204985-43205585(+)
chr22:43206603-43207203(+)
chr22:43207376-43207976(+)
chr22:43208373-43208973(+)
chr22:43209252-43209852(+)
chr22:43210171-43210771(+)
chr22:43210751-43211351(+)
chr22:43211450-43212050(+)
chr22:43212215-43212815(+)
chr22:43213449-43214049(+)
chr22:43214389-43214989(+)
chr22:43215483-43216083(+)
chr22:43216000-43216600(+)
chr22:43216410-43217010(+)
chr22:43217015-43217615(+)
chr22:43217750-43218350(+)
chr22:43218210-43218810(+)
chr22:43219070-43219670(+)
chr22:43220630-43221230(+)
chr22:43224341-43224941(+)
chr22:43225218-43225818(+)
chr22:43226060-43226660(+)
chr22:43227516-43228116(+)
chr22:43228970-43229570(+)
chr22:43229936-43230536(+)
chr22:43230450-43231050(+)
chr22:43233491-43234091(+)
chr22:43235481-43236081(+)
chr22:43235982-43236582(+)
chr22:43237310-43237910(+)
chr22:43238856-43239456(+)
chr22:43239823-43240423(+)
chr22:43240680-43241280(+)
chr22:43241495-43242095(+)
chr22:43242050-43242650(+)
chr22:43242507-43243107(+)
chr22:43243067-43243667(+)
chr22:43243688-43244288(+)
chr22:43244387-43244987(+)
chr22:43244953-43245553(+)
chr22:43246098-43246698(+)
chr22:43246670-43247270(+)
chr22:43247144-43247744(+)
chr22:43247935-43248535(+)
chr22:43248815-43249415(+)
chr22:43249776-43250376(+)
chr22:43250422-43251022(+)
chr22:43251431-43252031(+)
chr22:43252179-43252779(+)
chr22:43252985-43253585(+)
chr22:43253410-43254010(+)
chr22:43253996-43254596(+)
chr22:43254822-43255422(+)
chr22:43255590-43256190(+)
chr22:43256208-43256808(+)
chr22:43256752-43257352(+)
chr22:43257431-43258031(+)
chr22:43257963-43258563(+)
chr22:43258600-43259200(+)
chr22:43259231-43259831(+)
chr22:43261562-43262162(+)
chr22:43262100-43262700(+)
chr22:43262967-43263567(+)
chr22:43263633-43264233(+)
chr22:43264299-43264899(+)
chr22:43264835-43265435(+)
chr22:43265289-43265889(+)
chr22:43265852-43266452(+)
chr22:43267062-43267662(+)
chr22:43267467-43268067(+)
chr22:43268055-43268655(+)
chr22:43268708-43269308(+)
chr22:43269269-43269869(+)
chr22:43270211-43270811(+)
chr22:43271050-43271650(+)
chr22:43271914-43272514(+)
chr22:43272667-43273267(+)
chr22:43273158-43273758(+)
chr22:43273621-43274221(+)
chr22:43274366-43274966(+)
chr22:43274940-43275540(+)
chr22:43275509-43276109(+)
chr22:43276283-43276883(+)
chr22:43276749-43277349(+)
chr22:43277261-43277861(+)
chr22:43277713-43278313(+)
chr22:43278189-43278789(+)
chr22:43279026-43279626(+)
chr22:43280329-43280929(+)
chr22:43281306-43281906(+)
chr22:43281831-43282431(+)
chr22:43283026-43283626(+)
chr22:43283427-43284027(+)
chr22:43284014-43284614(+)
chr22:43284536-43285136(+)
chr22:43285188-43285788(+)
chr22:43286837-43287437(+)
chr22:43287940-43288540(+)
chr22:43288677-43289277(+)
chr22:43289557-43290157(+)
chr22:43290185-43290785(+)
chr22:43290960-43291560(+)
chr22:43291434-43292034(+)
chr22:43293763-43294363(+)
chr22:43294679-43295279(+)
chr22:43295210-43295810(+)
chr22:43295890-43296490(+)
chr22:43296622-43297222(+)
chr22:43297119-43297719(+)
chr22:43297846-43298446(+)
chr22:43298785-43299385(+)
chr22:43299474-43300074(+)
chr22:43300100-43300700(+)
chr22:43300595-43301195(+)
chr22:43301066-43301666(+)
chr22:43301579-43302179(+)
chr22:43302180-43302780(+)
chr22:43302856-43303456(+)
chr22:43303424-43304024(+)
chr22:43303838-43304438(+)
chr22:43304450-43305050(+)
chr22:43305412-43306012(+)
chr22:43306259-43306859(+)
chr22:43307180-43307780(+)
chr22:43307967-43308567(+)
chr22:43308482-43309082(+)
chr22:43309728-43310328(+)
chr22:43310433-43311033(+)
chr22:43310967-43311567(+)
chr22:43311889-43312489(+)
chr22:43312367-43312967(+)
chr22:43313975-43314575(+)
chr22:43314469-43315069(+)
chr22:43315086-43315686(+)
chr22:43316008-43316608(+)
chr22:43317230-43317830(+)
chr22:43317875-43318475(+)
chr22:43318549-43319149(+)
chr22:43319035-43319635(+)
chr22:43319555-43320155(+)
chr22:43320175-43320775(+)
chr22:43321526-43322126(+)
chr22:43321996-43322596(+)
chr22:43322784-43323384(+)
chr22:43323940-43324540(+)
chr22:43325182-43325782(+)
chr22:43325686-43326286(+)
chr22:43326734-43327334(+)
chr22:43327444-43328044(+)
chr22:43328185-43328785(+)
chr22:43328756-43329356(+)
chr22:43329576-43330176(+)
chr22:43330077-43330677(+)
chr22:43330790-43331390(+)
chr22:43331296-43331896(+)
chr22:43332190-43332790(+)
chr22:43333320-43333920(+)
chr22:43334211-43334811(+)
chr22:43334937-43335537(+)
chr22:43335397-43335997(+)
chr22:43336112-43336712(+)
chr22:43336780-43337380(+)
chr22:43337221-43337821(+)
chr22:43338325-43338925(+)
chr22:43339303-43339903(+)
chr22:43339840-43340440(+)
chr22:43340348-43340948(+)
chr22:43341109-43341709(+)
chr22:43341625-43342225(+)
chr22:43342060-43342660(+)
chr22:43342488-43343088(+)
chr22:43343078-43343678(+)
chr22:43343495-43344095(+)
chr22:43344052-43344652(+)
chr22:43345039-43345639(+)
chr22:43345710-43346310(+)
chr22:43346316-43346916(+)
chr22:43347243-43347843(+)
chr22:43348230-43348830(+)
chr22:43349045-43349645(+)
chr22:43349536-43350136(+)
chr22:43350070-43350670(+)
chr22:43350608-43351208(+)
chr22:43351155-43351755(+)
chr22:43352038-43352638(+)
chr22:43352616-43353216(+)
chr22:43353150-43353750(+)
chr22:43353810-43354410(+)
chr22:43354384-43354984(+)
chr22:43354960-43355560(+)
chr22:43355594-43356194(+)
chr22:43356024-43356624(+)
chr22:43356615-43357215(+)
chr22:43357654-43358254(+)
chr22:43358253-43358853(+)
chr22:43359254-43359854(+)
chr22:43359850-43360450(+)
chr22:43360293-43360893(+)
chr22:43360885-43361485(+)
chr22:43361337-43361937(+)
chr22:43361930-43362530(+)
chr22:43362404-43363004(+)
chr22:43362921-43363521(+)
chr22:43363873-43364473(+)
chr22:43364600-43365200(+)
chr22:43365281-43365881(+)
chr22:43365934-43366534(+)
chr22:43366592-43367192(+)
chr22:43367096-43367696(+)
chr22:43367946-43368546(+)
chr22:43368616-43369216(+)
chr22:43369195-43369795(+)
chr22:43370004-43370604(+)
chr22:43370830-43371430(+)
chr22:43372062-43372662(+)
chr22:43373511-43374111(+)
chr22:43374534-43375134(+)
chr22:43375329-43375929(+)
chr22:43376080-43376680(+)
chr22:43378650-43379250(+)
chr22:43380363-43380963(+)
chr22:43380938-43381538(+)
chr22:43381503-43382103(+)
chr22:43382197-43382797(+)
chr22:43382875-43383475(+)
chr22:43383510-43384110(+)
chr22:43384467-43385067(+)
chr22:43386052-43386652(+)
chr22:43386945-43387545(+)
chr22:43388050-43388650(+)
chr22:43388880-43389480(+)
chr22:43389775-43390375(+)
chr22:43390319-43390919(+)
chr22:43390975-43391575(+)
chr22:43392150-43392750(+)
chr22:43392653-43393253(+)
chr22:43393571-43394171(+)
chr22:43394095-43394695(+)
chr22:43394676-43395276(+)
chr22:43395650-43396250(+)
chr22:43396331-43396931(+)
chr22:43397134-43397734(+)
chr22:43397620-43398220(+)
chr22:43398098-43398698(+)
chr22:43398733-43399333(+)
chr22:43399648-43400248(+)
chr22:43400238-43400838(+)
chr22:43400999-43401599(+)
chr22:43402701-43403301(+)
chr22:43403499-43404099(+)
chr22:43404615-43405215(+)
chr22:43405352-43405952(+)
chr22:43406940-43407540(+)
chr22:43407376-43407976(+)
chr22:43408277-43408877(+)
chr22:43409691-43410291(+)
chr22:43410332-43410932(+)
chr22:43410986-43411586(+)
chr22:43411498-43412098(+)
chr22:43412050-43412650(+)
chr22:43413447-43414047(+)
chr22:43413883-43414483(+)
chr22:43414501-43415101(+)
chr22:43415391-43415991(+)
chr22:43416710-43417310(+)
chr22:43417463-43418063(+)
chr22:43418929-43419529(+)
chr22:43419418-43420018(+)
chr22:43420270-43420870(+)
chr22:43420905-43421505(+)
chr22:43421460-43422060(+)
chr22:43422397-43422997(+)
chr22:43423324-43423924(+)
chr22:43424165-43424765(+)
chr22:43425068-43425668(+)
chr22:43426297-43426897(+)
chr22:43426912-43427512(+)
chr22:43427597-43428197(+)
chr22:43428690-43429290(+)
chr22:43429724-43430324(+)
chr22:43430810-43431410(+)
chr22:43431259-43431859(+)
chr22:43432153-43432753(+)
chr22:43432848-43433448(+)
chr22:43433483-43434083(+)
chr22:43434189-43434789(+)
chr22:43434637-43435237(+)
chr22:43435148-43435748(+)
chr22:43435639-43436239(+)
chr22:43436704-43437304(+)
chr22:43437190-43437790(+)
chr22:43437626-43438226(+)
chr22:43438103-43438703(+)
chr22:43439010-43439610(+)
chr22:43439555-43440155(+)
chr22:43440176-43440776(+)
chr22:43441499-43442099(+)
chr22:43442077-43442677(+)
chr22:43442780-43443380(+)
chr22:43443566-43444166(+)
chr22:43446968-43447568(+)
chr22:43447684-43448284(+)
chr22:43448294-43448894(+)
chr22:43449073-43449673(+)
chr22:43449640-43450240(+)
chr22:43451112-43451712(+)
chr22:43452370-43452970(+)
chr22:43453428-43454028(+)
chr22:43454283-43454883(+)
chr22:43455390-43455990(+)
chr22:43456106-43456706(+)
chr22:43457040-43457640(+)
chr22:43457530-43458130(+)
chr22:43460500-43461100(+)
chr22:43461330-43461930(+)
chr22:43462045-43462645(+)
chr22:43462804-43463404(+)
chr22:43463362-43463962(+)
chr22:43464360-43464960(+)
chr22:43465450-43466050(+)
chr22:43466204-43466804(+)
chr22:43466990-43467590(+)
chr22:43467475-43468075(+)
chr22:43471028-43471628(+)
chr22:43471698-43472298(+)
chr22:43473271-43473871(+)
chr22:43473804-43474404(+)
chr22:43474391-43474991(+)
chr22:43474996-43475596(+)
chr22:43475560-43476160(+)
chr22:43476511-43477111(+)
chr22:43477083-43477683(+)
chr22:43477850-43478450(+)
chr22:43479660-43480260(+)
chr22:43481894-43482494(+)
chr22:43482690-43483290(+)
chr22:43485082-43485682(+)
chr22:43485583-43486183(+)
chr22:43486053-43486653(+)
chr22:43488036-43488636(+)
chr22:43489977-43490577(+)
chr22:43490495-43491095(+)
chr22:43491223-43491823(+)
chr22:43491691-43492291(+)
chr22:43492320-43492920(+)
chr22:43494252-43494852(+)
chr22:43494975-43495575(+)
chr22:43496131-43496731(+)
chr22:43497219-43497819(+)
chr22:43499054-43499654(+)
chr22:43499461-43500061(+)
chr22:43499971-43500571(+)
chr22:43501085-43501685(+)
chr22:43502168-43502768(+)
chr22:43503350-43503950(+)
chr22:43504890-43505490(+)
chr22:43505827-43506427(+)
chr22:43506346-43506946(+)
chr22:43507050-43507650(+)
chr22:43507499-43508099(+)
chr22:43508143-43508743(+)
chr22:43508750-43509350(+)
chr22:43509648-43510248(+)
chr22:43510873-43511473(+)
chr22:43511903-43512503(+)
chr22:43512764-43513364(+)
chr22:43514211-43514811(+)
chr22:43515020-43515620(+)
chr22:43515450-43516050(+)
chr22:43516383-43516983(+)
chr22:43517141-43517741(+)
chr22:43517575-43518175(+)
chr22:43518082-43518682(+)
chr22:43518999-43519599(+)
chr22:43519756-43520356(+)
chr22:43520776-43521376(+)
chr22:43521695-43522295(+)
chr22:43522327-43522927(+)
chr22:43522730-43523330(+)
chr22:43523361-43523961(+)
chr22:43524095-43524695(+)
chr22:43524969-43525569(+)
chr22:43525484-43526084(+)
chr22:43525976-43526576(+)
chr22:43527725-43528325(+)
chr22:43528681-43529281(+)
chr22:43529188-43529788(+)
chr22:43530462-43531062(+)
chr22:43531424-43532024(+)
chr22:43532163-43532763(+)
chr22:43536970-43537570(+)
chr22:43538648-43539248(+)
chr22:43539121-43539721(+)
chr22:43540889-43541489(+)
chr22:43542364-43542964(+)
chr22:43543056-43543656(+)
chr22:43543678-43544278(+)
chr22:43544564-43545164(+)
chr22:43546550-43547150(+)
chr22:43547166-43547766(+)
chr22:43547675-43548275(+)
chr22:43548305-43548905(+)
chr22:43548918-43549518(+)
chr22:43549805-43550405(+)
chr22:43550834-43551434(+)
chr22:43551661-43552261(+)
chr22:43552418-43553018(+)
chr22:43552987-43553587(+)
chr22:43554126-43554726(+)
chr22:43554610-43555210(+)
chr22:43555633-43556233(+)
chr22:43556210-43556810(+)
chr22:43558481-43559081(+)
chr22:43558987-43559587(+)
chr22:43559688-43560288(+)
chr22:43560429-43561029(+)
chr22:43561282-43561882(+)
chr22:43562092-43562692(+)
chr22:43563027-43563627(+)
chr22:43563476-43564076(+)
chr22:43564351-43564951(+)
chr22:43565117-43565717(+)
chr22:43565562-43566162(+)
chr22:43565995-43566595(+)
chr22:43566450-43567050(+)
chr22:43566941-43567541(+)
chr22:43567411-43568011(+)
chr22:43568080-43568680(+)
chr22:43568931-43569531(+)
chr22:43569533-43570133(+)
chr22:43569951-43570551(+)
chr22:43570407-43571007(+)
chr22:43571057-43571657(+)
chr22:43572079-43572679(+)
chr22:43572584-43573184(+)
chr22:43573376-43573976(+)
chr22:43574775-43575375(+)
chr22:43575461-43576061(+)
chr22:43576373-43576973(+)
chr22:43576946-43577546(+)
chr22:43577855-43578455(+)
chr22:43578795-43579395(+)
chr22:43579742-43580342(+)
chr22:43580432-43581032(+)
chr22:43581701-43582301(+)
chr22:43582284-43582884(+)
chr22:43582708-43583308(+)
chr22:43583352-43583952(+)
chr22:43583833-43584433(+)
chr22:43584936-43585536(+)
chr22:43587143-43587743(+)
chr22:43587722-43588322(+)
chr22:43588880-43589480(+)
chr22:43591573-43592173(+)
chr22:43592334-43592934(+)
chr22:43593090-43593690(+)
chr22:43593539-43594139(+)
chr22:43594248-43594848(+)
chr22:43594720-43595320(+)
chr22:43595160-43595760(+)
chr22:43595805-43596405(+)
chr22:43597327-43597927(+)
chr22:43598888-43599488(+)
chr22:43599308-43599908(+)
chr22:43599923-43600523(+)
chr22:43600791-43601391(+)
chr22:43601295-43601895(+)
chr22:43601894-43602494(+)
chr22:43602296-43602896(+)
chr22:43602735-43603335(+)
chr22:43603733-43604333(+)
chr22:43604665-43605265(+)
chr22:43605503-43606103(+)
chr22:43606121-43606721(+)
chr22:43606897-43607497(+)
chr22:43608433-43609033(+)
chr22:43608955-43609555(+)
chr22:43609574-43610174(+)
chr22:43610140-43610740(+)
chr22:43611374-43611974(+)
chr22:43612662-43613262(+)
chr22:43613258-43613858(+)
chr22:43613814-43614414(+)
chr22:43614273-43614873(+)
chr22:43614811-43615411(+)
chr22:43615805-43616405(+)
chr22:43616614-43617214(+)
chr22:43617098-43617698(+)
chr22:43618118-43618718(+)
chr22:43618822-43619422(+)
chr22:43619340-43619940(+)
chr22:43619811-43620411(+)
chr22:43620530-43621130(+)
chr22:43620945-43621545(+)
chr22:43621630-43622230(+)
chr22:43622281-43622881(+)
chr22:43623155-43623755(+)
chr22:43624246-43624846(+)
chr22:43624956-43625556(+)
chr22:43626161-43626761(+)
chr22:43627078-43627678(+)
chr22:43627761-43628361(+)
chr22:43628396-43628996(+)
chr22:43629433-43630033(+)
chr22:43630331-43630931(+)
chr22:43631463-43632063(+)
chr22:43631907-43632507(+)
chr22:43632308-43632908(+)
chr22:43632773-43633373(+)
chr22:43633239-43633839(+)
chr22:43633818-43634418(+)
chr22:43634395-43634995(+)
chr22:43634861-43635461(+)
chr22:43635275-43635875(+)
chr22:43635753-43636353(+)
chr22:43636435-43637035(+)
chr22:43636982-43637582(+)
chr22:43638469-43639069(+)
chr22:43639205-43639805(+)
chr22:43640158-43640758(+)
chr22:43641011-43641611(+)
chr22:43641562-43642162(+)
chr22:43642170-43642770(+)
chr22:43642705-43643305(+)
chr22:43643155-43643755(+)
chr22:43643635-43644235(+)
chr22:43644424-43645024(+)
chr22:43645284-43645884(+)
chr22:43645710-43646310(+)
chr22:43646123-43646723(+)
chr22:43646824-43647424(+)
chr22:43647629-43648229(+)
chr22:43648169-43648769(+)
chr22:43648585-43649185(+)
chr22:43649258-43649858(+)
chr22:43649737-43650337(+)
chr22:43650143-43650743(+)
chr22:43650630-43651230(+)
chr22:43651483-43652083(+)
chr22:43652350-43652950(+)
chr22:43652889-43653489(+)
chr22:43653515-43654115(+)
chr22:43654113-43654713(+)
chr22:43655320-43655920(+)
chr22:43656271-43656871(+)
chr22:43656868-43657468(+)
chr22:43657718-43658318(+)
chr22:43658308-43658908(+)
chr22:43658763-43659363(+)
chr22:43659208-43659808(+)
chr22:43659721-43660321(+)
chr22:43660749-43661349(+)
chr22:43661195-43661795(+)
chr22:43662089-43662689(+)
chr22:43662730-43663330(+)
chr22:43663705-43664305(+)
chr22:43664143-43664743(+)
chr22:43664556-43665156(+)
chr22:43665130-43665730(+)
chr22:43665572-43666172(+)
chr22:43666271-43666871(+)
chr22:43666803-43667403(+)
chr22:43667329-43667929(+)
chr22:43668153-43668753(+)
chr22:43668800-43669400(+)
chr22:43669809-43670409(+)
chr22:43670758-43671358(+)
chr22:43671445-43672045(+)
chr22:43672168-43672768(+)
chr22:43672834-43673434(+)
chr22:43673419-43674019(+)
chr22:43673982-43674582(+)
chr22:43674513-43675113(+)
chr22:43674920-43675520(+)
chr22:43675623-43676223(+)
chr22:43676137-43676737(+)
chr22:43677707-43678307(+)
chr22:43678119-43678719(+)
chr22:43679910-43680510(+)
chr22:43680520-43681120(+)
chr22:43681637-43682237(+)
chr22:43682192-43682792(+)
chr22:43682615-43683215(+)
chr22:43683034-43683634(+)
chr22:43683435-43684035(+)
chr22:43684096-43684696(+)
chr22:43684897-43685497(+)
chr22:43685353-43685953(+)
chr22:43686111-43686711(+)
chr22:43687060-43687660(+)
chr22:43688012-43688612(+)
chr22:43688525-43689125(+)
chr22:43689163-43689763(+)
chr22:43689643-43690243(+)
chr22:43690163-43690763(+)
chr22:43690974-43691574(+)
chr22:43691610-43692210(+)
chr22:43692210-43692810(+)
chr22:43692867-43693467(+)
chr22:43693423-43694023(+)
chr22:43693933-43694533(+)
chr22:43695046-43695646(+)
chr22:43696147-43696747(+)
chr22:43697132-43697732(+)
chr22:43697875-43698475(+)
chr22:43698454-43699054(+)
chr22:43699094-43699694(+)
chr22:43699708-43700308(+)
chr22:43700160-43700760(+)
chr22:43700995-43701595(+)
chr22:43701627-43702227(+)
chr22:43702196-43702796(+)
chr22:43702967-43703567(+)
chr22:43703933-43704533(+)
chr22:43704377-43704977(+)
chr22:43706197-43706797(+)
chr22:43706960-43707560(+)
chr22:43707704-43708304(+)
chr22:43708630-43709230(+)
chr22:43709040-43709640(+)
chr22:43709455-43710055(+)
chr22:43710344-43710944(+)
chr22:43710825-43711425(+)
chr22:43711374-43711974(+)
chr22:43712089-43712689(+)
chr22:43712580-43713180(+)
chr22:43713128-43713728(+)
chr22:43713551-43714151(+)
chr22:43714320-43714920(+)
chr22:43715641-43716241(+)
chr22:43716240-43716840(+)
chr22:43716819-43717419(+)
chr22:43718840-43719440(+)
chr22:43720249-43720849(+)
chr22:43720907-43721507(+)
chr22:43721460-43722060(+)
chr22:43722343-43722943(+)
chr22:43724285-43724885(+)
chr22:43724846-43725446(+)
chr22:43725530-43726130(+)
chr22:43726084-43726684(+)
chr22:43726581-43727181(+)
chr22:43727052-43727652(+)
chr22:43728553-43729153(+)
chr22:43729234-43729834(+)
chr22:43729890-43730490(+)
chr22:43733323-43733923(+)
chr22:43733932-43734532(+)
chr22:43734742-43735342(+)
chr22:43735461-43736061(+)
chr22:43736043-43736643(+)
chr22:43736542-43737142(+)
chr22:43736946-43737546(+)
chr22:43737573-43738173(+)
chr22:43738301-43738901(+)
chr22:43738728-43739328(+)
chr22:43739165-43739765(+)
chr22:43740045-43740645(+)
chr22:43740789-43741389(+)
chr22:43741654-43742254(+)
chr22:43742302-43742902(+)
chr22:43742780-43743380(+)
chr22:43743293-43743893(+)
chr22:43743790-43744390(+)
chr22:43744263-43744863(+)
chr22:43745053-43745653(+)
chr22:43745546-43746146(+)
chr22:43746020-43746620(+)
chr22:43746610-43747210(+)
chr22:43747039-43747639(+)
chr22:43747660-43748260(+)
chr22:43748087-43748687(+)
chr22:43749740-43750340(+)
chr22:43750502-43751102(+)
chr22:43751480-43752080(+)
chr22:43751930-43752530(+)
chr22:43752818-43753418(+)
chr22:43753223-43753823(+)
chr22:43754133-43754733(+)
chr22:43755348-43755948(+)
chr22:43755880-43756480(+)
chr22:43756555-43757155(+)
chr22:43757960-43758560(+)
chr22:43759439-43760039(+)
chr22:43759954-43760554(+)
chr22:43760571-43761171(+)
chr22:43761673-43762273(+)
chr22:43764139-43764739(+)
chr22:43765154-43765754(+)
chr22:43765883-43766483(+)
chr22:43767903-43768503(+)
chr22:43768691-43769291(+)
chr22:43770910-43771510(+)
chr22:43771949-43772549(+)
chr22:43773005-43773605(+)
chr22:43773702-43774302(+)
chr22:43774232-43774832(+)
chr22:43777595-43778195(+)
chr22:43778605-43779205(+)
chr22:43780160-43780760(+)
chr22:43780985-43781585(+)
chr22:43781598-43782198(+)
chr22:43782232-43782832(+)
chr22:43782832-43783432(+)
chr22:43783565-43784165(+)
chr22:43784230-43784830(+)
chr22:43784777-43785377(+)
chr22:43785240-43785840(+)
chr22:43785870-43786470(+)
chr22:43786430-43787030(+)
chr22:43787181-43787781(+)
chr22:43787710-43788310(+)
chr22:43788309-43788909(+)
chr22:43789029-43789629(+)
chr22:43789439-43790039(+)
chr22:43790583-43791183(+)
chr22:43791095-43791695(+)
chr22:43791690-43792290(+)
chr22:43792825-43793425(+)
chr22:43793639-43794239(+)
chr22:43794194-43794794(+)
chr22:43794727-43795327(+)
chr22:43795262-43795862(+)
chr22:43795722-43796322(+)
chr22:43796325-43796925(+)
chr22:43796994-43797594(+)
chr22:43797549-43798149(+)
chr22:43797997-43798597(+)
chr22:43798401-43799001(+)
chr22:43799415-43800015(+)
chr22:43799992-43800592(+)
chr22:43800578-43801178(+)
chr22:43801016-43801616(+)
chr22:43801825-43802425(+)
chr22:43803021-43803621(+)
chr22:43803538-43804138(+)
chr22:43803939-43804539(+)
chr22:43804475-43805075(+)
chr22:43805101-43805701(+)
chr22:43805637-43806237(+)
chr22:43806055-43806655(+)
chr22:43806713-43807313(+)
chr22:43807646-43808246(+)
chr22:43808120-43808720(+)
chr22:43808725-43809325(+)
chr22:43809301-43809901(+)
chr22:43809817-43810417(+)
chr22:43810535-43811135(+)
chr22:43810976-43811576(+)
chr22:43811646-43812246(+)
chr22:43812334-43812934(+)
chr22:43812812-43813412(+)
chr22:43813513-43814113(+)
chr22:43814040-43814640(+)
chr22:43814673-43815273(+)
chr22:43815429-43816029(+)
chr22:43816981-43817581(+)
chr22:43817647-43818247(+)
chr22:43818324-43818924(+)
chr22:43819097-43819697(+)
chr22:43819530-43820130(+)
chr22:43820090-43820690(+)
chr22:43820576-43821176(+)
chr22:43821151-43821751(+)
chr22:43821925-43822525(+)
chr22:43822417-43823017(+)
chr22:43822945-43823545(+)
chr22:43823736-43824336(+)
chr22:43824574-43825174(+)
chr22:43825190-43825790(+)
chr22:43825920-43826520(+)
chr22:43827739-43828339(+)
chr22:43828459-43829059(+)
chr22:43828990-43829590(+)
chr22:43829399-43829999(+)
chr22:43830000-43830600(+)
chr22:43830672-43831272(+)
chr22:43832026-43832626(+)
chr22:43832568-43833168(+)
chr22:43833190-43833790(+)
chr22:43833899-43834499(+)
chr22:43834600-43835200(+)
chr22:43835230-43835830(+)
chr22:43835719-43836319(+)
chr22:43836390-43836990(+)
chr22:43837000-43837600(+)
chr22:43837568-43838168(+)
chr22:43838266-43838866(+)
chr22:43838933-43839533(+)
chr22:43839870-43840470(+)
chr22:43840940-43841540(+)
chr22:43841437-43842037(+)
chr22:43841909-43842509(+)
chr22:43842715-43843315(+)
chr22:43843213-43843813(+)
chr22:43843961-43844561(+)
chr22:43845061-43845661(+)
chr22:43846120-43846720(+)
chr22:43846710-43847310(+)
chr22:43847299-43847899(+)
chr22:43848102-43848702(+)
chr22:43849061-43849661(+)
chr22:43850100-43850700(+)
chr22:43851636-43852236(+)
chr22:43852220-43852820(+)
chr22:43852798-43853398(+)
chr22:43853570-43854170(+)
chr22:43854930-43855530(+)
chr22:43856660-43857260(+)
chr22:43857810-43858410(+)
chr22:43860183-43860783(+)
chr22:43860878-43861478(+)
chr22:43861660-43862260(+)
chr22:43862170-43862770(+)
chr22:43863030-43863630(+)
chr22:43863610-43864210(+)
chr22:43864426-43865026(+)
chr22:43866044-43866644(+)
chr22:43867087-43867687(+)
chr22:43867496-43868096(+)
chr22:43868260-43868860(+)
chr22:43868733-43869333(+)
chr22:43869435-43870035(+)
chr22:43870215-43870815(+)
chr22:43870710-43871310(+)
chr22:43872170-43872770(+)
chr22:43872855-43873455(+)
chr22:43873267-43873867(+)
chr22:43873824-43874424(+)
chr22:43874448-43875048(+)
chr22:43874912-43875512(+)
chr22:43875333-43875933(+)
chr22:43875873-43876473(+)
chr22:43877283-43877883(+)
chr22:43877810-43878410(+)
chr22:43878866-43879466(+)
chr22:43879429-43880029(+)
chr22:43880176-43880776(+)
chr22:43880640-43881240(+)
chr22:43881358-43881958(+)
chr22:43882228-43882828(+)
chr22:43882875-43883475(+)
chr22:43883380-43883980(+)
chr22:43883827-43884427(+)
chr22:43884240-43884840(+)
chr22:43884847-43885447(+)
chr22:43885510-43886110(+)
chr22:43886081-43886681(+)
chr22:43886550-43887150(+)
chr22:43887625-43888225(+)
chr22:43888163-43888763(+)
chr22:43888780-43889380(+)
chr22:43892226-43892826(+)
chr22:43893152-43893752(+)
chr22:43894076-43894676(+)
chr22:43894484-43895084(+)
chr22:43895005-43895605(+)
chr22:43895786-43896386(+)
chr22:43896665-43897265(+)
chr22:43897118-43897718(+)
chr22:43897704-43898304(+)
chr22:43898652-43899252(+)
chr22:43899369-43899969(+)
chr22:43900205-43900805(+)
chr22:43900651-43901251(+)
chr22:43901145-43901745(+)
chr22:43901668-43902268(+)
chr22:43902258-43902858(+)
chr22:43902969-43903569(+)
chr22:43903534-43904134(+)
chr22:43903990-43904590(+)
chr22:43904558-43905158(+)
chr22:43905201-43905801(+)
chr22:43905660-43906260(+)
chr22:43906078-43906678(+)
chr22:43906769-43907369(+)
chr22:43907428-43908028(+)
chr22:43908040-43908640(+)
chr22:43908557-43909157(+)
chr22:43909094-43909694(+)
chr22:43910362-43910962(+)
chr22:43911138-43911738(+)
chr22:43911794-43912394(+)
chr22:43912773-43913373(+)
chr22:43913658-43914258(+)
chr22:43914189-43914789(+)
chr22:43914753-43915353(+)
chr22:43916438-43917038(+)
chr22:43917499-43918099(+)
chr22:43918181-43918781(+)
chr22:43919136-43919736(+)
chr22:43920800-43921400(+)
chr22:43921468-43922068(+)
chr22:43922020-43922620(+)
chr22:43922526-43923126(+)
chr22:43922928-43923528(+)
chr22:43923510-43924110(+)
chr22:43924710-43925310(+)
chr22:43925665-43926265(+)
chr22:43926249-43926849(+)
chr22:43926667-43927267(+)
chr22:43927445-43928045(+)
chr22:43928592-43929192(+)
chr22:43929370-43929970(+)
chr22:43930250-43930850(+)
chr22:43930821-43931421(+)
chr22:43931396-43931996(+)
chr22:43932300-43932900(+)
chr22:43932756-43933356(+)
chr22:43934600-43935200(+)
chr22:43935135-43935735(+)
chr22:43936225-43936825(+)
chr22:43936819-43937419(+)
chr22:43937392-43937992(+)
chr22:43938334-43938934(+)
chr22:43938950-43939550(+)
chr22:43940001-43940601(+)
chr22:43941386-43941986(+)
chr22:43941982-43942582(+)
chr22:43942900-43943500(+)
chr22:43944530-43945130(+)
chr22:43945627-43946227(+)
chr22:43946450-43947050(+)
chr22:43948152-43948752(+)
chr22:43948631-43949231(+)
chr22:43949357-43949957(+)
chr22:43950012-43950612(+)
chr22:43950635-43951235(+)
chr22:43951290-43951890(+)
chr22:43951849-43952449(+)
chr22:43952495-43953095(+)
chr22:43953750-43954350(+)
chr22:43954450-43955050(+)
chr22:43956290-43956890(+)
chr22:43957307-43957907(+)
chr22:43958130-43958730(+)
chr22:43958597-43959197(+)
chr22:43959412-43960012(+)
chr22:43960180-43960780(+)
chr22:43960713-43961313(+)
chr22:43961983-43962583(+)
chr22:43962614-43963214(+)
chr22:43963573-43964173(+)
chr22:43964305-43964905(+)
chr22:43964913-43965513(+)
chr22:43966447-43967047(+)
chr22:43967118-43967718(+)
chr22:43967815-43968415(+)
chr22:43968324-43968924(+)
chr22:43970010-43970610(+)
chr22:43970710-43971310(+)
chr22:43971350-43971950(+)
chr22:43972720-43973320(+)
chr22:43973210-43973810(+)
chr22:43973820-43974420(+)
chr22:43976007-43976607(+)
chr22:43976516-43977116(+)
chr22:43977458-43978058(+)
chr22:43978797-43979397(+)
chr22:43979261-43979861(+)
chr22:43979705-43980305(+)
chr22:43981400-43982000(+)
chr22:43982610-43983210(+)
chr22:43983339-43983939(+)
chr22:43984390-43984990(+)
chr22:43985650-43986250(+)
chr22:43986210-43986810(+)
chr22:43987184-43987784(+)
chr22:43988233-43988833(+)
chr22:43989006-43989606(+)
chr22:43993750-43994350(+)
chr22:43994900-43995500(+)
chr22:43995410-43996010(+)
chr22:43996007-43996607(+)
chr22:43996930-43997530(+)
chr22:43997767-43998367(+)
chr22:43998368-43998968(+)
chr22:43998820-43999420(+)
chr22:43999610-44000210(+)
chr22:44000110-44000710(+)
chr22:44000694-44001294(+)
chr22:44001610-44002210(+)
chr22:44002200-44002800(+)
chr22:44002930-44003530(+)
chr22:44003890-44004490(+)
chr22:44004440-44005040(+)
chr22:44007170-44007770(+)
chr22:44008770-44009370(+)
chr22:44009420-44010020(+)
chr22:44010265-44010865(+)
chr22:44011499-44012099(+)
chr22:44012481-44013081(+)
chr22:44013299-44013899(+)
chr22:44014378-44014978(+)
chr22:44014807-44015407(+)
chr22:44015283-44015883(+)
chr22:44015909-44016509(+)
chr22:44018645-44019245(+)
chr22:44019120-44019720(+)
chr22:44019755-44020355(+)
chr22:44020382-44020982(+)
chr22:44021041-44021641(+)
chr22:44022365-44022965(+)
chr22:44023511-44024111(+)
chr22:44024100-44024700(+)
chr22:44024621-44025221(+)
chr22:44025093-44025693(+)
chr22:44025550-44026150(+)
chr22:44026204-44026804(+)
chr22:44027347-44027947(+)
chr22:44028390-44028990(+)
chr22:44029582-44030182(+)
chr22:44029988-44030588(+)
chr22:44030839-44031439(+)
chr22:44031414-44032014(+)
chr22:44031823-44032423(+)
chr22:44033001-44033601(+)
chr22:44033420-44034020(+)
chr22:44034950-44035550(+)
chr22:44035350-44035950(+)
chr22:44036002-44036602(+)
chr22:44036770-44037370(+)
chr22:44038189-44038789(+)
chr22:44038740-44039340(+)
chr22:44039142-44039742(+)
chr22:44039913-44040513(+)
chr22:44041689-44042289(+)
chr22:44043450-44044050(+)
chr22:44044721-44045321(+)
chr22:44045910-44046510(+)
chr22:44048660-44049260(+)
chr22:44051247-44051847(+)
chr22:44054585-44055185(+)
chr22:44055474-44056074(+)
chr22:44056390-44056990(+)
chr22:44057262-44057862(+)
chr22:44058690-44059290(+)
chr22:44059528-44060128(+)
chr22:44060070-44060670(+)
chr22:44060827-44061427(+)
chr22:44062195-44062795(+)
chr22:44062705-44063305(+)
chr22:44063434-44064034(+)
chr22:44063975-44064575(+)
chr22:44064520-44065120(+)
chr22:44065573-44066173(+)
chr22:44066295-44066895(+)
chr22:44067310-44067910(+)
chr22:44068015-44068615(+)
chr22:44069401-44070001(+)
chr22:44070036-44070636(+)
chr22:44070550-44071150(+)
chr22:44071930-44072530(+)
chr22:44072390-44072990(+)
chr22:44073630-44074230(+)
chr22:44074395-44074995(+)
chr22:44076018-44076618(+)
chr22:44076910-44077510(+)
chr22:44077633-44078233(+)
chr22:44078228-44078828(+)
chr22:44078637-44079237(+)
chr22:44079202-44079802(+)
chr22:44079818-44080418(+)
chr22:44080470-44081070(+)
chr22:44080930-44081530(+)
chr22:44081730-44082330(+)
chr22:44082230-44082830(+)
chr22:44082730-44083330(+)
chr22:44083670-44084270(+)
chr22:44084260-44084860(+)
chr22:44085124-44085724(+)
chr22:44085615-44086215(+)
chr22:44086307-44086907(+)
chr22:44087470-44088070(+)
chr22:44088910-44089510(+)
chr22:44090100-44090700(+)
chr22:44092010-44092610(+)
chr22:44092731-44093331(+)
chr22:44093310-44093910(+)
chr22:44094040-44094640(+)
chr22:44094974-44095574(+)
chr22:44096730-44097330(+)
chr22:44098032-44098632(+)
chr22:44098740-44099340(+)
chr22:44099320-44099920(+)
chr22:44099890-44100490(+)
chr22:44101877-44102477(+)
chr22:44102456-44103056(+)
chr22:44103421-44104021(+)
chr22:44103930-44104530(+)
chr22:44104570-44105170(+)
chr22:44105850-44106450(+)
chr22:44107542-44108142(+)
chr22:44108413-44109013(+)
chr22:44109150-44109750(+)
chr22:44110651-44111251(+)
chr22:44112762-44113362(+)
chr22:44114050-44114650(+)
chr22:44114760-44115360(+)
chr22:44115370-44115970(+)
chr22:44115950-44116550(+)
chr22:44116501-44117101(+)
chr22:44117060-44117660(+)
chr22:44118210-44118810(+)
chr22:44118860-44119460(+)
chr22:44119580-44120180(+)
chr22:44120504-44121104(+)
chr22:44121159-44121759(+)
chr22:44121690-44122290(+)
chr22:44122114-44122714(+)
chr22:44122765-44123365(+)
chr22:44123650-44124250(+)
chr22:44124670-44125270(+)
chr22:44125160-44125760(+)
chr22:44125872-44126472(+)
chr22:44126570-44127170(+)
chr22:44127093-44127693(+)
chr22:44127771-44128371(+)
chr22:44128215-44128815(+)
chr22:44128891-44129491(+)
chr22:44129793-44130393(+)
chr22:44130373-44130973(+)
chr22:44130995-44131595(+)
chr22:44131688-44132288(+)
chr22:44132150-44132750(+)
chr22:44132750-44133350(+)
chr22:44133290-44133890(+)
chr22:44134485-44135085(+)
chr22:44135125-44135725(+)
chr22:44135575-44136175(+)
chr22:44135990-44136590(+)
chr22:44136607-44137207(+)
chr22:44137407-44138007(+)
chr22:44137923-44138523(+)
chr22:44138376-44138976(+)
chr22:44138908-44139508(+)
chr22:44139350-44139950(+)
chr22:44139896-44140496(+)
chr22:44140463-44141063(+)
chr22:44140903-44141503(+)
chr22:44141551-44142151(+)
chr22:44142370-44142970(+)
chr22:44142891-44143491(+)
chr22:44143295-44143895(+)
chr22:44143751-44144351(+)
chr22:44144541-44145141(+)
chr22:44145251-44145851(+)
chr22:44146105-44146705(+)
chr22:44146675-44147275(+)
chr22:44147620-44148220(+)
chr22:44148530-44149130(+)
chr22:44149429-44150029(+)
chr22:44150200-44150800(+)
chr22:44150801-44151401(+)
chr22:44152180-44152780(+)
chr22:44152910-44153510(+)
chr22:44156690-44157290(+)
chr22:44160692-44161292(+)
chr22:44162190-44162790(+)
chr22:44162993-44163593(+)
chr22:44163542-44164142(+)
chr22:44163973-44164573(+)
chr22:44164590-44165190(+)
chr22:44165590-44166190(+)
chr22:44166870-44167470(+)
chr22:44167586-44168186(+)
chr22:44168609-44169209(+)
chr22:44169710-44170310(+)
chr22:44170312-44170912(+)
chr22:44170960-44171560(+)
chr22:44171474-44172074(+)
chr22:44171957-44172557(+)
chr22:44173049-44173649(+)
chr22:44173676-44174276(+)
chr22:44174495-44175095(+)
chr22:44174910-44175510(+)
chr22:44175830-44176430(+)
chr22:44176415-44177015(+)
chr22:44177550-44178150(+)
chr22:44178231-44178831(+)
chr22:44179581-44180181(+)
chr22:44181810-44182410(+)
chr22:44184112-44184712(+)
chr22:44185204-44185804(+)
chr22:44185908-44186508(+)
chr22:44187250-44187850(+)
chr22:44187900-44188500(+)
chr22:44188654-44189254(+)
chr22:44189230-44189830(+)
chr22:44189630-44190230(+)
chr22:44190389-44190989(+)
chr22:44191030-44191630(+)
chr22:44191706-44192306(+)
chr22:44192373-44192973(+)
chr22:44192950-44193550(+)
chr22:44193390-44193990(+)
chr22:44194267-44194867(+)
chr22:44194690-44195290(+)
chr22:44195780-44196380(+)
chr22:44196790-44197390(+)
chr22:44198000-44198600(+)
chr22:44198585-44199185(+)
chr22:44199550-44200150(+)
chr22:44200160-44200760(+)
chr22:44201595-44202195(+)
chr22:44202070-44202670(+)
chr22:44202790-44203390(+)
chr22:44203290-44203890(+)
chr22:44204410-44205010(+)
chr22:44205110-44205710(+)
chr22:44205580-44206180(+)
chr22:44206230-44206830(+)
chr22:44206830-44207430(+)
chr22:44207483-44208083(+)
chr22:44207939-44208539(+)
chr22:44208365-44208965(+)
chr22:44209000-44209600(+)
chr22:44210020-44210620(+)
chr22:44210950-44211550(+)
chr22:44211920-44212520(+)
chr22:44212865-44213465(+)
chr22:44213280-44213880(+)
chr22:44213690-44214290(+)
chr22:44214510-44215110(+)
chr22:44215284-44215884(+)
chr22:44215972-44216572(+)
chr22:44216566-44217166(+)
chr22:44217177-44217777(+)
chr22:44217835-44218435(+)
chr22:44218401-44219001(+)
chr22:44218953-44219553(+)
chr22:44219375-44219975(+)
chr22:44219782-44220382(+)
chr22:44220785-44221385(+)
chr22:44221428-44222028(+)
chr22:44221862-44222462(+)
chr22:44222311-44222911(+)
chr22:44222761-44223361(+)
chr22:44223181-44223781(+)
chr22:44223805-44224405(+)
chr22:44224714-44225314(+)
chr22:44225139-44225739(+)
chr22:44225953-44226553(+)
chr22:44226804-44227404(+)
chr22:44227247-44227847(+)
chr22:44227766-44228366(+)
chr22:44228221-44228821(+)
chr22:44229153-44229753(+)
chr22:44229660-44230260(+)
chr22:44230947-44231547(+)
chr22:44231371-44231971(+)
chr22:44232558-44233158(+)
chr22:44233347-44233947(+)
chr22:44233906-44234506(+)
chr22:44234598-44235198(+)
chr22:44235498-44236098(+)
chr22:44236044-44236644(+)
chr22:44236607-44237207(+)
chr22:44237186-44237786(+)
chr22:44237860-44238460(+)
chr22:44238450-44239050(+)
chr22:44239691-44240291(+)
chr22:44240402-44241002(+)
chr22:44241096-44241696(+)
chr22:44241769-44242369(+)
chr22:44242188-44242788(+)
chr22:44242675-44243275(+)
chr22:44243097-44243697(+)
chr22:44244459-44245059(+)
chr22:44245020-44245620(+)
chr22:44245526-44246126(+)
chr22:44245976-44246576(+)
chr22:44246427-44247027(+)
chr22:44246836-44247436(+)
chr22:44247499-44248099(+)
chr22:44248302-44248902(+)
chr22:44249280-44249880(+)
chr22:44249790-44250390(+)
chr22:44250341-44250941(+)
chr22:44254201-44254801(+)
chr22:44254640-44255240(+)
chr22:44255054-44255654(+)
chr22:44256047-44256647(+)
chr22:44256707-44257307(+)
chr22:44257238-44257838(+)
chr22:44258170-44258770(+)
chr22:44258670-44259270(+)
chr22:44259573-44260173(+)
chr22:44260130-44260730(+)
chr22:44261080-44261680(+)
chr22:44263592-44264192(+)
chr22:44264022-44264622(+)
chr22:44264708-44265308(+)
chr22:44271650-44272250(+)
chr22:44272730-44273330(+)
chr22:44274183-44274783(+)
chr22:44274627-44275227(+)
chr22:44275907-44276507(+)
chr22:44276528-44277128(+)
chr22:44276934-44277534(+)
chr22:44277430-44278030(+)
chr22:44277929-44278529(+)
chr22:44278833-44279433(+)
chr22:44279766-44280366(+)
chr22:44280274-44280874(+)
chr22:44280739-44281339(+)
chr22:44281213-44281813(+)
chr22:44282053-44282653(+)
chr22:44283088-44283688(+)
chr22:44283730-44284330(+)
chr22:44284992-44285592(+)
chr22:44285566-44286166(+)
chr22:44286679-44287279(+)
chr22:44287297-44287897(+)
chr22:44287724-44288324(+)
chr22:44288343-44288943(+)
chr22:44289114-44289714(+)
chr22:44289520-44290120(+)
chr22:44290158-44290758(+)
chr22:44291257-44291857(+)
chr22:44291850-44292450(+)
chr22:44293511-44294111(+)
chr22:44294181-44294781(+)
chr22:44294913-44295513(+)
chr22:44296106-44296706(+)
chr22:44296520-44297120(+)
chr22:44297157-44297757(+)
chr22:44297981-44298581(+)
chr22:44298808-44299408(+)
chr22:44300099-44300699(+)
chr22:44300902-44301502(+)
chr22:44301539-44302139(+)
chr22:44303103-44303703(+)
chr22:44304567-44305167(+)
chr22:44305008-44305608(+)
chr22:44305999-44306599(+)
chr22:44307080-44307680(+)
chr22:44307570-44308170(+)
chr22:44308300-44308900(+)
chr22:44309928-44310528(+)
chr22:44310460-44311060(+)
chr22:44311260-44311860(+)
chr22:44311702-44312302(+)
chr22:44312230-44312830(+)
chr22:44313425-44314025(+)
chr22:44315296-44315896(+)
chr22:44315890-44316490(+)
chr22:44316476-44317076(+)
chr22:44317152-44317752(+)
chr22:44317859-44318459(+)
chr22:44318945-44319545(+)
chr22:44319367-44319967(+)
chr22:44320074-44320674(+)
chr22:44320619-44321219(+)
chr22:44321168-44321768(+)
chr22:44321661-44322261(+)
chr22:44322111-44322711(+)
chr22:44322530-44323130(+)
chr22:44323726-44324326(+)
chr22:44324187-44324787(+)
chr22:44324634-44325234(+)
chr22:44325670-44326270(+)
chr22:44326110-44326710(+)
chr22:44327500-44328100(+)
chr22:44328230-44328830(+)
chr22:44328705-44329305(+)
chr22:44330100-44330700(+)
chr22:44330710-44331310(+)
chr22:44331560-44332160(+)
chr22:44332020-44332620(+)
chr22:44332806-44333406(+)
chr22:44333730-44334330(+)
chr22:44334250-44334850(+)
chr22:44335690-44336290(+)
chr22:44337450-44338050(+)
chr22:44338980-44339580(+)
chr22:44340374-44340974(+)
chr22:44341636-44342236(+)
chr22:44342045-44342645(+)
chr22:44343060-44343660(+)
chr22:44343604-44344204(+)
chr22:44344330-44344930(+)
chr22:44344769-44345369(+)
chr22:44345430-44346030(+)
chr22:44345990-44346590(+)
chr22:44346595-44347195(+)
chr22:44347157-44347757(+)
chr22:44347753-44348353(+)
chr22:44348460-44349060(+)
chr22:44348911-44349511(+)
chr22:44349931-44350531(+)
chr22:44350497-44351097(+)
chr22:44350980-44351580(+)
chr22:44351530-44352130(+)
chr22:44352112-44352712(+)
chr22:44352734-44353334(+)
chr22:44353640-44354240(+)
chr22:44354410-44355010(+)
chr22:44354905-44355505(+)
chr22:44355970-44356570(+)
chr22:44356464-44357064(+)
chr22:44357270-44357870(+)
chr22:44357790-44358390(+)
chr22:44358750-44359350(+)
chr22:44359630-44360230(+)
chr22:44360178-44360778(+)
chr22:44360930-44361530(+)
chr22:44361510-44362110(+)
chr22:44362210-44362810(+)
chr22:44362867-44363467(+)
chr22:44363510-44364110(+)
chr22:44364170-44364770(+)
chr22:44364570-44365170(+)
chr22:44365252-44365852(+)
chr22:44366078-44366678(+)
chr22:44366748-44367348(+)
chr22:44367370-44367970(+)
chr22:44367951-44368551(+)
chr22:44368646-44369246(+)
chr22:44369168-44369768(+)
chr22:44369632-44370232(+)
chr22:44370231-44370831(+)
chr22:44370734-44371334(+)
chr22:44371271-44371871(+)
chr22:44371685-44372285(+)
chr22:44372249-44372849(+)
chr22:44372773-44373373(+)
chr22:44373253-44373853(+)
chr22:44373779-44374379(+)
chr22:44374367-44374967(+)
chr22:44374975-44375575(+)
chr22:44375730-44376330(+)
chr22:44376330-44376930(+)
chr22:44376750-44377350(+)
chr22:44377930-44378530(+)
chr22:44378760-44379360(+)
chr22:44379318-44379918(+)
chr22:44379870-44380470(+)
chr22:44380370-44380970(+)
chr22:44381305-44381905(+)
chr22:44382350-44382950(+)
chr22:44383110-44383710(+)
chr22:44384165-44384765(+)
chr22:44384605-44385205(+)
chr22:44385809-44386409(+)
chr22:44386279-44386879(+)
chr22:44386986-44387586(+)
chr22:44387810-44388410(+)
chr22:44388252-44388852(+)
chr22:44388924-44389524(+)
chr22:44389646-44390246(+)
chr22:44390156-44390756(+)
chr22:44390592-44391192(+)
chr22:44391250-44391850(+)
chr22:44391844-44392444(+)
chr22:44392684-44393284(+)
chr22:44393164-44393764(+)
chr22:44393801-44394401(+)
chr22:44394475-44395075(+)
chr22:44395304-44395904(+)
chr22:44395883-44396483(+)
chr22:44396330-44396930(+)
chr22:44397320-44397920(+)
chr22:44398351-44398951(+)
chr22:44398782-44399382(+)
chr22:44399461-44400061(+)
chr22:44400226-44400826(+)
chr22:44401265-44401865(+)
chr22:44402270-44402870(+)
chr22:44402823-44403423(+)
chr22:44403770-44404370(+)
chr22:44404510-44405110(+)
chr22:44405690-44406290(+)
chr22:44406210-44406810(+)
chr22:44407995-44408595(+)
chr22:44410056-44410656(+)
chr22:44411524-44412124(+)
chr22:44412358-44412958(+)
chr22:44413050-44413650(+)
chr22:44414801-44415401(+)
chr22:44415551-44416151(+)
chr22:44416746-44417346(+)
chr22:44417304-44417904(+)
chr22:44418025-44418625(+)
chr22:44418727-44419327(+)
chr22:44419615-44420215(+)
chr22:44420293-44420893(+)
chr22:44420768-44421368(+)
chr22:44421419-44422019(+)
chr22:44421853-44422453(+)
chr22:44422583-44423183(+)
chr22:44423998-44424598(+)
chr22:44424881-44425481(+)
chr22:44425822-44426422(+)
chr22:44426386-44426986(+)
chr22:44426925-44427525(+)
chr22:44427884-44428484(+)
chr22:44429459-44430059(+)
chr22:44430851-44431451(+)
chr22:44431410-44432010(+)
chr22:44433324-44433924(+)
chr22:44433766-44434366(+)
chr22:44434640-44435240(+)
chr22:44436190-44436790(+)
chr22:44436990-44437590(+)
chr22:44437540-44438140(+)
chr22:44438121-44438721(+)
chr22:44438537-44439137(+)
chr22:44439681-44440281(+)
chr22:44440914-44441514(+)
chr22:44441626-44442226(+)
chr22:44442323-44442923(+)
chr22:44443030-44443630(+)
chr22:44443721-44444321(+)
chr22:44444675-44445275(+)
chr22:44445361-44445961(+)
chr22:44446679-44447279(+)
chr22:44447148-44447748(+)
chr22:44447805-44448405(+)
chr22:44450150-44450750(+)
chr22:44451645-44452245(+)
chr22:44452628-44453228(+)
chr22:44453114-44453714(+)
chr22:44453989-44454589(+)
chr22:44455077-44455677(+)
chr22:44457715-44458315(+)
chr22:44458531-44459131(+)
chr22:44459364-44459964(+)
chr22:44459829-44460429(+)
chr22:44460715-44461315(+)
chr22:44462866-44463466(+)
chr22:44463676-44464276(+)
chr22:44464291-44464891(+)
chr22:44466144-44466744(+)
chr22:44466655-44467255(+)
chr22:44467607-44468207(+)
chr22:44469490-44470090(+)
chr22:44470082-44470682(+)
chr22:44470683-44471283(+)
chr22:44471412-44472012(+)
chr22:44472056-44472656(+)
chr22:44472460-44473060(+)
chr22:44473125-44473725(+)
chr22:44473680-44474280(+)
chr22:44474117-44474717(+)
chr22:44474983-44475583(+)
chr22:44476120-44476720(+)
chr22:44476974-44477574(+)
chr22:44478527-44479127(+)
chr22:44479226-44479826(+)
chr22:44480180-44480780(+)
chr22:44481498-44482098(+)
chr22:44482106-44482706(+)
chr22:44482956-44483556(+)
chr22:44483524-44484124(+)
chr22:44484000-44484600(+)
chr22:44484445-44485045(+)
chr22:44484969-44485569(+)
chr22:44486128-44486728(+)
chr22:44487117-44487717(+)
chr22:44488426-44489026(+)
chr22:44489006-44489606(+)
chr22:44489537-44490137(+)
chr22:44490641-44491241(+)
chr22:44491294-44491894(+)
chr22:44492535-44493135(+)
chr22:44493229-44493829(+)
chr22:44493716-44494316(+)
chr22:44494156-44494756(+)
chr22:44494805-44495405(+)
chr22:44495517-44496117(+)
chr22:44496210-44496810(+)
chr22:44497936-44498536(+)
chr22:44498959-44499559(+)
chr22:44499652-44500252(+)
chr22:44500535-44501135(+)
chr22:44502020-44502620(+)
chr22:44503145-44503745(+)
chr22:44503874-44504474(+)
chr22:44504566-44505166(+)
chr22:44505161-44505761(+)
chr22:44505854-44506454(+)
chr22:44506750-44507350(+)
chr22:44507627-44508227(+)
chr22:44512415-44513015(+)
chr22:44512964-44513564(+)
chr22:44513498-44514098(+)
chr22:44514715-44515315(+)
chr22:44515292-44515892(+)
chr22:44516046-44516646(+)
chr22:44518740-44519340(+)
chr22:44519322-44519922(+)
chr22:44520310-44520910(+)
chr22:44521215-44521815(+)
chr22:44522731-44523331(+)
chr22:44523165-44523765(+)
chr22:44523680-44524280(+)
chr22:44525274-44525874(+)
chr22:44525806-44526406(+)
chr22:44527226-44527826(+)
chr22:44527730-44528330(+)
chr22:44528349-44528949(+)
chr22:44528912-44529512(+)
chr22:44529330-44529930(+)
chr22:44529812-44530412(+)
chr22:44531740-44532340(+)
chr22:44532625-44533225(+)
chr22:44533438-44534038(+)
chr22:44533881-44534481(+)
chr22:44534448-44535048(+)
chr22:44535553-44536153(+)
chr22:44536115-44536715(+)
chr22:44538383-44538983(+)
chr22:44538842-44539442(+)
chr22:44539384-44539984(+)
chr22:44540582-44541182(+)
chr22:44541309-44541909(+)
chr22:44541751-44542351(+)
chr22:44542276-44542876(+)
chr22:44542983-44543583(+)
chr22:44543827-44544427(+)
chr22:44544382-44544982(+)
chr22:44545108-44545708(+)
chr22:44545849-44546449(+)
chr22:44546271-44546871(+)
chr22:44546877-44547477(+)
chr22:44547469-44548069(+)
chr22:44548333-44548933(+)
chr22:44549517-44550117(+)
chr22:44550107-44550707(+)
chr22:44550921-44551521(+)
chr22:44552540-44553140(+)
chr22:44553956-44554556(+)
chr22:44554568-44555168(+)
chr22:44554972-44555572(+)
chr22:44555553-44556153(+)
chr22:44556251-44556851(+)
chr22:44556715-44557315(+)
chr22:44557471-44558071(+)
chr22:44558595-44559195(+)
chr22:44559778-44560378(+)
chr22:44560194-44560794(+)
chr22:44561226-44561826(+)
chr22:44562478-44563078(+)
chr22:44563319-44563919(+)
chr22:44564205-44564805(+)
chr22:44564708-44565308(+)
chr22:44566446-44567046(+)
chr22:44567315-44567915(+)
chr22:44568238-44568838(+)
chr22:44569920-44570520(+)
chr22:44570937-44571537(+)
chr22:44573135-44573735(+)
chr22:44573841-44574441(+)
chr22:44574902-44575502(+)
chr22:44575598-44576198(+)
chr22:44576638-44577238(+)
chr22:44577372-44577972(+)
chr22:44578302-44578902(+)
chr22:44578802-44579402(+)
chr22:44579758-44580358(+)
chr22:44580502-44581102(+)
chr22:44581375-44581975(+)
chr22:44581830-44582430(+)
chr22:44582506-44583106(+)
chr22:44583753-44584353(+)
chr22:44584902-44585502(+)
chr22:44585958-44586558(+)
chr22:44586874-44587474(+)
chr22:44587428-44588028(+)
chr22:44588178-44588778(+)
chr22:44588611-44589211(+)
chr22:44589180-44589780(+)
chr22:44589630-44590230(+)
chr22:44590470-44591070(+)
chr22:44591437-44592037(+)
chr22:44592296-44592896(+)
chr22:44593774-44594374(+)
chr22:44594775-44595375(+)
chr22:44595770-44596370(+)
chr22:44596587-44597187(+)
chr22:44597098-44597698(+)
chr22:44597529-44598129(+)
chr22:44598221-44598821(+)
chr22:44599810-44600410(+)
chr22:44600220-44600820(+)
chr22:44600816-44601416(+)
chr22:44601717-44602317(+)
chr22:44602364-44602964(+)
chr22:44603023-44603623(+)
chr22:44603818-44604418(+)
chr22:44604518-44605118(+)
chr22:44605330-44605930(+)
chr22:44606521-44607121(+)
chr22:44607191-44607791(+)
chr22:44607956-44608556(+)
chr22:44608738-44609338(+)
chr22:44609290-44609890(+)
chr22:44609760-44610360(+)
chr22:44610528-44611128(+)
chr22:44611060-44611660(+)
chr22:44611831-44612431(+)
chr22:44612278-44612878(+)
chr22:44613654-44614254(+)
chr22:44614124-44614724(+)
chr22:44614832-44615432(+)
chr22:44615343-44615943(+)
chr22:44615955-44616555(+)
chr22:44616518-44617118(+)
chr22:44617420-44618020(+)
chr22:44617850-44618450(+)
chr22:44618610-44619210(+)
chr22:44619103-44619703(+)
chr22:44619873-44620473(+)
chr22:44620426-44621026(+)
chr22:44621076-44621676(+)
chr22:44621705-44622305(+)
chr22:44622626-44623226(+)
chr22:44623183-44623783(+)
chr22:44625133-44625733(+)
chr22:44625714-44626314(+)
chr22:44627000-44627600(+)
chr22:44627670-44628270(+)
chr22:44628210-44628810(+)
chr22:44629052-44629652(+)
chr22:44629465-44630065(+)
chr22:44630370-44630970(+)
chr22:44631508-44632108(+)
chr22:44633850-44634450(+)
chr22:44634250-44634850(+)
chr22:44636885-44637485(+)
chr22:44637470-44638070(+)
chr22:44638590-44639190(+)
chr22:44639687-44640287(+)
chr22:44640141-44640741(+)
chr22:44640579-44641179(+)
chr22:44641320-44641920(+)
chr22:44641727-44642327(+)
chr22:44642513-44643113(+)
chr22:44643102-44643702(+)
chr22:44643917-44644517(+)
chr22:44644797-44645397(+)
chr22:44645406-44646006(+)
chr22:44646319-44646919(+)
chr22:44647397-44647997(+)
chr22:44648139-44648739(+)
chr22:44649090-44649690(+)
chr22:44650494-44651094(+)
chr22:44651289-44651889(+)
chr22:44651863-44652463(+)
chr22:44652609-44653209(+)
chr22:44653380-44653980(+)
chr22:44653916-44654516(+)
chr22:44654575-44655175(+)
chr22:44655159-44655759(+)
chr22:44655575-44656175(+)
chr22:44656269-44656869(+)
chr22:44657242-44657842(+)
chr22:44658016-44658616(+)
chr22:44658418-44659018(+)
chr22:44659222-44659822(+)
chr22:44659794-44660394(+)
chr22:44660223-44660823(+)
chr22:44661074-44661674(+)
chr22:44661652-44662252(+)
chr22:44662559-44663159(+)
chr22:44663012-44663612(+)
chr22:44663442-44664042(+)
chr22:44663844-44664444(+)
chr22:44664456-44665056(+)
chr22:44665441-44666041(+)
chr22:44665973-44666573(+)
chr22:44666650-44667250(+)
chr22:44667473-44668073(+)
chr22:44667976-44668576(+)
chr22:44668380-44668980(+)
chr22:44668817-44669417(+)
chr22:44669341-44669941(+)
chr22:44669800-44670400(+)
chr22:44670757-44671357(+)
chr22:44671473-44672073(+)
chr22:44672144-44672744(+)
chr22:44672727-44673327(+)
chr22:44673171-44673771(+)
chr22:44674073-44674673(+)
chr22:44674756-44675356(+)
chr22:44675418-44676018(+)
chr22:44676260-44676860(+)
chr22:44676726-44677326(+)
chr22:44677481-44678081(+)
chr22:44678126-44678726(+)
chr22:44678995-44679595(+)
chr22:44679529-44680129(+)
chr22:44680159-44680759(+)
chr22:44680780-44681380(+)
chr22:44681356-44681956(+)
chr22:44681853-44682453(+)
chr22:44682408-44683008(+)
chr22:44682986-44683586(+)
chr22:44683487-44684087(+)
chr22:44684664-44685264(+)
chr22:44685384-44685984(+)
chr22:44686430-44687030(+)
chr22:44687064-44687664(+)
chr22:44687737-44688337(+)
chr22:44688478-44689078(+)
chr22:44688985-44689585(+)
chr22:44689718-44690318(+)
chr22:44691615-44692215(+)
chr22:44692370-44692970(+)
chr22:44692835-44693435(+)
chr22:44693443-44694043(+)
chr22:44694238-44694838(+)
chr22:44695023-44695623(+)
chr22:44695814-44696414(+)
chr22:44696586-44697186(+)
chr22:44697250-44697850(+)
chr22:44699443-44700043(+)
chr22:44700125-44700725(+)
chr22:44701242-44701842(+)
chr22:44701651-44702251(+)
chr22:44702555-44703155(+)
chr22:44703299-44703899(+)
chr22:44703974-44704574(+)
chr22:44704378-44704978(+)
chr22:44704899-44705499(+)
chr22:44705431-44706031(+)
chr22:44706201-44706801(+)
chr22:44706813-44707413(+)
chr22:44707487-44708087(+)
chr22:44708146-44708746(+)
chr22:44708554-44709154(+)
chr22:44708957-44709557(+)
chr22:44709362-44709962(+)
chr22:44709809-44710409(+)
chr22:44710336-44710936(+)
chr22:44711029-44711629(+)
chr22:44711527-44712127(+)
chr22:44712569-44713169(+)
chr22:44713404-44714004(+)
chr22:44713870-44714470(+)
chr22:44714340-44714940(+)
chr22:44715135-44715735(+)
chr22:44715949-44716549(+)
chr22:44716451-44717051(+)
chr22:44717058-44717658(+)
chr22:44717724-44718324(+)
chr22:44718347-44718947(+)
chr22:44720426-44721026(+)
chr22:44721104-44721704(+)
chr22:44721802-44722402(+)
chr22:44722252-44722852(+)
chr22:44722850-44723450(+)
chr22:44723289-44723889(+)
chr22:44723926-44724526(+)
chr22:44725042-44725642(+)
chr22:44725515-44726115(+)
chr22:44725980-44726580(+)
chr22:44726536-44727136(+)
chr22:44727007-44727607(+)
chr22:44727645-44728245(+)
chr22:44728690-44729290(+)
chr22:44729582-44730182(+)
chr22:44730016-44730616(+)
chr22:44731167-44731767(+)
chr22:44731951-44732551(+)
chr22:44732768-44733368(+)
chr22:44733371-44733971(+)
chr22:44734097-44734697(+)
chr22:44734621-44735221(+)
chr22:44735090-44735690(+)
chr22:44735840-44736440(+)
chr22:44736302-44736902(+)
chr22:44737032-44737632(+)
chr22:44737603-44738203(+)
chr22:44738599-44739199(+)
chr22:44739077-44739677(+)
chr22:44739554-44740154(+)
chr22:44740312-44740912(+)
chr22:44740769-44741369(+)
chr22:44741175-44741775(+)
chr22:44741661-44742261(+)
chr22:44742806-44743406(+)
chr22:44743267-44743867(+)
chr22:44744773-44745373(+)
chr22:44745557-44746157(+)
chr22:44746279-44746879(+)
chr22:44746942-44747542(+)
chr22:44747598-44748198(+)
chr22:44748191-44748791(+)
chr22:44748693-44749293(+)
chr22:44749117-44749717(+)
chr22:44751124-44751724(+)
chr22:44753052-44753652(+)
chr22:44753724-44754324(+)
chr22:44754407-44755007(+)
chr22:44754861-44755461(+)
chr22:44755312-44755912(+)
chr22:44756007-44756607(+)
chr22:44756554-44757154(+)
chr22:44757224-44757824(+)
chr22:44758349-44758949(+)
chr22:44759225-44759825(+)
chr22:44759789-44760389(+)
chr22:44760422-44761022(+)
chr22:44761039-44761639(+)
chr22:44762136-44762736(+)
chr22:44762599-44763199(+)
chr22:44763342-44763942(+)
chr22:44764696-44765296(+)
chr22:44765117-44765717(+)
chr22:44765614-44766214(+)
chr22:44766398-44766998(+)
chr22:44767271-44767871(+)
chr22:44768116-44768716(+)
chr22:44768940-44769540(+)
chr22:44769605-44770205(+)
chr22:44770070-44770670(+)
chr22:44770550-44771150(+)
chr22:44771150-44771750(+)
chr22:44773710-44774310(+)
chr22:44774125-44774725(+)
chr22:44775710-44776310(+)
chr22:44776152-44776752(+)
chr22:44776864-44777464(+)
chr22:44777438-44778038(+)
chr22:44778139-44778739(+)
chr22:44779030-44779630(+)
chr22:44779492-44780092(+)
chr22:44780016-44780616(+)
chr22:44780695-44781295(+)
chr22:44781426-44782026(+)
chr22:44782265-44782865(+)
chr22:44783034-44783634(+)
chr22:44783750-44784350(+)
chr22:44784550-44785150(+)
chr22:44785004-44785604(+)
chr22:44785742-44786342(+)
chr22:44786402-44787002(+)
chr22:44786858-44787458(+)
chr22:44787505-44788105(+)
chr22:44788477-44789077(+)
chr22:44789367-44789967(+)
chr22:44790215-44790815(+)
chr22:44791252-44791852(+)
chr22:44791829-44792429(+)
chr22:44792528-44793128(+)
chr22:44793175-44793775(+)
chr22:44793862-44794462(+)
chr22:44794634-44795234(+)
chr22:44795093-44795693(+)
chr22:44795932-44796532(+)
chr22:44796415-44797015(+)
chr22:44796844-44797444(+)
chr22:44797282-44797882(+)
chr22:44798247-44798847(+)
chr22:44798687-44799287(+)
chr22:44799105-44799705(+)
chr22:44799690-44800290(+)
chr22:44800199-44800799(+)
chr22:44800890-44801490(+)
chr22:44801711-44802311(+)
chr22:44802516-44803116(+)
chr22:44803099-44803699(+)
chr22:44803726-44804326(+)
chr22:44804636-44805236(+)
chr22:44805145-44805745(+)
chr22:44805792-44806392(+)
chr22:44806394-44806994(+)
chr22:44807519-44808119(+)
chr22:44808060-44808660(+)
chr22:44809025-44809625(+)
chr22:44810380-44810980(+)
chr22:44811897-44812497(+)
chr22:44813970-44814570(+)
chr22:44814615-44815215(+)
chr22:44815158-44815758(+)
chr22:44815915-44816515(+)
chr22:44816970-44817570(+)
chr22:44817662-44818262(+)
chr22:44818605-44819205(+)
chr22:44819362-44819962(+)
chr22:44819897-44820497(+)
chr22:44820794-44821394(+)
chr22:44821215-44821815(+)
chr22:44822080-44822680(+)
chr22:44822935-44823535(+)
chr22:44823511-44824111(+)
chr22:44823958-44824558(+)
chr22:44824854-44825454(+)
chr22:44825454-44826054(+)
chr22:44826039-44826639(+)
chr22:44826543-44827143(+)
chr22:44827091-44827691(+)
chr22:44827725-44828325(+)
chr22:44828362-44828962(+)
chr22:44828873-44829473(+)
chr22:44829820-44830420(+)
chr22:44830420-44831020(+)
chr22:44831153-44831753(+)
chr22:44831710-44832310(+)
chr22:44832500-44833100(+)
chr22:44833346-44833946(+)
chr22:44833748-44834348(+)
chr22:44834233-44834833(+)
chr22:44834715-44835315(+)
chr22:44835398-44835998(+)
chr22:44835890-44836490(+)
chr22:44836451-44837051(+)
chr22:44837338-44837938(+)
chr22:44837963-44838563(+)
chr22:44838645-44839245(+)
chr22:44839176-44839776(+)
chr22:44840065-44840665(+)
chr22:44840534-44841134(+)
chr22:44840949-44841549(+)
chr22:44841459-44842059(+)
chr22:44842199-44842799(+)
chr22:44842823-44843423(+)
chr22:44844101-44844701(+)
chr22:44845084-44845684(+)
chr22:44845541-44846141(+)
chr22:44846166-44846766(+)
chr22:44847015-44847615(+)
chr22:44847803-44848403(+)
chr22:44848255-44848855(+)
chr22:44848719-44849319(+)
chr22:44849230-44849830(+)
chr22:44849656-44850256(+)
chr22:44850196-44850796(+)
chr22:44850716-44851316(+)
chr22:44851224-44851824(+)
chr22:44852332-44852932(+)
chr22:44853330-44853930(+)
chr22:44854040-44854640(+)
chr22:44854794-44855394(+)
chr22:44855355-44855955(+)
chr22:44855961-44856561(+)
chr22:44856601-44857201(+)
chr22:44857610-44858210(+)
chr22:44858268-44858868(+)
chr22:44859105-44859705(+)
chr22:44859839-44860439(+)
chr22:44860530-44861130(+)
chr22:44861160-44861760(+)
chr22:44861735-44862335(+)
chr22:44862250-44862850(+)
chr22:44863157-44863757(+)
chr22:44864260-44864860(+)
chr22:44864779-44865379(+)
chr22:44865605-44866205(+)
chr22:44866350-44866950(+)
chr22:44867631-44868231(+)
chr22:44868423-44869023(+)
chr22:44868935-44869535(+)
chr22:44869410-44870010(+)
chr22:44869910-44870510(+)
chr22:44870350-44870950(+)
chr22:44873102-44873702(+)
chr22:44873572-44874172(+)
chr22:44874170-44874770(+)
chr22:44874730-44875330(+)
chr22:44875385-44875985(+)
chr22:44875920-44876520(+)
chr22:44876410-44877010(+)
chr22:44876986-44877586(+)
chr22:44878125-44878725(+)
chr22:44878595-44879195(+)
chr22:44879634-44880234(+)
chr22:44880517-44881117(+)
chr22:44881390-44881990(+)
chr22:44882300-44882900(+)
chr22:44883180-44883780(+)
chr22:44883898-44884498(+)
chr22:44884641-44885241(+)
chr22:44885150-44885750(+)
chr22:44885691-44886291(+)
chr22:44886410-44887010(+)
chr22:44887059-44887659(+)
chr22:44887749-44888349(+)
chr22:44888345-44888945(+)
chr22:44888875-44889475(+)
chr22:44889288-44889888(+)
chr22:44889955-44890555(+)
chr22:44890404-44891004(+)
chr22:44891217-44891817(+)
chr22:44891637-44892237(+)
chr22:44892045-44892645(+)
chr22:44892676-44893276(+)
chr22:44893184-44893784(+)
chr22:44893958-44894558(+)
chr22:44894384-44894984(+)
chr22:44894838-44895438(+)
chr22:44895586-44896186(+)
chr22:44896291-44896891(+)
chr22:44897281-44897881(+)
chr22:44897822-44898422(+)
chr22:44898530-44899130(+)
chr22:44898970-44899570(+)
chr22:44899650-44900250(+)
chr22:44900190-44900790(+)
chr22:44901651-44902251(+)
chr22:44902290-44902890(+)
chr22:44903210-44903810(+)
chr22:44903750-44904350(+)
chr22:44904300-44904900(+)
chr22:44905406-44906006(+)
chr22:44906020-44906620(+)
chr22:44906823-44907423(+)
chr22:44907930-44908530(+)
chr22:44909175-44909775(+)
chr22:44910485-44911085(+)
chr22:44911840-44912440(+)
chr22:44912611-44913211(+)
chr22:44913190-44913790(+)
chr22:44913690-44914290(+)
chr22:44914241-44914841(+)
chr22:44915201-44915801(+)
chr22:44915650-44916250(+)
chr22:44916281-44916881(+)
chr22:44917057-44917657(+)
chr22:44917485-44918085(+)
chr22:44918220-44918820(+)
chr22:44918651-44919251(+)
chr22:44919182-44919782(+)
chr22:44920133-44920733(+)
chr22:44920571-44921171(+)
chr22:44921181-44921781(+)
chr22:44921621-44922221(+)
chr22:44922463-44923063(+)
chr22:44922890-44923490(+)
chr22:44923503-44924103(+)
chr22:44924381-44924981(+)
chr22:44925084-44925684(+)
chr22:44925761-44926361(+)
chr22:44926278-44926878(+)
chr22:44927292-44927892(+)
chr22:44928423-44929023(+)
chr22:44929270-44929870(+)
chr22:44930055-44930655(+)
chr22:44931022-44931622(+)
chr22:44931454-44932054(+)
chr22:44932177-44932777(+)
chr22:44932727-44933327(+)
chr22:44933248-44933848(+)
chr22:44933839-44934439(+)
chr22:44934248-44934848(+)
chr22:44935600-44936200(+)
chr22:44936352-44936952(+)
chr22:44936763-44937363(+)
chr22:44937396-44937996(+)
chr22:44938282-44938882(+)
chr22:44938789-44939389(+)
chr22:44939498-44940098(+)
chr22:44940096-44940696(+)
chr22:44940720-44941320(+)
chr22:44941625-44942225(+)
chr22:44942253-44942853(+)
chr22:44942974-44943574(+)
chr22:44943730-44944330(+)
chr22:44944852-44945452(+)
chr22:44945497-44946097(+)
chr22:44946430-44947030(+)
chr22:44946840-44947440(+)
chr22:44947703-44948303(+)
chr22:44948250-44948850(+)
chr22:44948750-44949350(+)
chr22:44949390-44949990(+)
chr22:44950116-44950716(+)
chr22:44950797-44951397(+)
chr22:44951260-44951860(+)
chr22:44951817-44952417(+)
chr22:44952794-44953394(+)
chr22:44953220-44953820(+)
chr22:44953770-44954370(+)
chr22:44954410-44955010(+)
chr22:44955614-44956214(+)
chr22:44956030-44956630(+)
chr22:44956887-44957487(+)
chr22:44958450-44959050(+)
chr22:44959609-44960209(+)
chr22:44960850-44961450(+)
chr22:44961400-44962000(+)
chr22:44961890-44962490(+)
chr22:44963026-44963626(+)
chr22:44963656-44964256(+)
chr22:44964160-44964760(+)
chr22:44964936-44965536(+)
chr22:44965447-44966047(+)
chr22:44965997-44966597(+)
chr22:44966535-44967135(+)
chr22:44967052-44967652(+)
chr22:44967653-44968253(+)
chr22:44968180-44968780(+)
chr22:44968637-44969237(+)
chr22:44969324-44969924(+)
chr22:44969795-44970395(+)
chr22:44970614-44971214(+)
chr22:44971045-44971645(+)
chr22:44971507-44972107(+)
chr22:44972086-44972686(+)
chr22:44972508-44973108(+)
chr22:44973136-44973736(+)
chr22:44973708-44974308(+)
chr22:44974475-44975075(+)
chr22:44974990-44975590(+)
chr22:44975404-44976004(+)
chr22:44976252-44976852(+)
chr22:44976838-44977438(+)
chr22:44977656-44978256(+)
chr22:44978197-44978797(+)
chr22:44978903-44979503(+)
chr22:44979497-44980097(+)
chr22:44980318-44980918(+)
chr22:44980850-44981450(+)
chr22:44981285-44981885(+)
chr22:44982082-44982682(+)
chr22:44982733-44983333(+)
chr22:44983416-44984016(+)
chr22:44984967-44985567(+)
chr22:44985760-44986360(+)
chr22:44986196-44986796(+)
chr22:44986672-44987272(+)
chr22:44987097-44987697(+)
chr22:44987735-44988335(+)
chr22:44988509-44989109(+)
chr22:44989288-44989888(+)
chr22:44990082-44990682(+)
chr22:44990712-44991312(+)
chr22:44991633-44992233(+)
chr22:44992142-44992742(+)
chr22:44992649-44993249(+)
chr22:44993407-44994007(+)
chr22:44994425-44995025(+)
chr22:44995223-44995823(+)
chr22:44996121-44996721(+)
chr22:44996643-44997243(+)
chr22:44998250-44998850(+)
chr22:44999592-45000192(+)
chr22:45001224-45001824(+)
chr22:45001862-45002462(+)
chr22:45002428-45003028(+)
chr22:45002871-45003471(+)
chr22:45003772-45004372(+)
chr22:45004444-45005044(+)
chr22:45004866-45005466(+)
chr22:45005379-45005979(+)
chr22:45005850-45006450(+)
chr22:45007800-45008400(+)
chr22:45011092-45011692(+)
chr22:45011535-45012135(+)
chr22:45011960-45012560(+)
chr22:45012577-45013177(+)
chr22:45013365-45013965(+)
chr22:45014199-45014799(+)
chr22:45015109-45015709(+)
chr22:45016028-45016628(+)
chr22:45016665-45017265(+)
chr22:45017207-45017807(+)
chr22:45017852-45018452(+)
chr22:45018284-45018884(+)
chr22:45019436-45020036(+)
chr22:45020062-45020662(+)
chr22:45020609-45021209(+)
chr22:45021032-45021632(+)
chr22:45021485-45022085(+)
chr22:45021967-45022567(+)
chr22:45022508-45023108(+)
chr22:45023506-45024106(+)
chr22:45023929-45024529(+)
chr22:45024521-45025121(+)
chr22:45026133-45026733(+)
chr22:45026539-45027139(+)
chr22:45027080-45027680(+)
chr22:45028370-45028970(+)
chr22:45028831-45029431(+)
chr22:45029365-45029965(+)
chr22:45030069-45030669(+)
chr22:45030736-45031336(+)
chr22:45031354-45031954(+)
chr22:45032012-45032612(+)
chr22:45033037-45033637(+)
chr22:45033823-45034423(+)
chr22:45034307-45034907(+)
chr22:45034918-45035518(+)
chr22:45035590-45036190(+)
chr22:45036089-45036689(+)
chr22:45036740-45037340(+)
chr22:45037757-45038357(+)
chr22:45039020-45039620(+)
chr22:45039477-45040077(+)
chr22:45040839-45041439(+)
chr22:45041395-45041995(+)
chr22:45041970-45042570(+)
chr22:45042441-45043041(+)
chr22:45042850-45043450(+)
chr22:45043380-45043980(+)
chr22:45044079-45044679(+)
chr22:45044576-45045176(+)
chr22:45044981-45045581(+)
chr22:45046150-45046750(+)
chr22:45047295-45047895(+)
chr22:45047970-45048570(+)
chr22:45048644-45049244(+)
chr22:45049246-45049846(+)
chr22:45049950-45050550(+)
chr22:45050700-45051300(+)
chr22:45051610-45052210(+)
chr22:45052150-45052750(+)
chr22:45052690-45053290(+)
chr22:45054280-45054880(+)
chr22:45054899-45055499(+)
chr22:45055980-45056580(+)
chr22:45056747-45057347(+)
chr22:45057442-45058042(+)
chr22:45057929-45058529(+)
chr22:45059295-45059895(+)
chr22:45059951-45060551(+)
chr22:45060854-45061454(+)
chr22:45061928-45062528(+)
chr22:45063081-45063681(+)
chr22:45063578-45064178(+)
chr22:45064088-45064688(+)
chr22:45064787-45065387(+)
chr22:45065424-45066024(+)
chr22:45065921-45066521(+)
chr22:45066436-45067036(+)
chr22:45067506-45068106(+)
chr22:45068400-45069000(+)
chr22:45069818-45070418(+)
chr22:45071055-45071655(+)
chr22:45072500-45073100(+)
chr22:45072951-45073551(+)
chr22:45073747-45074347(+)
chr22:45075000-45075600(+)
chr22:45076352-45076952(+)
chr22:45077253-45077853(+)
chr22:45077654-45078254(+)
chr22:45078182-45078782(+)
chr22:45079000-45079600(+)
chr22:45079483-45080083(+)
chr22:45080499-45081099(+)
chr22:45081174-45081774(+)
chr22:45081655-45082255(+)
chr22:45082657-45083257(+)
chr22:45083075-45083675(+)
chr22:45084948-45085548(+)
chr22:45085870-45086470(+)
chr22:45086642-45087242(+)
chr22:45087625-45088225(+)
chr22:45088064-45088664(+)
chr22:45088547-45089147(+)
chr22:45088997-45089597(+)
chr22:45089598-45090198(+)
chr22:45090431-45091031(+)
chr22:45090989-45091589(+)
chr22:45093181-45093781(+)
chr22:45093705-45094305(+)
chr22:45094603-45095203(+)
chr22:45095394-45095994(+)
chr22:45096200-45096800(+)
chr22:45097181-45097781(+)
chr22:45097665-45098265(+)
chr22:45098221-45098821(+)
chr22:45098658-45099258(+)
chr22:45099144-45099744(+)
chr22:45099905-45100505(+)
chr22:45100620-45101220(+)
chr22:45101748-45102348(+)
chr22:45102909-45103509(+)
chr22:45103517-45104117(+)
chr22:45104032-45104632(+)
chr22:45104827-45105427(+)
chr22:45105782-45106382(+)
chr22:45106346-45106946(+)
chr22:45106799-45107399(+)
chr22:45107362-45107962(+)
chr22:45107858-45108458(+)
chr22:45108601-45109201(+)
chr22:45109290-45109890(+)
chr22:45109863-45110463(+)
chr22:45110592-45111192(+)
chr22:45111217-45111817(+)
chr22:45111800-45112400(+)
chr22:45114244-45114844(+)
chr22:45115374-45115974(+)
chr22:45116442-45117042(+)
chr22:45116962-45117562(+)
chr22:45117457-45118057(+)
chr22:45118337-45118937(+)
chr22:45119565-45120165(+)
chr22:45120199-45120799(+)
chr22:45120921-45121521(+)
chr22:45122297-45122897(+)
chr22:45123061-45123661(+)
chr22:45123818-45124418(+)
chr22:45124610-45125210(+)
chr22:45125385-45125985(+)
chr22:45125804-45126404(+)
chr22:45126306-45126906(+)
chr22:45126936-45127536(+)
chr22:45127599-45128199(+)
chr22:45128223-45128823(+)
chr22:45128917-45129517(+)
chr22:45129349-45129949(+)
chr22:45130296-45130896(+)
chr22:45130966-45131566(+)
chr22:45131602-45132202(+)
chr22:45132397-45132997(+)
chr22:45132848-45133448(+)
chr22:45133271-45133871(+)
chr22:45133726-45134326(+)
chr22:45134128-45134728(+)
chr22:45134647-45135247(+)
chr22:45135449-45136049(+)
chr22:45137766-45138366(+)
chr22:45139049-45139649(+)
chr22:45139593-45140193(+)
chr22:45140179-45140779(+)
chr22:45140619-45141219(+)
chr22:45142040-45142640(+)
chr22:45142678-45143278(+)
chr22:45143477-45144077(+)
chr22:45144280-45144880(+)
chr22:45144870-45145470(+)
chr22:45145343-45145943(+)
chr22:45146660-45147260(+)
chr22:45147110-45147710(+)
chr22:45147793-45148393(+)
chr22:45148238-45148838(+)
chr22:45148886-45149486(+)
chr22:45149456-45150056(+)
chr22:45150263-45150863(+)
chr22:45150783-45151383(+)
chr22:45151240-45151840(+)
chr22:45151755-45152355(+)
chr22:45153670-45154270(+)
chr22:45154135-45154735(+)
chr22:45154769-45155369(+)
chr22:45155311-45155911(+)
chr22:45155855-45156455(+)
chr22:45156277-45156877(+)
chr22:45157146-45157746(+)
chr22:45159230-45159830(+)
chr22:45160180-45160780(+)
chr22:45160662-45161262(+)
chr22:45161338-45161938(+)
chr22:45161817-45162417(+)
chr22:45162625-45163225(+)
chr22:45165427-45166027(+)
chr22:45165917-45166517(+)
chr22:45166400-45167000(+)
chr22:45167583-45168183(+)
chr22:45168214-45168814(+)
chr22:45168882-45169482(+)
chr22:45169490-45170090(+)
chr22:45170827-45171427(+)
chr22:45171588-45172188(+)
chr22:45172502-45173102(+)
chr22:45173134-45173734(+)
chr22:45174418-45175018(+)
chr22:45175030-45175630(+)
chr22:45176823-45177423(+)
chr22:45178146-45178746(+)
chr22:45179321-45179921(+)
chr22:45180405-45181005(+)
chr22:45181362-45181962(+)
chr22:45181958-45182558(+)
chr22:45182694-45183294(+)
chr22:45184610-45185210(+)
chr22:45185110-45185710(+)
chr22:45185650-45186250(+)
chr22:45186750-45187350(+)
chr22:45187170-45187770(+)
chr22:45188134-45188734(+)
chr22:45189176-45189776(+)
chr22:45189633-45190233(+)
chr22:45190940-45191540(+)
chr22:45191609-45192209(+)
chr22:45192062-45192662(+)
chr22:45192630-45193230(+)
chr22:45193162-45193762(+)
chr22:45194102-45194702(+)
chr22:45195043-45195643(+)
chr22:45195476-45196076(+)
chr22:45196040-45196640(+)
chr22:45197212-45197812(+)
chr22:45197916-45198516(+)
chr22:45198741-45199341(+)
chr22:45199289-45199889(+)
chr22:45199973-45200573(+)
chr22:45200645-45201245(+)
chr22:45201473-45202073(+)
chr22:45202070-45202670(+)
chr22:45203040-45203640(+)
chr22:45204066-45204666(+)
chr22:45204550-45205150(+)
chr22:45205110-45205710(+)
chr22:45206515-45207115(+)
chr22:45207302-45207902(+)
chr22:45207838-45208438(+)
chr22:45208560-45209160(+)
chr22:45209750-45210350(+)
chr22:45210215-45210815(+)
chr22:45210821-45211421(+)
chr22:45211393-45211993(+)
chr22:45212009-45212609(+)
chr22:45212904-45213504(+)
chr22:45213585-45214185(+)
chr22:45214150-45214750(+)
chr22:45214770-45215370(+)
chr22:45215352-45215952(+)
chr22:45215753-45216353(+)
chr22:45216382-45216982(+)
chr22:45217330-45217930(+)
chr22:45217838-45218438(+)
chr22:45218314-45218914(+)
chr22:45218750-45219350(+)
chr22:45219189-45219789(+)
chr22:45219734-45220334(+)
chr22:45220590-45221190(+)
chr22:45221343-45221943(+)
chr22:45222485-45223085(+)
chr22:45223898-45224498(+)
chr22:45224543-45225143(+)
chr22:45225161-45225761(+)
chr22:45225870-45226470(+)
chr22:45226380-45226980(+)
chr22:45227190-45227790(+)
chr22:45227630-45228230(+)
chr22:45228190-45228790(+)
chr22:45228810-45229410(+)
chr22:45229425-45230025(+)
chr22:45231670-45232270(+)
chr22:45232195-45232795(+)
chr22:45232680-45233280(+)
chr22:45233190-45233790(+)
chr22:45233710-45234310(+)
chr22:45234413-45235013(+)
chr22:45234922-45235522(+)
chr22:45235491-45236091(+)
chr22:45236079-45236679(+)
chr22:45236558-45237158(+)
chr22:45237090-45237690(+)
chr22:45237535-45238135(+)
chr22:45238283-45238883(+)
chr22:45239430-45240030(+)
chr22:45240120-45240720(+)
chr22:45240875-45241475(+)
chr22:45241430-45242030(+)
chr22:45241934-45242534(+)
chr22:45242499-45243099(+)
chr22:45242959-45243559(+)
chr22:45243590-45244190(+)
chr22:45244064-45244664(+)
chr22:45244643-45245243(+)
chr22:45245405-45246005(+)
chr22:45246130-45246730(+)
chr22:45246742-45247342(+)
chr22:45247219-45247819(+)
chr22:45248246-45248846(+)
chr22:45249018-45249618(+)
chr22:45249804-45250404(+)
chr22:45250547-45251147(+)
chr22:45250990-45251590(+)
chr22:45251652-45252252(+)
chr22:45252271-45252871(+)
chr22:45253095-45253695(+)
chr22:45253744-45254344(+)
chr22:45254572-45255172(+)
chr22:45255383-45255983(+)
chr22:45256082-45256682(+)
chr22:45257198-45257798(+)
chr22:45257906-45258506(+)
chr22:45258643-45259243(+)
chr22:45259092-45259692(+)
chr22:45259766-45260366(+)
chr22:45260205-45260805(+)
chr22:45260645-45261245(+)
chr22:45261050-45261650(+)
chr22:45261563-45262163(+)
chr22:45262273-45262873(+)
chr22:45263041-45263641(+)
chr22:45263550-45264150(+)
chr22:45264252-45264852(+)
chr22:45264910-45265510(+)
chr22:45265819-45266419(+)
chr22:45266790-45267390(+)
chr22:45267191-45267791(+)
chr22:45267630-45268230(+)
chr22:45268440-45269040(+)
chr22:45269035-45269635(+)
chr22:45269839-45270439(+)
chr22:45270770-45271370(+)
chr22:45272735-45273335(+)
chr22:45273665-45274265(+)
chr22:45274552-45275152(+)
chr22:45275065-45275665(+)
chr22:45275565-45276165(+)
chr22:45276186-45276786(+)
chr22:45276938-45277538(+)
chr22:45277567-45278167(+)
chr22:45278341-45278941(+)
chr22:45278798-45279398(+)
chr22:45279213-45279813(+)
chr22:45279746-45280346(+)
chr22:45280230-45280830(+)
chr22:45280741-45281341(+)
chr22:45281473-45282073(+)
chr22:45282282-45282882(+)
chr22:45283130-45283730(+)
chr22:45283698-45284298(+)
chr22:45284417-45285017(+)
chr22:45285347-45285947(+)
chr22:45285810-45286410(+)
chr22:45286280-45286880(+)
chr22:45286925-45287525(+)
chr22:45287411-45288011(+)
chr22:45288227-45288827(+)
chr22:45288658-45289258(+)
chr22:45289372-45289972(+)
chr22:45290164-45290764(+)
chr22:45290581-45291181(+)
chr22:45291245-45291845(+)
chr22:45291775-45292375(+)
chr22:45292998-45293598(+)
chr22:45293789-45294389(+)
chr22:45294580-45295180(+)
chr22:45295880-45296480(+)
chr22:45297082-45297682(+)
chr22:45297715-45298315(+)
chr22:45298798-45299398(+)
chr22:45299213-45299813(+)
chr22:45300007-45300607(+)
chr22:45300437-45301037(+)
chr22:45301050-45301650(+)
chr22:45301590-45302190(+)
chr22:45301990-45302590(+)
chr22:45302565-45303165(+)
chr22:45303229-45303829(+)
chr22:45303795-45304395(+)
chr22:45304650-45305250(+)
chr22:45305175-45305775(+)
chr22:45305765-45306365(+)
chr22:45306962-45307562(+)
chr22:45307450-45308050(+)
chr22:45308070-45308670(+)
chr22:45308918-45309518(+)
chr22:45309419-45310019(+)
chr22:45309920-45310520(+)
chr22:45310485-45311085(+)
chr22:45311153-45311753(+)
chr22:45311677-45312277(+)
chr22:45312080-45312680(+)
chr22:45312608-45313208(+)
chr22:45313100-45313700(+)
chr22:45313680-45314280(+)
chr22:45314175-45314775(+)
chr22:45314684-45315284(+)
chr22:45315357-45315957(+)
chr22:45316041-45316641(+)
chr22:45316747-45317347(+)
chr22:45317196-45317796(+)
chr22:45317791-45318391(+)
chr22:45318690-45319290(+)
chr22:45319561-45320161(+)
chr22:45320500-45321100(+)
chr22:45321171-45321771(+)
chr22:45321616-45322216(+)
chr22:45322202-45322802(+)
chr22:45322689-45323289(+)
chr22:45323505-45324105(+)
chr22:45324765-45325365(+)
chr22:45325571-45326171(+)
chr22:45326124-45326724(+)
chr22:45326948-45327548(+)
chr22:45327444-45328044(+)
chr22:45328016-45328616(+)
chr22:45328547-45329147(+)
chr22:45329104-45329704(+)
chr22:45329693-45330293(+)
chr22:45330356-45330956(+)
chr22:45331743-45332343(+)
chr22:45332920-45333520(+)
chr22:45333421-45334021(+)
chr22:45334699-45335299(+)
chr22:45335452-45336052(+)
chr22:45335999-45336599(+)
chr22:45336943-45337543(+)
chr22:45337639-45338239(+)
chr22:45338227-45338827(+)
chr22:45339023-45339623(+)
chr22:45340784-45341384(+)
chr22:45341685-45342285(+)
chr22:45342261-45342861(+)
chr22:45342902-45343502(+)
chr22:45343663-45344263(+)
chr22:45345254-45345854(+)
chr22:45346150-45346750(+)
chr22:45346647-45347247(+)
chr22:45347453-45348053(+)
chr22:45348010-45348610(+)
chr22:45348667-45349267(+)
chr22:45349085-45349685(+)
chr22:45349964-45350564(+)
chr22:45350689-45351289(+)
chr22:45351370-45351970(+)
chr22:45351926-45352526(+)
chr22:45352897-45353497(+)
chr22:45353916-45354516(+)
chr22:45355559-45356159(+)
chr22:45356400-45357000(+)
chr22:45358107-45358707(+)
chr22:45358656-45359256(+)
chr22:45359191-45359791(+)
chr22:45359693-45360293(+)
chr22:45360199-45360799(+)
chr22:45360913-45361513(+)
chr22:45361471-45362071(+)
chr22:45362121-45362721(+)
chr22:45363294-45363894(+)
chr22:45363704-45364304(+)
chr22:45364524-45365124(+)
chr22:45365914-45366514(+)
chr22:45366905-45367505(+)
chr22:45367378-45367978(+)
chr22:45368057-45368657(+)
chr22:45368479-45369079(+)
chr22:45369040-45369640(+)
chr22:45370275-45370875(+)
chr22:45371323-45371923(+)
chr22:45371830-45372430(+)
chr22:45372264-45372864(+)
chr22:45373750-45374350(+)
chr22:45374615-45375215(+)
chr22:45375131-45375731(+)
chr22:45376061-45376661(+)
chr22:45376515-45377115(+)
chr22:45377384-45377984(+)
chr22:45377828-45378428(+)
chr22:45378283-45378883(+)
chr22:45379204-45379804(+)
chr22:45380570-45381170(+)
chr22:45381668-45382268(+)
chr22:45382663-45383263(+)
chr22:45383581-45384181(+)
chr22:45384464-45385064(+)
chr22:45385784-45386384(+)
chr22:45386588-45387188(+)
chr22:45387168-45387768(+)
chr22:45387857-45388457(+)
chr22:45388516-45389116(+)
chr22:45389024-45389624(+)
chr22:45389468-45390068(+)
chr22:45390235-45390835(+)
chr22:45390791-45391391(+)
chr22:45391277-45391877(+)
chr22:45391775-45392375(+)
chr22:45392932-45393532(+)
chr22:45393434-45394034(+)
chr22:45394224-45394824(+)
chr22:45394900-45395500(+)
chr22:45395431-45396031(+)
chr22:45395978-45396578(+)
chr22:45396691-45397291(+)
chr22:45398164-45398764(+)
chr22:45398975-45399575(+)
chr22:45399405-45400005(+)
chr22:45400011-45400611(+)
chr22:45400976-45401576(+)
chr22:45401532-45402132(+)
chr22:45402071-45402671(+)
chr22:45402678-45403278(+)
chr22:45403336-45403936(+)
chr22:45403972-45404572(+)
chr22:45404581-45405181(+)
chr22:45405063-45405663(+)
chr22:45405597-45406197(+)
chr22:45406051-45406651(+)
chr22:45407589-45408189(+)
chr22:45408516-45409116(+)
chr22:45410344-45410944(+)
chr22:45412980-45413580(+)
chr22:45413742-45414342(+)
chr22:45414691-45415291(+)
chr22:45416079-45416679(+)
chr22:45416530-45417130(+)
chr22:45419118-45419718(+)
chr22:45419525-45420125(+)
chr22:45420190-45420790(+)
chr22:45420890-45421490(+)
chr22:45421310-45421910(+)
chr22:45421790-45422390(+)
chr22:45422198-45422798(+)
chr22:45422960-45423560(+)
chr22:45423650-45424250(+)
chr22:45424258-45424858(+)
chr22:45424845-45425445(+)
chr22:45425407-45426007(+)
chr22:45426250-45426850(+)
chr22:45426895-45427495(+)
chr22:45427431-45428031(+)
chr22:45428050-45428650(+)
chr22:45428856-45429456(+)
chr22:45429672-45430272(+)
chr22:45431895-45432495(+)
chr22:45432637-45433237(+)
chr22:45434871-45435471(+)
chr22:45435948-45436548(+)
chr22:45436470-45437070(+)
chr22:45436886-45437486(+)
chr22:45437414-45438014(+)
chr22:45438152-45438752(+)
chr22:45438627-45439227(+)
chr22:45439062-45439662(+)
chr22:45440010-45440610(+)
chr22:45440990-45441590(+)
chr22:45442520-45443120(+)
chr22:45443065-45443665(+)
chr22:45445037-45445637(+)
chr22:45445573-45446173(+)
chr22:45446191-45446791(+)
chr22:45446778-45447378(+)
chr22:45447344-45447944(+)
chr22:45447771-45448371(+)
chr22:45448354-45448954(+)
chr22:45448835-45449435(+)
chr22:45449323-45449923(+)
chr22:45450244-45450844(+)
chr22:45451346-45451946(+)
chr22:45452192-45452792(+)
chr22:45453599-45454199(+)
chr22:45454097-45454697(+)
chr22:45455058-45455658(+)
chr22:45455938-45456538(+)
chr22:45457171-45457771(+)
chr22:45457877-45458477(+)
chr22:45458455-45459055(+)
chr22:45459815-45460415(+)
chr22:45460329-45460929(+)
chr22:45461530-45462130(+)
chr22:45462334-45462934(+)
chr22:45463056-45463656(+)
chr22:45463524-45464124(+)
chr22:45464131-45464731(+)
chr22:45464800-45465400(+)
chr22:45465745-45466345(+)
chr22:45466396-45466996(+)
chr22:45467347-45467947(+)
chr22:45468070-45468670(+)
chr22:45468735-45469335(+)
chr22:45469354-45469954(+)
chr22:45470945-45471545(+)
chr22:45472254-45472854(+)
chr22:45473032-45473632(+)
chr22:45473714-45474314(+)
chr22:45474983-45475583(+)
chr22:45475696-45476296(+)
chr22:45476181-45476781(+)
chr22:45477266-45477866(+)
chr22:45477909-45478509(+)
chr22:45478544-45479144(+)
chr22:45479718-45480318(+)
chr22:45480970-45481570(+)
chr22:45481984-45482584(+)
chr22:45483592-45484192(+)
chr22:45484362-45484962(+)
chr22:45484781-45485381(+)
chr22:45486306-45486906(+)
chr22:45487050-45487650(+)
chr22:45488117-45488717(+)
chr22:45489329-45489929(+)
chr22:45489738-45490338(+)
chr22:45490536-45491136(+)
chr22:45491579-45492179(+)
chr22:45492025-45492625(+)
chr22:45492833-45493433(+)
chr22:45494243-45494843(+)
chr22:45495253-45495853(+)
chr22:45495916-45496516(+)
chr22:45496922-45497522(+)
chr22:45497630-45498230(+)
chr22:45498605-45499205(+)
chr22:45499566-45500166(+)
chr22:45500710-45501310(+)
chr22:45501136-45501736(+)
chr22:45501975-45502575(+)
chr22:45502570-45503170(+)
chr22:45503150-45503750(+)
chr22:45504300-45504900(+)
chr22:45504855-45505455(+)
chr22:45505794-45506394(+)
chr22:45506505-45507105(+)
chr22:45507220-45507820(+)
chr22:45508049-45508649(+)
chr22:45510111-45510711(+)
chr22:45510750-45511350(+)
chr22:45511290-45511890(+)
chr22:45512430-45513030(+)
chr22:45512830-45513430(+)
chr22:45513370-45513970(+)
chr22:45514276-45514876(+)
chr22:45516254-45516854(+)
chr22:45516671-45517271(+)
chr22:45517700-45518300(+)
chr22:45520064-45520664(+)
chr22:45520919-45521519(+)
chr22:45521485-45522085(+)
chr22:45522760-45523360(+)
chr22:45523664-45524264(+)
chr22:45524874-45525474(+)
chr22:45525438-45526038(+)
chr22:45525852-45526452(+)
chr22:45526621-45527221(+)
chr22:45527538-45528138(+)
chr22:45528930-45529530(+)
chr22:45530345-45530945(+)
chr22:45531573-45532173(+)
chr22:45532461-45533061(+)
chr22:45533425-45534025(+)
chr22:45534810-45535410(+)
chr22:45535665-45536265(+)
chr22:45538225-45538825(+)
chr22:45540586-45541186(+)
chr22:45543810-45544410(+)
chr22:45544590-45545190(+)
chr22:45545426-45546026(+)
chr22:45545923-45546523(+)
chr22:45546552-45547152(+)
chr22:45547276-45547876(+)
chr22:45548788-45549388(+)
chr22:45550220-45550820(+)
chr22:45551237-45551837(+)
chr22:45552742-45553342(+)
chr22:45553273-45553873(+)
chr22:45553748-45554348(+)
chr22:45554625-45555225(+)
chr22:45555437-45556037(+)
chr22:45556182-45556782(+)
chr22:45557093-45557693(+)
chr22:45557641-45558241(+)
chr22:45558342-45558942(+)
chr22:45558885-45559485(+)
chr22:45559488-45560088(+)
chr22:45560027-45560627(+)
chr22:45560652-45561252(+)
chr22:45561625-45562225(+)
chr22:45562248-45562848(+)
chr22:45562733-45563333(+)
chr22:45565567-45566167(+)
chr22:45565975-45566575(+)
chr22:45567628-45568228(+)
chr22:45568093-45568693(+)
chr22:45568653-45569253(+)
chr22:45569123-45569723(+)
chr22:45571943-45572543(+)
chr22:45573200-45573800(+)
chr22:45574137-45574737(+)
chr22:45575044-45575644(+)
chr22:45575552-45576152(+)
chr22:45576060-45576660(+)
chr22:45576981-45577581(+)
chr22:45577524-45578124(+)
chr22:45577940-45578540(+)
chr22:45578820-45579420(+)
chr22:45579282-45579882(+)
chr22:45579745-45580345(+)
chr22:45580178-45580778(+)
chr22:45580610-45581210(+)
chr22:45581017-45581617(+)
chr22:45581715-45582315(+)
chr22:45582490-45583090(+)
chr22:45583258-45583858(+)
chr22:45583685-45584285(+)
chr22:45584509-45585109(+)
chr22:45585260-45585860(+)
chr22:45586083-45586683(+)
chr22:45586899-45587499(+)
chr22:45587749-45588349(+)
chr22:45588539-45589139(+)
chr22:45589361-45589961(+)
chr22:45589974-45590574(+)
chr22:45590433-45591033(+)
chr22:45591045-45591645(+)
chr22:45591733-45592333(+)
chr22:45592136-45592736(+)
chr22:45592682-45593282(+)
chr22:45593343-45593943(+)
chr22:45594047-45594647(+)
chr22:45594916-45595516(+)
chr22:45595665-45596265(+)
chr22:45596090-45596690(+)
chr22:45596733-45597333(+)
chr22:45597443-45598043(+)
chr22:45598125-45598725(+)
chr22:45598890-45599490(+)
chr22:45599379-45599979(+)
chr22:45600115-45600715(+)
chr22:45600567-45601167(+)
chr22:45601118-45601718(+)
chr22:45602070-45602670(+)
chr22:45603000-45603600(+)
chr22:45603871-45604471(+)
chr22:45604820-45605420(+)
chr22:45605258-45605858(+)
chr22:45605670-45606270(+)
chr22:45606284-45606884(+)
chr22:45606871-45607471(+)
chr22:45608018-45608618(+)
chr22:45608707-45609307(+)
chr22:45609134-45609734(+)
chr22:45612309-45612909(+)
chr22:45613166-45613766(+)
chr22:45613584-45614184(+)
chr22:45614359-45614959(+)
chr22:45614799-45615399(+)
chr22:45616990-45617590(+)
chr22:45618624-45619224(+)
chr22:45619066-45619666(+)
chr22:45620156-45620756(+)
chr22:45620809-45621409(+)
chr22:45621253-45621853(+)
chr22:45621741-45622341(+)
chr22:45622403-45623003(+)
chr22:45623363-45623963(+)
chr22:45624268-45624868(+)
chr22:45624865-45625465(+)
chr22:45625920-45626520(+)
chr22:45627068-45627668(+)
chr22:45628287-45628887(+)
chr22:45629438-45630038(+)
chr22:45630068-45630668(+)
chr22:45630484-45631084(+)
chr22:45631061-45631661(+)
chr22:45631667-45632267(+)
chr22:45632134-45632734(+)
chr22:45632596-45633196(+)
chr22:45633156-45633756(+)
chr22:45633981-45634581(+)
chr22:45634473-45635073(+)
chr22:45635285-45635885(+)
chr22:45636076-45636676(+)
chr22:45636659-45637259(+)
chr22:45637170-45637770(+)
chr22:45638100-45638700(+)
chr22:45638629-45639229(+)
chr22:45639340-45639940(+)
chr22:45640797-45641397(+)
chr22:45642080-45642680(+)
chr22:45642657-45643257(+)
chr22:45643410-45644010(+)
chr22:45644139-45644739(+)
chr22:45644984-45645584(+)
chr22:45645580-45646180(+)
chr22:45646100-45646700(+)
chr22:45646835-45647435(+)
chr22:45647640-45648240(+)
chr22:45649002-45649602(+)
chr22:45650725-45651325(+)
chr22:45651700-45652300(+)
chr22:45655590-45656190(+)
chr22:45657113-45657713(+)
chr22:45657885-45658485(+)
chr22:45658308-45658908(+)
chr22:45659014-45659614(+)
chr22:45659520-45660120(+)
chr22:45661274-45661874(+)
chr22:45662427-45663027(+)
chr22:45662835-45663435(+)
chr22:45663580-45664180(+)
chr22:45664001-45664601(+)
chr22:45664673-45665273(+)
chr22:45665151-45665751(+)
chr22:45665946-45666546(+)
chr22:45666523-45667123(+)
chr22:45667635-45668235(+)
chr22:45668204-45668804(+)
chr22:45669298-45669898(+)
chr22:45669850-45670450(+)
chr22:45670598-45671198(+)
chr22:45671090-45671690(+)
chr22:45671550-45672150(+)
chr22:45672373-45672973(+)
chr22:45674215-45674815(+)
chr22:45674976-45675576(+)
chr22:45675602-45676202(+)
chr22:45676327-45676927(+)
chr22:45676840-45677440(+)
chr22:45678110-45678710(+)
chr22:45679490-45680090(+)
chr22:45680486-45681086(+)
chr22:45681040-45681640(+)
chr22:45681546-45682146(+)
chr22:45682063-45682663(+)
chr22:45682626-45683226(+)
chr22:45683716-45684316(+)
chr22:45684340-45684940(+)
chr22:45685380-45685980(+)
chr22:45686431-45687031(+)
chr22:45687662-45688262(+)
chr22:45688115-45688715(+)
chr22:45688926-45689526(+)
chr22:45689902-45690502(+)
chr22:45690355-45690955(+)
chr22:45691403-45692003(+)
chr22:45692427-45693027(+)
chr22:45694350-45694950(+)
chr22:45694754-45695354(+)
chr22:45696485-45697085(+)
chr22:45697771-45698371(+)
chr22:45698557-45699157(+)
chr22:45699013-45699613(+)
chr22:45699730-45700330(+)
chr22:45700758-45701358(+)
chr22:45701474-45702074(+)
chr22:45702228-45702828(+)
chr22:45702669-45703269(+)
chr22:45703391-45703991(+)
chr22:45704549-45705149(+)
chr22:45705379-45705979(+)
chr22:45706155-45706755(+)
chr22:45706692-45707292(+)
chr22:45707169-45707769(+)
chr22:45707585-45708185(+)
chr22:45708589-45709189(+)
chr22:45709333-45709933(+)
chr22:45709859-45710459(+)
chr22:45710492-45711092(+)
chr22:45711090-45711690(+)
chr22:45711632-45712232(+)
chr22:45712421-45713021(+)
chr22:45712840-45713440(+)
chr22:45713407-45714007(+)
chr22:45714055-45714655(+)
chr22:45715062-45715662(+)
chr22:45715745-45716345(+)
chr22:45716348-45716948(+)
chr22:45717587-45718187(+)
chr22:45718445-45719045(+)
chr22:45719458-45720058(+)
chr22:45720127-45720727(+)
chr22:45721067-45721667(+)
chr22:45721750-45722350(+)
chr22:45722510-45723110(+)
chr22:45723343-45723943(+)
chr22:45723931-45724531(+)
chr22:45724589-45725189(+)
chr22:45725300-45725900(+)
chr22:45725965-45726565(+)
chr22:45726431-45727031(+)
chr22:45727210-45727810(+)
chr22:45727963-45728563(+)
chr22:45728715-45729315(+)
chr22:45729390-45729990(+)
chr22:45729837-45730437(+)
chr22:45730327-45730927(+)
chr22:45730813-45731413(+)
chr22:45731242-45731842(+)
chr22:45731851-45732451(+)
chr22:45732392-45732992(+)
chr22:45732857-45733457(+)
chr22:45733435-45734035(+)
chr22:45733975-45734575(+)
chr22:45734537-45735137(+)
chr22:45735361-45735961(+)
chr22:45736156-45736756(+)
chr22:45737244-45737844(+)
chr22:45737697-45738297(+)
chr22:45738730-45739330(+)
chr22:45739560-45740160(+)
chr22:45740107-45740707(+)
chr22:45741114-45741714(+)
chr22:45741550-45742150(+)
chr22:45741960-45742560(+)
chr22:45742624-45743224(+)
chr22:45743470-45744070(+)
chr22:45744189-45744789(+)
chr22:45745680-45746280(+)
chr22:45746400-45747000(+)
chr22:45746998-45747598(+)
chr22:45747731-45748331(+)
chr22:45748511-45749111(+)
chr22:45749715-45750315(+)
chr22:45750810-45751410(+)
chr22:45751505-45752105(+)
chr22:45752100-45752700(+)
chr22:45752815-45753415(+)
chr22:45753885-45754485(+)
chr22:45755230-45755830(+)
chr22:45755821-45756421(+)
chr22:45756408-45757008(+)
chr22:45758068-45758668(+)
chr22:45760218-45760818(+)
chr22:45762540-45763140(+)
chr22:45763000-45763600(+)
chr22:45763760-45764360(+)
chr22:45765995-45766595(+)
chr22:45771810-45772410(+)
chr22:45772498-45773098(+)
chr22:45779950-45780550(+)
chr22:45781900-45782500(+)
chr22:45782486-45783086(+)
chr22:45783780-45784380(+)
chr22:45784810-45785410(+)
chr22:45785250-45785850(+)
chr22:45788670-45789270(+)
chr22:45789564-45790164(+)
chr22:45790950-45791550(+)
chr22:45792106-45792706(+)
chr22:45793107-45793707(+)
chr22:45793733-45794333(+)
chr22:45794935-45795535(+)
chr22:45795597-45796197(+)
chr22:45797090-45797690(+)
chr22:45798368-45798968(+)
chr22:45801180-45801780(+)
chr22:45802020-45802620(+)
chr22:45802997-45803597(+)
chr22:45804660-45805260(+)
chr22:45805610-45806210(+)
chr22:45806315-45806915(+)
chr22:45806915-45807515(+)
chr22:45808737-45809337(+)
chr22:45809284-45809884(+)
chr22:45809731-45810331(+)
chr22:45810446-45811046(+)
chr22:45811130-45811730(+)
chr22:45813954-45814554(+)
chr22:45814608-45815208(+)
chr22:45815080-45815680(+)
chr22:45815820-45816420(+)
chr22:45816351-45816951(+)
chr22:45817599-45818199(+)
chr22:45818290-45818890(+)
chr22:45819423-45820023(+)
chr22:45820087-45820687(+)
chr22:45820847-45821447(+)
chr22:45821293-45821893(+)
chr22:45821880-45822480(+)
chr22:45822375-45822975(+)
chr22:45822910-45823510(+)
chr22:45823390-45823990(+)
chr22:45823845-45824445(+)
chr22:45824436-45825036(+)
chr22:45824932-45825532(+)
chr22:45825669-45826269(+)
chr22:45826219-45826819(+)
chr22:45826648-45827248(+)
chr22:45827510-45828110(+)
chr22:45828268-45828868(+)
chr22:45829028-45829628(+)
chr22:45829819-45830419(+)
chr22:45830426-45831026(+)
chr22:45831415-45832015(+)
chr22:45832010-45832610(+)
chr22:45832800-45833400(+)
chr22:45833630-45834230(+)
chr22:45834122-45834722(+)
chr22:45834650-45835250(+)
chr22:45836463-45837063(+)
chr22:45836946-45837546(+)
chr22:45837927-45838527(+)
chr22:45839883-45840483(+)
chr22:45840887-45841487(+)
chr22:45841400-45842000(+)
chr22:45842043-45842643(+)
chr22:45843253-45843853(+)
chr22:45844185-45844785(+)
chr22:45845232-45845832(+)
chr22:45846132-45846732(+)
chr22:45846963-45847563(+)
chr22:45847774-45848374(+)
chr22:45848300-45848900(+)
chr22:45848764-45849364(+)
chr22:45849496-45850096(+)
chr22:45850050-45850650(+)
chr22:45850911-45851511(+)
chr22:45851414-45852014(+)
chr22:45852788-45853388(+)
chr22:45853533-45854133(+)
chr22:45855200-45855800(+)
chr22:45856097-45856697(+)
chr22:45856848-45857448(+)
chr22:45857435-45858035(+)
chr22:45858024-45858624(+)
chr22:45860420-45861020(+)
chr22:45861426-45862026(+)
chr22:45864111-45864711(+)
chr22:45864651-45865251(+)
chr22:45865339-45865939(+)
chr22:45866120-45866720(+)
chr22:45866702-45867302(+)
chr22:45867570-45868170(+)
chr22:45868239-45868839(+)
chr22:45868698-45869298(+)
chr22:45869454-45870054(+)
chr22:45870038-45870638(+)
chr22:45870699-45871299(+)
chr22:45871165-45871765(+)
chr22:45871637-45872237(+)
chr22:45872080-45872680(+)
chr22:45872593-45873193(+)
chr22:45873067-45873667(+)
chr22:45873596-45874196(+)
chr22:45874035-45874635(+)
chr22:45874545-45875145(+)
chr22:45875590-45876190(+)
chr22:45876442-45877042(+)
chr22:45877481-45878081(+)
chr22:45877973-45878573(+)
chr22:45878630-45879230(+)
chr22:45879056-45879656(+)
chr22:45879822-45880422(+)
chr22:45880460-45881060(+)
chr22:45881061-45881661(+)
chr22:45882230-45882830(+)
chr22:45883095-45883695(+)
chr22:45883650-45884250(+)
chr22:45884600-45885200(+)
chr22:45886638-45887238(+)
chr22:45887728-45888328(+)
chr22:45888693-45889293(+)
chr22:45889115-45889715(+)
chr22:45891021-45891621(+)
chr22:45891671-45892271(+)
chr22:45892273-45892873(+)
chr22:45893372-45893972(+)
chr22:45894180-45894780(+)
chr22:45894746-45895346(+)
chr22:45895464-45896064(+)
chr22:45896443-45897043(+)
chr22:45896955-45897555(+)
chr22:45897737-45898337(+)
chr22:45898303-45898903(+)
chr22:45898971-45899571(+)
chr22:45899620-45900220(+)
chr22:45900203-45900803(+)
chr22:45900721-45901321(+)
chr22:45902081-45902681(+)
chr22:45902633-45903233(+)
chr22:45903657-45904257(+)
chr22:45904386-45904986(+)
chr22:45904917-45905517(+)
chr22:45905615-45906215(+)
chr22:45906307-45906907(+)
chr22:45907682-45908282(+)
chr22:45908287-45908887(+)
chr22:45910146-45910746(+)
chr22:45910856-45911456(+)
chr22:45911439-45912039(+)
chr22:45911914-45912514(+)
chr22:45912622-45913222(+)
chr22:45913350-45913950(+)
chr22:45914297-45914897(+)
chr22:45916972-45917572(+)
chr22:45918204-45918804(+)
chr22:45918794-45919394(+)
chr22:45919815-45920415(+)
chr22:45921029-45921629(+)
chr22:45921438-45922038(+)
chr22:45922050-45922650(+)
chr22:45922659-45923259(+)
chr22:45923744-45924344(+)
chr22:45924828-45925428(+)
chr22:45925790-45926390(+)
chr22:45927257-45927857(+)
chr22:45927722-45928322(+)
chr22:45928689-45929289(+)
chr22:45929568-45930168(+)
chr22:45930107-45930707(+)
chr22:45930574-45931174(+)
chr22:45931090-45931690(+)
chr22:45932803-45933403(+)
chr22:45933501-45934101(+)
chr22:45933991-45934591(+)
chr22:45934624-45935224(+)
chr22:45935840-45936440(+)
chr22:45936523-45937123(+)
chr22:45937246-45937846(+)
chr22:45937799-45938399(+)
chr22:45938461-45939061(+)
chr22:45939052-45939652(+)
chr22:45939521-45940121(+)
chr22:45940303-45940903(+)
chr22:45941209-45941809(+)
chr22:45941610-45942210(+)
chr22:45942436-45943036(+)
chr22:45943460-45944060(+)
chr22:45944075-45944675(+)
chr22:45944985-45945585(+)
chr22:45945624-45946224(+)
chr22:45946312-45946912(+)
chr22:45947276-45947876(+)
chr22:45947881-45948481(+)
chr22:45948306-45948906(+)
chr22:45949100-45949700(+)
chr22:45949511-45950111(+)
chr22:45950490-45951090(+)
chr22:45951090-45951690(+)
chr22:45952870-45953470(+)
chr22:45953270-45953870(+)
chr22:45953689-45954289(+)
chr22:45956475-45957075(+)
chr22:45957838-45958438(+)
chr22:45958575-45959175(+)
chr22:45959286-45959886(+)
chr22:45959805-45960405(+)
chr22:45960385-45960985(+)
chr22:45960937-45961537(+)
chr22:45961806-45962406(+)
chr22:45962435-45963035(+)
chr22:45964275-45964875(+)
chr22:45965315-45965915(+)
chr22:45966890-45967490(+)
chr22:45968205-45968805(+)
chr22:45968908-45969508(+)
chr22:45969379-45969979(+)
chr22:45970070-45970670(+)
chr22:45971541-45972141(+)
chr22:45972175-45972775(+)
chr22:45973204-45973804(+)
chr22:45973782-45974382(+)
chr22:45974571-45975171(+)
chr22:45975085-45975685(+)
chr22:45975666-45976266(+)
chr22:45976313-45976913(+)
chr22:45976759-45977359(+)
chr22:45977399-45977999(+)
chr22:45978255-45978855(+)
chr22:45978720-45979320(+)
chr22:45979331-45979931(+)
chr22:45979895-45980495(+)
chr22:45980640-45981240(+)
chr22:45981115-45981715(+)
chr22:45981780-45982380(+)
chr22:45982365-45982965(+)
chr22:45982771-45983371(+)
chr22:45983553-45984153(+)
chr22:45983977-45984577(+)
chr22:45984540-45985140(+)
chr22:45985473-45986073(+)
chr22:45986616-45987216(+)
chr22:45987326-45987926(+)
chr22:45988601-45989201(+)
chr22:45989165-45989765(+)
chr22:45989734-45990334(+)
chr22:45990758-45991358(+)
chr22:45991212-45991812(+)
chr22:45992065-45992665(+)
chr22:45993385-45993985(+)
chr22:45993880-45994480(+)
chr22:45994356-45994956(+)
chr22:45995609-45996209(+)
chr22:45996172-45996772(+)
chr22:45996617-45997217(+)
chr22:45997931-45998531(+)
chr22:45998563-45999163(+)
chr22:45999268-45999868(+)
chr22:46000017-46000617(+)
chr22:46001053-46001653(+)
chr22:46001829-46002429(+)
chr22:46002455-46003055(+)
chr22:46002975-46003575(+)
chr22:46003845-46004445(+)
chr22:46004587-46005187(+)
chr22:46005348-46005948(+)
chr22:46006031-46006631(+)
chr22:46007375-46007975(+)
chr22:46008158-46008758(+)
chr22:46008721-46009321(+)
chr22:46009306-46009906(+)
chr22:46010183-46010783(+)
chr22:46011122-46011722(+)
chr22:46012190-46012790(+)
chr22:46013110-46013710(+)
chr22:46013987-46014587(+)
chr22:46014432-46015032(+)
chr22:46015035-46015635(+)
chr22:46015602-46016202(+)
chr22:46016492-46017092(+)
chr22:46017090-46017690(+)
chr22:46017790-46018390(+)
chr22:46018363-46018963(+)
chr22:46018927-46019527(+)
chr22:46019600-46020200(+)
chr22:46020328-46020928(+)
chr22:46020960-46021560(+)
chr22:46022118-46022718(+)
chr22:46022980-46023580(+)
chr22:46023426-46024026(+)
chr22:46024295-46024895(+)
chr22:46025314-46025914(+)
chr22:46026110-46026710(+)
chr22:46026520-46027120(+)
chr22:46026937-46027537(+)
chr22:46027814-46028414(+)
chr22:46028651-46029251(+)
chr22:46029174-46029774(+)
chr22:46029733-46030333(+)
chr22:46030354-46030954(+)
chr22:46030966-46031566(+)
chr22:46031417-46032017(+)
chr22:46031914-46032514(+)
chr22:46032663-46033263(+)
chr22:46033534-46034134(+)
chr22:46034237-46034837(+)
chr22:46034760-46035360(+)
chr22:46035468-46036068(+)
chr22:46036055-46036655(+)
chr22:46036806-46037406(+)
chr22:46037270-46037870(+)
chr22:46038106-46038706(+)
chr22:46038791-46039391(+)
chr22:46039404-46040004(+)
chr22:46040020-46040620(+)
chr22:46040742-46041342(+)
chr22:46041379-46041979(+)
chr22:46041986-46042586(+)
chr22:46042790-46043390(+)
chr22:46043500-46044100(+)
chr22:46044039-46044639(+)
chr22:46044498-46045098(+)
chr22:46045457-46046057(+)
chr22:46046050-46046650(+)
chr22:46046650-46047250(+)
chr22:46047703-46048303(+)
chr22:46048456-46049056(+)
chr22:46048865-46049465(+)
chr22:46049680-46050280(+)
chr22:46050370-46050970(+)
chr22:46051600-46052200(+)
chr22:46052350-46052950(+)
chr22:46052860-46053460(+)
chr22:46053472-46054072(+)
chr22:46054410-46055010(+)
chr22:46055020-46055620(+)
chr22:46055572-46056172(+)
chr22:46056510-46057110(+)
chr22:46059989-46060589(+)
chr22:46063234-46063834(+)
chr22:46065040-46065640(+)
chr22:46065751-46066351(+)
chr22:46066384-46066984(+)
chr22:46066824-46067424(+)
chr22:46067487-46068087(+)
chr22:46068047-46068647(+)
chr22:46068888-46069488(+)
chr22:46069504-46070104(+)
chr22:46070043-46070643(+)
chr22:46070530-46071130(+)
chr22:46071151-46071751(+)
chr22:46071690-46072290(+)
chr22:46072845-46073445(+)
chr22:46073540-46074140(+)
chr22:46074310-46074910(+)
chr22:46074832-46075432(+)
chr22:46075240-46075840(+)
chr22:46075710-46076310(+)
chr22:46076637-46077237(+)
chr22:46077117-46077717(+)
chr22:46077845-46078445(+)
chr22:46078421-46079021(+)
chr22:46079038-46079638(+)
chr22:46079843-46080443(+)
chr22:46080398-46080998(+)
chr22:46080873-46081473(+)
chr22:46081335-46081935(+)
chr22:46081812-46082412(+)
chr22:46082637-46083237(+)
chr22:46084009-46084609(+)
chr22:46084412-46085012(+)
chr22:46084959-46085559(+)
chr22:46085444-46086044(+)
chr22:46086520-46087120(+)
chr22:46087066-46087666(+)
chr22:46087560-46088160(+)
chr22:46088318-46088918(+)
chr22:46089548-46090148(+)
chr22:46090185-46090785(+)
chr22:46090660-46091260(+)
chr22:46092029-46092629(+)
chr22:46093078-46093678(+)
chr22:46094059-46094659(+)
chr22:46096710-46097310(+)
chr22:46098239-46098839(+)
chr22:46098758-46099358(+)
chr22:46099523-46100123(+)
chr22:46100433-46101033(+)
chr22:46101398-46101998(+)
chr22:46103413-46104013(+)
chr22:46103917-46104517(+)
chr22:46104450-46105050(+)
chr22:46105115-46105715(+)
chr22:46105666-46106266(+)
chr22:46106342-46106942(+)
chr22:46107430-46108030(+)
chr22:46108147-46108747(+)
chr22:46108990-46109590(+)
chr22:46110450-46111050(+)
chr22:46111750-46112350(+)
chr22:46112192-46112792(+)
chr22:46112650-46113250(+)
chr22:46113561-46114161(+)
chr22:46114226-46114826(+)
chr22:46115744-46116344(+)
chr22:46116697-46117297(+)
chr22:46117737-46118337(+)
chr22:46118916-46119516(+)
chr22:46119950-46120550(+)
chr22:46121874-46122474(+)
chr22:46123470-46124070(+)
chr22:46124630-46125230(+)
chr22:46125130-46125730(+)
chr22:46126373-46126973(+)
chr22:46126797-46127397(+)
chr22:46127418-46128018(+)
chr22:46127845-46128445(+)
chr22:46131190-46131790(+)
chr22:46131798-46132398(+)
chr22:46134030-46134630(+)
chr22:46134519-46135119(+)
chr22:46135360-46135960(+)
chr22:46136003-46136603(+)
chr22:46136890-46137490(+)
chr22:46137670-46138270(+)
chr22:46138686-46139286(+)
chr22:46139459-46140059(+)
chr22:46140353-46140953(+)
chr22:46142777-46143377(+)
chr22:46143505-46144105(+)
chr22:46144200-46144800(+)
chr22:46144930-46145530(+)
chr22:46145350-46145950(+)
chr22:46145920-46146520(+)
chr22:46146384-46146984(+)
chr22:46146965-46147565(+)
chr22:46147807-46148407(+)
chr22:46148368-46148968(+)
chr22:46149590-46150190(+)
chr22:46150130-46150730(+)
chr22:46150609-46151209(+)
chr22:46151060-46151660(+)
chr22:46151649-46152249(+)
chr22:46152382-46152982(+)
chr22:46152883-46153483(+)
chr22:46153778-46154378(+)
chr22:46154377-46154977(+)
chr22:46156611-46157211(+)
chr22:46157903-46158503(+)
chr22:46158472-46159072(+)
chr22:46159067-46159667(+)
chr22:46159845-46160445(+)
chr22:46160325-46160925(+)
chr22:46160960-46161560(+)
chr22:46164258-46164858(+)
chr22:46164830-46165430(+)
chr22:46165491-46166091(+)
chr22:46166080-46166680(+)
chr22:46166549-46167149(+)
chr22:46167676-46168276(+)
chr22:46168496-46169096(+)
chr22:46168930-46169530(+)
chr22:46169836-46170436(+)
chr22:46170836-46171436(+)
chr22:46171364-46171964(+)
chr22:46172266-46172866(+)
chr22:46173138-46173738(+)
chr22:46175194-46175794(+)
chr22:46176548-46177148(+)
chr22:46177216-46177816(+)
chr22:46177742-46178342(+)
chr22:46178797-46179397(+)
chr22:46179380-46179980(+)
chr22:46180366-46180966(+)
chr22:46181252-46181852(+)
chr22:46181942-46182542(+)
chr22:46182457-46183057(+)
chr22:46183499-46184099(+)
chr22:46184292-46184892(+)
chr22:46184750-46185350(+)
chr22:46185349-46185949(+)
chr22:46186242-46186842(+)
chr22:46187627-46188227(+)
chr22:46188321-46188921(+)
chr22:46189013-46189613(+)
chr22:46189578-46190178(+)
chr22:46190142-46190742(+)
chr22:46190631-46191231(+)
chr22:46191170-46191770(+)
chr22:46191748-46192348(+)
chr22:46192230-46192830(+)
chr22:46194310-46194910(+)
chr22:46195022-46195622(+)
chr22:46195760-46196360(+)
chr22:46196942-46197542(+)
chr22:46197816-46198416(+)
chr22:46198980-46199580(+)
chr22:46199430-46200030(+)
chr22:46200090-46200690(+)
chr22:46200690-46201290(+)
chr22:46201245-46201845(+)
chr22:46202210-46202810(+)
chr22:46203237-46203837(+)
chr22:46204235-46204835(+)
chr22:46205220-46205820(+)
chr22:46205747-46206347(+)
chr22:46206420-46207020(+)
chr22:46207160-46207760(+)
chr22:46207700-46208300(+)
chr22:46208757-46209357(+)
chr22:46209190-46209790(+)
chr22:46209946-46210546(+)
chr22:46210390-46210990(+)
chr22:46210950-46211550(+)
chr22:46211710-46212310(+)
chr22:46212553-46213153(+)
chr22:46213010-46213610(+)
chr22:46213865-46214465(+)
chr22:46215098-46215698(+)
chr22:46215730-46216330(+)
chr22:46216410-46217010(+)
chr22:46216994-46217594(+)
chr22:46217510-46218110(+)
chr22:46217992-46218592(+)
chr22:46219122-46219722(+)
chr22:46219600-46220200(+)
chr22:46220750-46221350(+)
chr22:46221470-46222070(+)
chr22:46222215-46222815(+)
chr22:46222730-46223330(+)
chr22:46223580-46224180(+)
chr22:46224615-46225215(+)
chr22:46225648-46226248(+)
chr22:46226619-46227219(+)
chr22:46227237-46227837(+)
chr22:46227979-46228579(+)
chr22:46228869-46229469(+)
chr22:46229395-46229995(+)
chr22:46230028-46230628(+)
chr22:46230451-46231051(+)
chr22:46230973-46231573(+)
chr22:46231650-46232250(+)
chr22:46232370-46232970(+)
chr22:46233327-46233927(+)
chr22:46234131-46234731(+)
chr22:46234843-46235443(+)
chr22:46235288-46235888(+)
chr22:46235788-46236388(+)
chr22:46236263-46236863(+)
chr22:46237001-46237601(+)
chr22:46237591-46238191(+)
chr22:46238141-46238741(+)
chr22:46238831-46239431(+)
chr22:46239315-46239915(+)
chr22:46239792-46240392(+)
chr22:46240369-46240969(+)
chr22:46240886-46241486(+)
chr22:46241631-46242231(+)
chr22:46242693-46243293(+)
chr22:46243350-46243950(+)
chr22:46244335-46244935(+)
chr22:46245490-46246090(+)
chr22:46246020-46246620(+)
chr22:46248548-46249148(+)
chr22:46250915-46251515(+)
chr22:46252145-46252745(+)
chr22:46252770-46253370(+)
chr22:46253526-46254126(+)
chr22:46254211-46254811(+)
chr22:46254810-46255410(+)
chr22:46255443-46256043(+)
chr22:46256115-46256715(+)
chr22:46257072-46257672(+)
chr22:46257479-46258079(+)
chr22:46257994-46258594(+)
chr22:46259166-46259766(+)
chr22:46259899-46260499(+)
chr22:46260756-46261356(+)
chr22:46261244-46261844(+)
chr22:46262046-46262646(+)
chr22:46262893-46263493(+)
chr22:46263779-46264379(+)
chr22:46264431-46265031(+)
chr22:46264861-46265461(+)
chr22:46265372-46265972(+)
chr22:46265868-46266468(+)
chr22:46266284-46266884(+)
chr22:46267050-46267650(+)
chr22:46267918-46268518(+)
chr22:46268810-46269410(+)
chr22:46269650-46270250(+)
chr22:46270799-46271399(+)
chr22:46271658-46272258(+)
chr22:46272243-46272843(+)
chr22:46272697-46273297(+)
chr22:46273291-46273891(+)
chr22:46274047-46274647(+)
chr22:46274802-46275402(+)
chr22:46275409-46276009(+)
chr22:46276339-46276939(+)
chr22:46276746-46277346(+)
chr22:46277261-46277861(+)
chr22:46277751-46278351(+)
chr22:46278841-46279441(+)
chr22:46279550-46280150(+)
chr22:46279954-46280554(+)
chr22:46280384-46280984(+)
chr22:46281022-46281622(+)
chr22:46281709-46282309(+)
chr22:46282481-46283081(+)
chr22:46283369-46283969(+)
chr22:46284228-46284828(+)
chr22:46285374-46285974(+)
chr22:46285812-46286412(+)
chr22:46286675-46287275(+)
chr22:46287230-46287830(+)
chr22:46287879-46288479(+)
chr22:46288523-46289123(+)
chr22:46289180-46289780(+)
chr22:46289730-46290330(+)
chr22:46291459-46292059(+)
chr22:46292331-46292931(+)
chr22:46292760-46293360(+)
chr22:46293630-46294230(+)
chr22:46294530-46295130(+)
chr22:46297419-46298019(+)
chr22:46298743-46299343(+)
chr22:46299226-46299826(+)
chr22:46299985-46300585(+)
chr22:46300715-46301315(+)
chr22:46301218-46301818(+)
chr22:46301872-46302472(+)
chr22:46302745-46303345(+)
chr22:46303619-46304219(+)
chr22:46304084-46304684(+)
chr22:46304954-46305554(+)
chr22:46305585-46306185(+)
chr22:46306045-46306645(+)
chr22:46306777-46307377(+)
chr22:46307561-46308161(+)
chr22:46308141-46308741(+)
chr22:46308631-46309231(+)
chr22:46309180-46309780(+)
chr22:46309646-46310246(+)
chr22:46310258-46310858(+)
chr22:46311050-46311650(+)
chr22:46312349-46312949(+)
chr22:46312874-46313474(+)
chr22:46313417-46314017(+)
chr22:46314255-46314855(+)
chr22:46314798-46315398(+)
chr22:46315278-46315878(+)
chr22:46315742-46316342(+)
chr22:46316460-46317060(+)
chr22:46317054-46317654(+)
chr22:46318017-46318617(+)
chr22:46318819-46319419(+)
chr22:46319633-46320233(+)
chr22:46320174-46320774(+)
chr22:46321033-46321633(+)
chr22:46321696-46322296(+)
chr22:46322224-46322824(+)
chr22:46322667-46323267(+)
chr22:46323596-46324196(+)
chr22:46324136-46324736(+)
chr22:46324666-46325266(+)
chr22:46325257-46325857(+)
chr22:46326155-46326755(+)
chr22:46326829-46327429(+)
chr22:46327435-46328035(+)
chr22:46327862-46328462(+)
chr22:46328434-46329034(+)
chr22:46329023-46329623(+)
chr22:46329512-46330112(+)
chr22:46330014-46330614(+)
chr22:46330556-46331156(+)
chr22:46331076-46331676(+)
chr22:46331958-46332558(+)
chr22:46332470-46333070(+)
chr22:46333017-46333617(+)
chr22:46334888-46335488(+)
chr22:46336275-46336875(+)
chr22:46337933-46338533(+)
chr22:46338920-46339520(+)
chr22:46339822-46340422(+)
chr22:46340392-46340992(+)
chr22:46341438-46342038(+)
chr22:46341913-46342513(+)
chr22:46342670-46343270(+)
chr22:46343326-46343926(+)
chr22:46343958-46344558(+)
chr22:46345102-46345702(+)
chr22:46345704-46346304(+)
chr22:46347306-46347906(+)
chr22:46348230-46348830(+)
chr22:46350853-46351453(+)
chr22:46351413-46352013(+)
chr22:46352260-46352860(+)
chr22:46353532-46354132(+)
chr22:46354305-46354905(+)
chr22:46354735-46355335(+)
chr22:46355168-46355768(+)
chr22:46355626-46356226(+)
chr22:46356228-46356828(+)
chr22:46356746-46357346(+)
chr22:46357188-46357788(+)
chr22:46357651-46358251(+)
chr22:46358221-46358821(+)
chr22:46358746-46359346(+)
chr22:46359407-46360007(+)
chr22:46360258-46360858(+)
chr22:46360760-46361360(+)
chr22:46361194-46361794(+)
chr22:46361683-46362283(+)
chr22:46362330-46362930(+)
chr22:46362790-46363390(+)
chr22:46364009-46364609(+)
chr22:46364911-46365511(+)
chr22:46365755-46366355(+)
chr22:46366607-46367207(+)
chr22:46367200-46367800(+)
chr22:46367683-46368283(+)
chr22:46368142-46368742(+)
chr22:46368668-46369268(+)
chr22:46369090-46369690(+)
chr22:46369574-46370174(+)
chr22:46370224-46370824(+)
chr22:46370867-46371467(+)
chr22:46371526-46372126(+)
chr22:46372157-46372757(+)
chr22:46372806-46373406(+)
chr22:46373587-46374187(+)
chr22:46374397-46374997(+)
chr22:46374828-46375428(+)
chr22:46375339-46375939(+)
chr22:46375770-46376370(+)
chr22:46376176-46376776(+)
chr22:46376590-46377190(+)
chr22:46377963-46378563(+)
chr22:46379248-46379848(+)
chr22:46380117-46380717(+)
chr22:46380725-46381325(+)
chr22:46382795-46383395(+)
chr22:46383221-46383821(+)
chr22:46384303-46384903(+)
chr22:46385470-46386070(+)
chr22:46386408-46387008(+)
chr22:46386875-46387475(+)
chr22:46389808-46390408(+)
chr22:46390615-46391215(+)
chr22:46391535-46392135(+)
chr22:46392248-46392848(+)
chr22:46393216-46393816(+)
chr22:46394104-46394704(+)
chr22:46394639-46395239(+)
chr22:46395322-46395922(+)
chr22:46396013-46396613(+)
chr22:46396722-46397322(+)
chr22:46397450-46398050(+)
chr22:46398549-46399149(+)
chr22:46398957-46399557(+)
chr22:46399370-46399970(+)
chr22:46399829-46400429(+)
chr22:46400247-46400847(+)
chr22:46401142-46401742(+)
chr22:46402157-46402757(+)
chr22:46402940-46403540(+)
chr22:46403604-46404204(+)
chr22:46404132-46404732(+)
chr22:46405010-46405610(+)
chr22:46405453-46406053(+)
chr22:46406258-46406858(+)
chr22:46406872-46407472(+)
chr22:46407700-46408300(+)
chr22:46408459-46409059(+)
chr22:46409217-46409817(+)
chr22:46409690-46410290(+)
chr22:46410611-46411211(+)
chr22:46411530-46412130(+)
chr22:46412424-46413024(+)
chr22:46412947-46413547(+)
chr22:46413650-46414250(+)
chr22:46414593-46415193(+)
chr22:46415079-46415679(+)
chr22:46415530-46416130(+)
chr22:46416010-46416610(+)
chr22:46416815-46417415(+)
chr22:46417410-46418010(+)
chr22:46417870-46418470(+)
chr22:46418530-46419130(+)
chr22:46418930-46419530(+)
chr22:46419416-46420016(+)
chr22:46420135-46420735(+)
chr22:46420742-46421342(+)
chr22:46421410-46422010(+)
chr22:46422018-46422618(+)
chr22:46422641-46423241(+)
chr22:46423107-46423707(+)
chr22:46423766-46424366(+)
chr22:46424359-46424959(+)
chr22:46425155-46425755(+)
chr22:46425867-46426467(+)
chr22:46426325-46426925(+)
chr22:46426810-46427410(+)
chr22:46427320-46427920(+)
chr22:46427749-46428349(+)
chr22:46428278-46428878(+)
chr22:46429064-46429664(+)
chr22:46429573-46430173(+)
chr22:46430233-46430833(+)
chr22:46430740-46431340(+)
chr22:46431506-46432106(+)
chr22:46431989-46432589(+)
chr22:46432454-46433054(+)
chr22:46432965-46433565(+)
chr22:46433766-46434366(+)
chr22:46434328-46434928(+)
chr22:46434813-46435413(+)
chr22:46435333-46435933(+)
chr22:46436365-46436965(+)
chr22:46436815-46437415(+)
chr22:46437391-46437991(+)
chr22:46438548-46439148(+)
chr22:46439555-46440155(+)
chr22:46440372-46440972(+)
chr22:46441344-46441944(+)
chr22:46441783-46442383(+)
chr22:46442264-46442864(+)
chr22:46443135-46443735(+)
chr22:46443823-46444423(+)
chr22:46444399-46444999(+)
chr22:46444928-46445528(+)
chr22:46445511-46446111(+)
chr22:46446054-46446654(+)
chr22:46446698-46447298(+)
chr22:46447130-46447730(+)
chr22:46447574-46448174(+)
chr22:46448048-46448648(+)
chr22:46448493-46449093(+)
chr22:46449000-46449600(+)
chr22:46449411-46450011(+)
chr22:46449818-46450418(+)
chr22:46450300-46450900(+)
chr22:46450989-46451589(+)
chr22:46451896-46452496(+)
chr22:46452328-46452928(+)
chr22:46452945-46453545(+)
chr22:46453401-46454001(+)
chr22:46453857-46454457(+)
chr22:46454382-46454982(+)
chr22:46454973-46455573(+)
chr22:46455794-46456394(+)
chr22:46456469-46457069(+)
chr22:46457303-46457903(+)
chr22:46457956-46458556(+)
chr22:46458406-46459006(+)
chr22:46458861-46459461(+)
chr22:46459310-46459910(+)
chr22:46459717-46460317(+)
chr22:46460251-46460851(+)
chr22:46460842-46461442(+)
chr22:46461483-46462083(+)
chr22:46462458-46463058(+)
chr22:46463332-46463932(+)
chr22:46463988-46464588(+)
chr22:46464714-46465314(+)
chr22:46465529-46466129(+)
chr22:46466000-46466600(+)
chr22:46466511-46467111(+)
chr22:46467109-46467709(+)
chr22:46467804-46468404(+)
chr22:46468241-46468841(+)
chr22:46468885-46469485(+)
chr22:46469321-46469921(+)
chr22:46469810-46470410(+)
chr22:46470219-46470819(+)
chr22:46470877-46471477(+)
chr22:46471687-46472287(+)
chr22:46472548-46473148(+)
chr22:46473310-46473910(+)
chr22:46474387-46474987(+)
chr22:46475088-46475688(+)
chr22:46475855-46476455(+)
chr22:46476276-46476876(+)
chr22:46476747-46477347(+)
chr22:46477180-46477780(+)
chr22:46477639-46478239(+)
chr22:46478513-46479113(+)
chr22:46479194-46479794(+)
chr22:46479671-46480271(+)
chr22:46480190-46480790(+)
chr22:46480699-46481299(+)
chr22:46481467-46482067(+)
chr22:46481985-46482585(+)
chr22:46482451-46483051(+)
chr22:46483657-46484257(+)
chr22:46484064-46484664(+)
chr22:46484476-46485076(+)
chr22:46485226-46485826(+)
chr22:46485883-46486483(+)
chr22:46486496-46487096(+)
chr22:46487000-46487600(+)
chr22:46487552-46488152(+)
chr22:46487990-46488590(+)
chr22:46488631-46489231(+)
chr22:46489742-46490342(+)
chr22:46490527-46491127(+)
chr22:46491202-46491802(+)
chr22:46491746-46492346(+)
chr22:46492190-46492790(+)
chr22:46492778-46493378(+)
chr22:46493551-46494151(+)
chr22:46494311-46494911(+)
chr22:46494939-46495539(+)
chr22:46495416-46496016(+)
chr22:46495870-46496470(+)
chr22:46496433-46497033(+)
chr22:46496870-46497470(+)
chr22:46497280-46497880(+)
chr22:46497866-46498466(+)
chr22:46498448-46499048(+)
chr22:46499020-46499620(+)
chr22:46499437-46500037(+)
chr22:46499981-46500581(+)
chr22:46500401-46501001(+)
chr22:46501117-46501717(+)
chr22:46501658-46502258(+)
chr22:46502433-46503033(+)
chr22:46502949-46503549(+)
chr22:46503546-46504146(+)
chr22:46504039-46504639(+)
chr22:46504446-46505046(+)
chr22:46504938-46505538(+)
chr22:46505363-46505963(+)
chr22:46505928-46506528(+)
chr22:46506747-46507347(+)
chr22:46507722-46508322(+)
chr22:46508417-46509017(+)
chr22:46508898-46509498(+)
chr22:46509726-46510326(+)
chr22:46510426-46511026(+)
chr22:46511005-46511605(+)
chr22:46511474-46512074(+)
chr22:46512195-46512795(+)
chr22:46513137-46513737(+)
chr22:46514032-46514632(+)
chr22:46514822-46515422(+)
chr22:46515391-46515991(+)
chr22:46515890-46516490(+)
chr22:46516721-46517321(+)
chr22:46517137-46517737(+)
chr22:46517724-46518324(+)
chr22:46518201-46518801(+)
chr22:46518888-46519488(+)
chr22:46519633-46520233(+)
chr22:46520453-46521053(+)
chr22:46521091-46521691(+)
chr22:46521586-46522186(+)
chr22:46522187-46522787(+)
chr22:46522817-46523417(+)
chr22:46523611-46524211(+)
chr22:46524506-46525106(+)
chr22:46525193-46525793(+)
chr22:46525940-46526540(+)
chr22:46526936-46527536(+)
chr22:46527447-46528047(+)
chr22:46527970-46528570(+)
chr22:46528484-46529084(+)
chr22:46529028-46529628(+)
chr22:46529871-46530471(+)
chr22:46531089-46531689(+)
chr22:46531821-46532421(+)
chr22:46532274-46532874(+)
chr22:46532903-46533503(+)
chr22:46533940-46534540(+)
chr22:46535008-46535608(+)
chr22:46535626-46536226(+)
chr22:46536470-46537070(+)
chr22:46537243-46537843(+)
chr22:46538775-46539375(+)
chr22:46539232-46539832(+)
chr22:46539830-46540430(+)
chr22:46540610-46541210(+)
chr22:46541080-46541680(+)
chr22:46541575-46542175(+)
chr22:46542756-46543356(+)
chr22:46543347-46543947(+)
chr22:46544116-46544716(+)
chr22:46544855-46545455(+)
chr22:46545357-46545957(+)
chr22:46545965-46546565(+)
chr22:46546636-46547236(+)
chr22:46547449-46548049(+)
chr22:46548294-46548894(+)
chr22:46549050-46549650(+)
chr22:46549817-46550417(+)
chr22:46550408-46551008(+)
chr22:46551699-46552299(+)
chr22:46552610-46553210(+)
chr22:46553010-46553610(+)
chr22:46554019-46554619(+)
chr22:46554550-46555150(+)
chr22:46555030-46555630(+)
chr22:46555528-46556128(+)
chr22:46556210-46556810(+)
chr22:46556649-46557249(+)
chr22:46557070-46557670(+)
chr22:46557650-46558250(+)
chr22:46558137-46558737(+)
chr22:46558894-46559494(+)
chr22:46559970-46560570(+)
chr22:46560745-46561345(+)
chr22:46561230-46561830(+)
chr22:46561765-46562365(+)
chr22:46563090-46563690(+)
chr22:46563530-46564130(+)
chr22:46564227-46564827(+)
chr22:46564710-46565310(+)
chr22:46565412-46566012(+)
chr22:46566281-46566881(+)
chr22:46566863-46567463(+)
chr22:46567398-46567998(+)
chr22:46567851-46568451(+)
chr22:46568336-46568936(+)
chr22:46568898-46569498(+)
chr22:46569352-46569952(+)
chr22:46570290-46570890(+)
chr22:46570720-46571320(+)
chr22:46571433-46572033(+)
chr22:46572409-46573009(+)
chr22:46572890-46573490(+)
chr22:46573516-46574116(+)
chr22:46574190-46574790(+)
chr22:46574666-46575266(+)
chr22:46575590-46576190(+)
chr22:46576358-46576958(+)
chr22:46576870-46577470(+)
chr22:46577370-46577970(+)
chr22:46578590-46579190(+)
chr22:46579478-46580078(+)
chr22:46580050-46580650(+)
chr22:46580510-46581110(+)
chr22:46581032-46581632(+)
chr22:46581710-46582310(+)
chr22:46582148-46582748(+)
chr22:46582870-46583470(+)
chr22:46583666-46584266(+)
chr22:46584568-46585168(+)
chr22:46585173-46585773(+)
chr22:46585830-46586430(+)
chr22:46587021-46587621(+)
chr22:46587933-46588533(+)
chr22:46588590-46589190(+)
chr22:46589174-46589774(+)
chr22:46589744-46590344(+)
chr22:46591451-46592051(+)
chr22:46592061-46592661(+)
chr22:46592570-46593170(+)
chr22:46593110-46593710(+)
chr22:46594093-46594693(+)
chr22:46594729-46595329(+)
chr22:46595877-46596477(+)
chr22:46597135-46597735(+)
chr22:46597777-46598377(+)
chr22:46598561-46599161(+)
chr22:46599086-46599686(+)
chr22:46599839-46600439(+)
chr22:46601930-46602530(+)
chr22:46604530-46605130(+)
chr22:46605033-46605633(+)
chr22:46606550-46607150(+)
chr22:46606955-46607555(+)
chr22:46607450-46608050(+)
chr22:46608040-46608640(+)
chr22:46608830-46609430(+)
chr22:46610332-46610932(+)
chr22:46610780-46611380(+)
chr22:46611600-46612200(+)
chr22:46612460-46613060(+)
chr22:46614020-46614620(+)
chr22:46615438-46616038(+)
chr22:46616214-46616814(+)
chr22:46616713-46617313(+)
chr22:46617933-46618533(+)
chr22:46619809-46620409(+)
chr22:46620348-46620948(+)
chr22:46621139-46621739(+)
chr22:46621740-46622340(+)
chr22:46622770-46623370(+)
chr22:46623190-46623790(+)
chr22:46624290-46624890(+)
chr22:46624985-46625585(+)
chr22:46625482-46626082(+)
chr22:46626316-46626916(+)
chr22:46627612-46628212(+)
chr22:46628366-46628966(+)
chr22:46629083-46629683(+)
chr22:46630190-46630790(+)
chr22:46630952-46631552(+)
chr22:46632107-46632707(+)
chr22:46632925-46633525(+)
chr22:46633429-46634029(+)
chr22:46634352-46634952(+)
chr22:46635384-46635984(+)
chr22:46635972-46636572(+)
chr22:46636679-46637279(+)
chr22:46637189-46637789(+)
chr22:46637802-46638402(+)
chr22:46638715-46639315(+)
chr22:46639682-46640282(+)
chr22:46640495-46641095(+)
chr22:46641302-46641902(+)
chr22:46642094-46642694(+)
chr22:46642802-46643402(+)
chr22:46643371-46643971(+)
chr22:46644038-46644638(+)
chr22:46644954-46645554(+)
chr22:46645479-46646079(+)
chr22:46645935-46646535(+)
chr22:46646503-46647103(+)
chr22:46646982-46647582(+)
chr22:46648010-46648610(+)
chr22:46649410-46650010(+)
chr22:46650072-46650672(+)
chr22:46650560-46651160(+)
chr22:46652080-46652680(+)
chr22:46653660-46654260(+)
chr22:46654475-46655075(+)
chr22:46655084-46655684(+)
chr22:46655490-46656090(+)
chr22:46655930-46656530(+)
chr22:46656807-46657407(+)
chr22:46657594-46658194(+)
chr22:46658362-46658962(+)
chr22:46659019-46659619(+)
chr22:46659650-46660250(+)
chr22:46660236-46660836(+)
chr22:46660940-46661540(+)
chr22:46661420-46662020(+)
chr22:46661830-46662430(+)
chr22:46662279-46662879(+)
chr22:46662795-46663395(+)
chr22:46663480-46664080(+)
chr22:46663988-46664588(+)
chr22:46664706-46665306(+)
chr22:46665311-46665911(+)
chr22:46666030-46666630(+)
chr22:46666505-46667105(+)
chr22:46667280-46667880(+)
chr22:46667950-46668550(+)
chr22:46668695-46669295(+)
chr22:46669266-46669866(+)
chr22:46670030-46670630(+)
chr22:46670450-46671050(+)
chr22:46670865-46671465(+)
chr22:46671530-46672130(+)
chr22:46672340-46672940(+)
chr22:46673010-46673610(+)
chr22:46673665-46674265(+)
chr22:46674438-46675038(+)
chr22:46675256-46675856(+)
chr22:46675999-46676599(+)
chr22:46676837-46677437(+)
chr22:46677602-46678202(+)
chr22:46678026-46678626(+)
chr22:46678817-46679417(+)
chr22:46679610-46680210(+)
chr22:46680143-46680743(+)
chr22:46680889-46681489(+)
chr22:46681310-46681910(+)
chr22:46681805-46682405(+)
chr22:46682530-46683130(+)
chr22:46682984-46683584(+)
chr22:46683528-46684128(+)
chr22:46684078-46684678(+)
chr22:46685260-46685860(+)
chr22:46685728-46686328(+)
chr22:46686297-46686897(+)
chr22:46686866-46687466(+)
chr22:46687470-46688070(+)
chr22:46687970-46688570(+)
chr22:46688518-46689118(+)
chr22:46689385-46689985(+)
chr22:46689870-46690470(+)
chr22:46690521-46691121(+)
chr22:46690940-46691540(+)
chr22:46691457-46692057(+)
chr22:46691933-46692533(+)
chr22:46692360-46692960(+)
chr22:46692976-46693576(+)
chr22:46693582-46694182(+)
chr22:46694646-46695246(+)
chr22:46695170-46695770(+)
chr22:46696870-46697470(+)
chr22:46697510-46698110(+)
chr22:46698378-46698978(+)
chr22:46699330-46699930(+)
chr22:46700450-46701050(+)
chr22:46702130-46702730(+)
chr22:46702565-46703165(+)
chr22:46703010-46703610(+)
chr22:46704410-46705010(+)
chr22:46705259-46705859(+)
chr22:46705917-46706517(+)
chr22:46707860-46708460(+)
chr22:46708860-46709460(+)
chr22:46710038-46710638(+)
chr22:46710530-46711130(+)
chr22:46711285-46711885(+)
chr22:46711716-46712316(+)
chr22:46712820-46713420(+)
chr22:46713441-46714041(+)
chr22:46713895-46714495(+)
chr22:46714425-46715025(+)
chr22:46714922-46715522(+)
chr22:46715720-46716320(+)
chr22:46716143-46716743(+)
chr22:46716588-46717188(+)
chr22:46717375-46717975(+)
chr22:46718150-46718750(+)
chr22:46718880-46719480(+)
chr22:46719635-46720235(+)
chr22:46720481-46721081(+)
chr22:46721190-46721790(+)
chr22:46722198-46722798(+)
chr22:46723471-46724071(+)
chr22:46723873-46724473(+)
chr22:46724295-46724895(+)
chr22:46724713-46725313(+)
chr22:46725568-46726168(+)
chr22:46726160-46726760(+)
chr22:46726727-46727327(+)
chr22:46727149-46727749(+)
chr22:46727742-46728342(+)
chr22:46728705-46729305(+)
chr22:46730322-46730922(+)
chr22:46731176-46731776(+)
chr22:46731957-46732557(+)
chr22:46732457-46733057(+)
chr22:46733610-46734210(+)
chr22:46735710-46736310(+)
chr22:46736498-46737098(+)
chr22:46737635-46738235(+)
chr22:46738610-46739210(+)
chr22:46739415-46740015(+)
chr22:46740180-46740780(+)
chr22:46741985-46742585(+)
chr22:46742476-46743076(+)
chr22:46743507-46744107(+)
chr22:46744082-46744682(+)
chr22:46745008-46745608(+)
chr22:46745433-46746033(+)
chr22:46745978-46746578(+)
chr22:46746560-46747160(+)
chr22:46747398-46747998(+)
chr22:46748131-46748731(+)
chr22:46748813-46749413(+)
chr22:46749568-46750168(+)
chr22:46750418-46751018(+)
chr22:46751181-46751781(+)
chr22:46751886-46752486(+)
chr22:46752961-46753561(+)
chr22:46753421-46754021(+)
chr22:46753929-46754529(+)
chr22:46754526-46755126(+)
chr22:46755160-46755760(+)
chr22:46755573-46756173(+)
chr22:46755982-46756582(+)
chr22:46756494-46757094(+)
chr22:46757510-46758110(+)
chr22:46758059-46758659(+)
chr22:46758514-46759114(+)
chr22:46759390-46759990(+)
chr22:46759837-46760437(+)
chr22:46760327-46760927(+)
chr22:46761057-46761657(+)
chr22:46761694-46762294(+)
chr22:46762133-46762733(+)
chr22:46762597-46763197(+)
chr22:46763006-46763606(+)
chr22:46763424-46764024(+)
chr22:46764556-46765156(+)
chr22:46765002-46765602(+)
chr22:46765426-46766026(+)
chr22:46765922-46766522(+)
chr22:46766463-46767063(+)
chr22:46767122-46767722(+)
chr22:46767787-46768387(+)
chr22:46768855-46769455(+)
chr22:46769387-46769987(+)
chr22:46769980-46770580(+)
chr22:46770494-46771094(+)
chr22:46770950-46771550(+)
chr22:46771786-46772386(+)
chr22:46772808-46773408(+)
chr22:46773390-46773990(+)
chr22:46773837-46774437(+)
chr22:46774611-46775211(+)
chr22:46775227-46775827(+)
chr22:46775724-46776324(+)
chr22:46776369-46776969(+)
chr22:46776974-46777574(+)
chr22:46777624-46778224(+)
chr22:46778718-46779318(+)
chr22:46779501-46780101(+)
chr22:46780104-46780704(+)
chr22:46781085-46781685(+)
chr22:46782181-46782781(+)
chr22:46782825-46783425(+)
chr22:46783453-46784053(+)
chr22:46784421-46785021(+)
chr22:46784972-46785572(+)
chr22:46785899-46786499(+)
chr22:46786430-46787030(+)
chr22:46787165-46787765(+)
chr22:46787774-46788374(+)
chr22:46788716-46789316(+)
chr22:46789615-46790215(+)
chr22:46790026-46790626(+)
chr22:46790492-46791092(+)
chr22:46791069-46791669(+)
chr22:46791567-46792167(+)
chr22:46792343-46792943(+)
chr22:46792820-46793420(+)
chr22:46793442-46794042(+)
chr22:46793955-46794555(+)
chr22:46794651-46795251(+)
chr22:46795102-46795702(+)
chr22:46797104-46797704(+)
chr22:46797715-46798315(+)
chr22:46799662-46800262(+)
chr22:46801686-46802286(+)
chr22:46802122-46802722(+)
chr22:46802661-46803261(+)
chr22:46803427-46804027(+)
chr22:46804319-46804919(+)
chr22:46804884-46805484(+)
chr22:46805506-46806106(+)
chr22:46806243-46806843(+)
chr22:46807215-46807815(+)
chr22:46807825-46808425(+)
chr22:46808819-46809419(+)
chr22:46809698-46810298(+)
chr22:46810325-46810925(+)
chr22:46811566-46812166(+)
chr22:46812564-46813164(+)
chr22:46813124-46813724(+)
chr22:46813624-46814224(+)
chr22:46814605-46815205(+)
chr22:46815330-46815930(+)
chr22:46817004-46817604(+)
chr22:46817459-46818059(+)
chr22:46818741-46819341(+)
chr22:46820289-46820889(+)
chr22:46820830-46821430(+)
chr22:46822112-46822712(+)
chr22:46823751-46824351(+)
chr22:46824381-46824981(+)
chr22:46825005-46825605(+)
chr22:46825670-46826270(+)
chr22:46826748-46827348(+)
chr22:46827196-46827796(+)
chr22:46827622-46828222(+)
chr22:46828217-46828817(+)
chr22:46829099-46829699(+)
chr22:46829790-46830390(+)
chr22:46831763-46832363(+)
chr22:46832578-46833178(+)
chr22:46833721-46834321(+)
chr22:46835241-46835841(+)
chr22:46835752-46836352(+)
chr22:46837070-46837670(+)
chr22:46838194-46838794(+)
chr22:46838828-46839428(+)
chr22:46839542-46840142(+)
chr22:46840313-46840913(+)
chr22:46841435-46842035(+)
chr22:46841917-46842517(+)
chr22:46842568-46843168(+)
chr22:46843122-46843722(+)
chr22:46844114-46844714(+)
chr22:46845289-46845889(+)
chr22:46845890-46846490(+)
chr22:46846863-46847463(+)
chr22:46847757-46848357(+)
chr22:46848852-46849452(+)
chr22:46849320-46849920(+)
chr22:46850008-46850608(+)
chr22:46850646-46851246(+)
chr22:46851262-46851862(+)
chr22:46851897-46852497(+)
chr22:46852462-46853062(+)
chr22:46853311-46853911(+)
chr22:46853820-46854420(+)
chr22:46854269-46854869(+)
chr22:46855267-46855867(+)
chr22:46855951-46856551(+)
chr22:46856642-46857242(+)
chr22:46857354-46857954(+)
chr22:46857854-46858454(+)
chr22:46858517-46859117(+)
chr22:46859266-46859866(+)
chr22:46860609-46861209(+)
chr22:46861084-46861684(+)
chr22:46861597-46862197(+)
chr22:46862095-46862695(+)
chr22:46862838-46863438(+)
chr22:46863710-46864310(+)
chr22:46864140-46864740(+)
chr22:46864975-46865575(+)
chr22:46865636-46866236(+)
chr22:46866207-46866807(+)
chr22:46867760-46868360(+)
chr22:46868467-46869067(+)
chr22:46868897-46869497(+)
chr22:46869507-46870107(+)
chr22:46870308-46870908(+)
chr22:46870966-46871566(+)
chr22:46871593-46872193(+)
chr22:46872322-46872922(+)
chr22:46872889-46873489(+)
chr22:46873850-46874450(+)
chr22:46874911-46875511(+)
chr22:46875557-46876157(+)
chr22:46876205-46876805(+)
chr22:46877154-46877754(+)
chr22:46878098-46878698(+)
chr22:46878550-46879150(+)
chr22:46879253-46879853(+)
chr22:46879999-46880599(+)
chr22:46880813-46881413(+)
chr22:46881370-46881970(+)
chr22:46882838-46883438(+)
chr22:46883245-46883845(+)
chr22:46883829-46884429(+)
chr22:46884985-46885585(+)
chr22:46885655-46886255(+)
chr22:46886421-46887021(+)
chr22:46887765-46888365(+)
chr22:46889817-46890417(+)
chr22:46890590-46891190(+)
chr22:46891097-46891697(+)
chr22:46892593-46893193(+)
chr22:46893020-46893620(+)
chr22:46894310-46894910(+)
chr22:46894966-46895566(+)
chr22:46895555-46896155(+)
chr22:46895993-46896593(+)
chr22:46896395-46896995(+)
chr22:46897483-46898083(+)
chr22:46898059-46898659(+)
chr22:46898464-46899064(+)
chr22:46899054-46899654(+)
chr22:46900378-46900978(+)
chr22:46901410-46902010(+)
chr22:46902253-46902853(+)
chr22:46903231-46903831(+)
chr22:46903674-46904274(+)
chr22:46904313-46904913(+)
chr22:46904749-46905349(+)
chr22:46905375-46905975(+)
chr22:46906072-46906672(+)
chr22:46907128-46907728(+)
chr22:46907840-46908440(+)
chr22:46908393-46908993(+)
chr22:46909180-46909780(+)
chr22:46909943-46910543(+)
chr22:46910417-46911017(+)
chr22:46911228-46911828(+)
chr22:46912497-46913097(+)
chr22:46913144-46913744(+)
chr22:46913906-46914506(+)
chr22:46914730-46915330(+)
chr22:46915139-46915739(+)
chr22:46916420-46917020(+)
chr22:46918575-46919175(+)
chr22:46919526-46920126(+)
chr22:46920153-46920753(+)
chr22:46921231-46921831(+)
chr22:46921646-46922246(+)
chr22:46922284-46922884(+)
chr22:46922931-46923531(+)
chr22:46923949-46924549(+)
chr22:46926454-46927054(+)
chr22:46927468-46928068(+)
chr22:46928319-46928919(+)
chr22:46929059-46929659(+)
chr22:46929803-46930403(+)
chr22:46930674-46931274(+)
chr22:46931422-46932022(+)
chr22:46932008-46932608(+)
chr22:46932560-46933160(+)
chr22:46933190-46933790(+)
chr22:46933763-46934363(+)
chr22:46934409-46935009(+)
chr22:46934976-46935576(+)
chr22:46936642-46937242(+)
chr22:46937270-46937870(+)
chr22:46938059-46938659(+)
chr22:46940905-46941505(+)
chr22:46941748-46942348(+)
chr22:46942640-46943240(+)
chr22:46943200-46943800(+)
chr22:46943679-46944279(+)
chr22:46944588-46945188(+)
chr22:46945088-46945688(+)
chr22:46946068-46946668(+)
chr22:46947235-46947835(+)
chr22:46947929-46948529(+)
chr22:46952969-46953569(+)
chr22:46953658-46954258(+)
chr22:46956507-46957107(+)
chr22:46957310-46957910(+)
chr22:46958196-46958796(+)
chr22:46959113-46959713(+)
chr22:46959515-46960115(+)
chr22:46959938-46960538(+)
chr22:46960968-46961568(+)
chr22:46961490-46962090(+)
chr22:46962250-46962850(+)
chr22:46963670-46964270(+)
chr22:46964111-46964711(+)
chr22:46964848-46965448(+)
chr22:46965579-46966179(+)
chr22:46966113-46966713(+)
chr22:46967540-46968140(+)
chr22:46968994-46969594(+)
chr22:46969652-46970252(+)
chr22:46970778-46971378(+)
chr22:46971203-46971803(+)
chr22:46971693-46972293(+)
chr22:46972640-46973240(+)
chr22:46973497-46974097(+)
chr22:46974005-46974605(+)
chr22:46974760-46975360(+)
chr22:46975656-46976256(+)
chr22:46976168-46976768(+)
chr22:46976806-46977406(+)
chr22:46977301-46977901(+)
chr22:46977834-46978434(+)
chr22:46978370-46978970(+)
chr22:46979570-46980170(+)
chr22:46980286-46980886(+)
chr22:46981882-46982482(+)
chr22:46982770-46983370(+)
chr22:46983343-46983943(+)
chr22:46984248-46984848(+)
chr22:46985159-46985759(+)
chr22:46985589-46986189(+)
chr22:46986126-46986726(+)
chr22:46987652-46988252(+)
chr22:46988296-46988896(+)
chr22:46988992-46989592(+)
chr22:46989812-46990412(+)
chr22:46990439-46991039(+)
chr22:46990915-46991515(+)
chr22:46991799-46992399(+)
chr22:46992643-46993243(+)
chr22:46993555-46994155(+)
chr22:46994024-46994624(+)
chr22:46994799-46995399(+)
chr22:46995664-46996264(+)
chr22:46996163-46996763(+)
chr22:46997038-46997638(+)
chr22:46997872-46998472(+)
chr22:46999721-47000321(+)
chr22:47000144-47000744(+)
chr22:47000715-47001315(+)
chr22:47002653-47003253(+)
chr22:47003317-47003917(+)
chr22:47003729-47004329(+)
chr22:47004580-47005180(+)
chr22:47005014-47005614(+)
chr22:47005579-47006179(+)
chr22:47006268-47006868(+)
chr22:47007078-47007678(+)
chr22:47008194-47008794(+)
chr22:47008745-47009345(+)
chr22:47009347-47009947(+)
chr22:47010116-47010716(+)
chr22:47010719-47011319(+)
chr22:47011135-47011735(+)
chr22:47011659-47012259(+)
chr22:47012191-47012791(+)
chr22:47012874-47013474(+)
chr22:47013491-47014091(+)
chr22:47014561-47015161(+)
chr22:47015089-47015689(+)
chr22:47015696-47016296(+)
chr22:47016648-47017248(+)
chr22:47017367-47017967(+)
chr22:47017862-47018462(+)
chr22:47019058-47019658(+)
chr22:47019878-47020478(+)
chr22:47020352-47020952(+)
chr22:47021073-47021673(+)
chr22:47021614-47022214(+)
chr22:47022084-47022684(+)
chr22:47023131-47023731(+)
chr22:47023913-47024513(+)
chr22:47024373-47024973(+)
chr22:47024983-47025583(+)
chr22:47025465-47026065(+)
chr22:47026320-47026920(+)
chr22:47026863-47027463(+)
chr22:47028040-47028640(+)
chr22:47028550-47029150(+)
chr22:47029225-47029825(+)
chr22:47029827-47030427(+)
chr22:47030732-47031332(+)
chr22:47031136-47031736(+)
chr22:47031556-47032156(+)
chr22:47032467-47033067(+)
chr22:47033376-47033976(+)
chr22:47033981-47034581(+)
chr22:47034657-47035257(+)
chr22:47035910-47036510(+)
chr22:47036524-47037124(+)
chr22:47037360-47037960(+)
chr22:47037769-47038369(+)
chr22:47040710-47041310(+)
chr22:47041302-47041902(+)
chr22:47041742-47042342(+)
chr22:47042387-47042987(+)
chr22:47043103-47043703(+)
chr22:47043535-47044135(+)
chr22:47045105-47045705(+)
chr22:47045755-47046355(+)
chr22:47046409-47047009(+)
chr22:47047257-47047857(+)
chr22:47047996-47048596(+)
chr22:47048620-47049220(+)
chr22:47049364-47049964(+)
chr22:47050269-47050869(+)
chr22:47051001-47051601(+)
chr22:47051565-47052165(+)
chr22:47052080-47052680(+)
chr22:47052769-47053369(+)
chr22:47054228-47054828(+)
chr22:47054943-47055543(+)
chr22:47055379-47055979(+)
chr22:47055849-47056449(+)
chr22:47056499-47057099(+)
chr22:47057270-47057870(+)
chr22:47057779-47058379(+)
chr22:47058421-47059021(+)
chr22:47058963-47059563(+)
chr22:47059449-47060049(+)
chr22:47059867-47060467(+)
chr22:47060279-47060879(+)
chr22:47060970-47061570(+)
chr22:47061747-47062347(+)
chr22:47062425-47063025(+)
chr22:47063210-47063810(+)
chr22:47064045-47064645(+)
chr22:47064491-47065091(+)
chr22:47064895-47065495(+)
chr22:47065883-47066483(+)
chr22:47066698-47067298(+)
chr22:47067200-47067800(+)
chr22:47067731-47068331(+)
chr22:47068466-47069066(+)
chr22:47069003-47069603(+)
chr22:47069565-47070165(+)
chr22:47070131-47070731(+)
chr22:47070749-47071349(+)
chr22:47071648-47072248(+)
chr22:47072180-47072780(+)
chr22:47072877-47073477(+)
chr22:47073428-47074028(+)
chr22:47073967-47074567(+)
chr22:47074660-47075260(+)
chr22:47075246-47075846(+)
chr22:47076776-47077376(+)
chr22:47077189-47077789(+)
chr22:47077817-47078417(+)
chr22:47079310-47079910(+)
chr22:47079825-47080425(+)
chr22:47080507-47081107(+)
chr22:47081305-47081905(+)
chr22:47081983-47082583(+)
chr22:47082408-47083008(+)
chr22:47082849-47083449(+)
chr22:47083290-47083890(+)
chr22:47083850-47084450(+)
chr22:47084265-47084865(+)
chr22:47084755-47085355(+)
chr22:47086132-47086732(+)
chr22:47087320-47087920(+)
chr22:47088993-47089593(+)
chr22:47089637-47090237(+)
chr22:47090218-47090818(+)
chr22:47091293-47091893(+)
chr22:47091950-47092550(+)
chr22:47093044-47093644(+)
chr22:47093796-47094396(+)
chr22:47094845-47095445(+)
chr22:47095585-47096185(+)
chr22:47096917-47097517(+)
chr22:47097328-47097928(+)
chr22:47098486-47099086(+)
chr22:47099196-47099796(+)
chr22:47099860-47100460(+)
chr22:47100592-47101192(+)
chr22:47101928-47102528(+)
chr22:47102708-47103308(+)
chr22:47103223-47103823(+)
chr22:47103682-47104282(+)
chr22:47104401-47105001(+)
chr22:47104891-47105491(+)
chr22:47106629-47107229(+)
chr22:47110363-47110963(+)
chr22:47111074-47111674(+)
chr22:47115880-47116480(+)
chr22:47117451-47118051(+)
chr22:47117985-47118585(+)
chr22:47118502-47119102(+)
chr22:47120830-47121430(+)
chr22:47121539-47122139(+)
chr22:47122087-47122687(+)
chr22:47122501-47123101(+)
chr22:47123613-47124213(+)
chr22:47124318-47124918(+)
chr22:47125258-47125858(+)
chr22:47126355-47126955(+)
chr22:47126850-47127450(+)
chr22:47127278-47127878(+)
chr22:47127791-47128391(+)
chr22:47128329-47128929(+)
chr22:47130011-47130611(+)
chr22:47130776-47131376(+)
chr22:47131970-47132570(+)
chr22:47132389-47132989(+)
chr22:47133303-47133903(+)
chr22:47133949-47134549(+)
chr22:47134360-47134960(+)
chr22:47134810-47135410(+)
chr22:47136147-47136747(+)
chr22:47136781-47137381(+)
chr22:47137195-47137795(+)
chr22:47137939-47138539(+)
chr22:47138605-47139205(+)
chr22:47140336-47140936(+)
chr22:47142273-47142873(+)
chr22:47143029-47143629(+)
chr22:47143493-47144093(+)
chr22:47144380-47144980(+)
chr22:47145061-47145661(+)
chr22:47145621-47146221(+)
chr22:47146200-47146800(+)
chr22:47146694-47147294(+)
chr22:47147453-47148053(+)
chr22:47147862-47148462(+)
chr22:47148611-47149211(+)
chr22:47149107-47149707(+)
chr22:47150107-47150707(+)
chr22:47151490-47152090(+)
chr22:47151913-47152513(+)
chr22:47152473-47153073(+)
chr22:47153060-47153660(+)
chr22:47153890-47154490(+)
chr22:47154587-47155187(+)
chr22:47156753-47157353(+)
chr22:47157329-47157929(+)
chr22:47158145-47158745(+)
chr22:47158809-47159409(+)
chr22:47160005-47160605(+)
chr22:47160410-47161010(+)
chr22:47160856-47161456(+)
chr22:47162100-47162700(+)
chr22:47162750-47163350(+)
chr22:47163251-47163851(+)
chr22:47163658-47164258(+)
chr22:47164298-47164898(+)
chr22:47165008-47165608(+)
chr22:47165999-47166599(+)
chr22:47166512-47167112(+)
chr22:47167106-47167706(+)
chr22:47167550-47168150(+)
chr22:47168879-47169479(+)
chr22:47169712-47170312(+)
chr22:47170527-47171127(+)
chr22:47171391-47171991(+)
chr22:47172377-47172977(+)
chr22:47173323-47173923(+)
chr22:47175470-47176070(+)
chr22:47176205-47176805(+)
chr22:47176735-47177335(+)
chr22:47177355-47177955(+)
chr22:47178271-47178871(+)
chr22:47178870-47179470(+)
chr22:47179531-47180131(+)
chr22:47180224-47180824(+)
chr22:47180803-47181403(+)
chr22:47184426-47185026(+)
chr22:47185796-47186396(+)
chr22:47187098-47187698(+)
chr22:47188177-47188777(+)
chr22:47188609-47189209(+)
chr22:47189559-47190159(+)
chr22:47190015-47190615(+)
chr22:47190430-47191030(+)
chr22:47190966-47191566(+)
chr22:47191460-47192060(+)
chr22:47191861-47192461(+)
chr22:47192511-47193111(+)
chr22:47193218-47193818(+)
chr22:47193990-47194590(+)
chr22:47194399-47194999(+)
chr22:47194803-47195403(+)
chr22:47195395-47195995(+)
chr22:47195998-47196598(+)
chr22:47196510-47197110(+)
chr22:47197119-47197719(+)
chr22:47197520-47198120(+)
chr22:47198075-47198675(+)
chr22:47198618-47199218(+)
chr22:47199108-47199708(+)
chr22:47200100-47200700(+)
chr22:47201057-47201657(+)
chr22:47201905-47202505(+)
chr22:47202709-47203309(+)
chr22:47203548-47204148(+)
chr22:47204660-47205260(+)
chr22:47205178-47205778(+)
chr22:47205830-47206430(+)
chr22:47206721-47207321(+)
chr22:47207255-47207855(+)
chr22:47207886-47208486(+)
chr22:47208564-47209164(+)
chr22:47209350-47209950(+)
chr22:47210006-47210606(+)
chr22:47210430-47211030(+)
chr22:47211022-47211622(+)
chr22:47211809-47212409(+)
chr22:47212237-47212837(+)
chr22:47212867-47213467(+)
chr22:47214020-47214620(+)
chr22:47214750-47215350(+)
chr22:47216260-47216860(+)
chr22:47216750-47217350(+)
chr22:47217151-47217751(+)
chr22:47217983-47218583(+)
chr22:47218501-47219101(+)
chr22:47219332-47219932(+)
chr22:47220067-47220667(+)
chr22:47220632-47221232(+)
chr22:47221330-47221930(+)
chr22:47221872-47222472(+)
chr22:47222280-47222880(+)
chr22:47222786-47223386(+)
chr22:47223529-47224129(+)
chr22:47224333-47224933(+)
chr22:47225181-47225781(+)
chr22:47225697-47226297(+)
chr22:47226118-47226718(+)
chr22:47226607-47227207(+)
chr22:47227207-47227807(+)
chr22:47227739-47228339(+)
chr22:47228140-47228740(+)
chr22:47228588-47229188(+)
chr22:47229005-47229605(+)
chr22:47229430-47230030(+)
chr22:47230265-47230865(+)
chr22:47231063-47231663(+)
chr22:47231600-47232200(+)
chr22:47232586-47233186(+)
chr22:47233514-47234114(+)
chr22:47235440-47236040(+)
chr22:47236036-47236636(+)
chr22:47236759-47237359(+)
chr22:47237301-47237901(+)
chr22:47237910-47238510(+)
chr22:47238437-47239037(+)
chr22:47238998-47239598(+)
chr22:47239709-47240309(+)
chr22:47240154-47240754(+)
chr22:47240583-47241183(+)
chr22:47241167-47241767(+)
chr22:47241698-47242298(+)
chr22:47242593-47243193(+)
chr22:47243140-47243740(+)
chr22:47243585-47244185(+)
chr22:47244013-47244613(+)
chr22:47244896-47245496(+)
chr22:47245348-47245948(+)
chr22:47245824-47246424(+)
chr22:47246230-47246830(+)
chr22:47246967-47247567(+)
chr22:47247643-47248243(+)
chr22:47248331-47248931(+)
chr22:47249196-47249796(+)
chr22:47249998-47250598(+)
chr22:47251086-47251686(+)
chr22:47251623-47252223(+)
chr22:47252455-47253055(+)
chr22:47253410-47254010(+)
chr22:47254161-47254761(+)
chr22:47256363-47256963(+)
chr22:47257546-47258146(+)
chr22:47258172-47258772(+)
chr22:47258709-47259309(+)
chr22:47259555-47260155(+)
chr22:47260062-47260662(+)
chr22:47260621-47261221(+)
chr22:47261520-47262120(+)
chr22:47261950-47262550(+)
chr22:47262388-47262988(+)
chr22:47262939-47263539(+)
chr22:47263630-47264230(+)
chr22:47264849-47265449(+)
chr22:47265659-47266259(+)
chr22:47266270-47266870(+)
chr22:47266750-47267350(+)
chr22:47267557-47268157(+)
chr22:47268270-47268870(+)
chr22:47269580-47270180(+)
chr22:47270460-47271060(+)
chr22:47270929-47271529(+)
chr22:47271550-47272150(+)
chr22:47272216-47272816(+)
chr22:47272950-47273550(+)
chr22:47273478-47274078(+)
chr22:47274157-47274757(+)
chr22:47274912-47275512(+)
chr22:47275710-47276310(+)
chr22:47276260-47276860(+)
chr22:47276790-47277390(+)
chr22:47277472-47278072(+)
chr22:47278264-47278864(+)
chr22:47279104-47279704(+)
chr22:47279630-47280230(+)
chr22:47280222-47280822(+)
chr22:47281310-47281910(+)
chr22:47281972-47282572(+)
chr22:47282609-47283209(+)
chr22:47283255-47283855(+)
chr22:47283710-47284310(+)
chr22:47284133-47284733(+)
chr22:47284730-47285330(+)
chr22:47285190-47285790(+)
chr22:47285880-47286480(+)
chr22:47286486-47287086(+)
chr22:47287341-47287941(+)
chr22:47287824-47288424(+)
chr22:47288644-47289244(+)
chr22:47289322-47289922(+)
chr22:47290000-47290600(+)
chr22:47290823-47291423(+)
chr22:47291653-47292253(+)
chr22:47292496-47293096(+)
chr22:47293012-47293612(+)
chr22:47294201-47294801(+)
chr22:47295318-47295918(+)
chr22:47296417-47297017(+)
chr22:47296851-47297451(+)
chr22:47297720-47298320(+)
chr22:47298263-47298863(+)
chr22:47299035-47299635(+)
chr22:47299973-47300573(+)
chr22:47301047-47301647(+)
chr22:47301590-47302190(+)
chr22:47302142-47302742(+)
chr22:47303014-47303614(+)
chr22:47303523-47304123(+)
chr22:47303952-47304552(+)
chr22:47304506-47305106(+)
chr22:47305117-47305717(+)
chr22:47305586-47306186(+)
chr22:47306396-47306996(+)
chr22:47307071-47307671(+)
chr22:47308330-47308930(+)
chr22:47309105-47309705(+)
chr22:47309650-47310250(+)
chr22:47310200-47310800(+)
chr22:47310645-47311245(+)
chr22:47311172-47311772(+)
chr22:47311813-47312413(+)
chr22:47312598-47313198(+)
chr22:47313254-47313854(+)
chr22:47314170-47314770(+)
chr22:47314910-47315510(+)
chr22:47315445-47316045(+)
chr22:47315995-47316595(+)
chr22:47317501-47318101(+)
chr22:47318610-47319210(+)
chr22:47319115-47319715(+)
chr22:47319954-47320554(+)
chr22:47320510-47321110(+)
chr22:47320937-47321537(+)
chr22:47321625-47322225(+)
chr22:47322330-47322930(+)
chr22:47324072-47324672(+)
chr22:47324550-47325150(+)
chr22:47325063-47325663(+)
chr22:47325659-47326259(+)
chr22:47326745-47327345(+)
chr22:47327198-47327798(+)
chr22:47327660-47328260(+)
chr22:47328190-47328790(+)
chr22:47328828-47329428(+)
chr22:47329478-47330078(+)
chr22:47330023-47330623(+)
chr22:47330664-47331264(+)
chr22:47331521-47332121(+)
chr22:47332142-47332742(+)
chr22:47332939-47333539(+)
chr22:47333780-47334380(+)
chr22:47334733-47335333(+)
chr22:47335492-47336092(+)
chr22:47336028-47336628(+)
chr22:47336746-47337346(+)
chr22:47338051-47338651(+)
chr22:47338667-47339267(+)
chr22:47339296-47339896(+)
chr22:47340330-47340930(+)
chr22:47341137-47341737(+)
chr22:47341950-47342550(+)
chr22:47342406-47343006(+)
chr22:47343273-47343873(+)
chr22:47343713-47344313(+)
chr22:47344295-47344895(+)
chr22:47344935-47345535(+)
chr22:47345523-47346123(+)
chr22:47346140-47346740(+)
chr22:47346684-47347284(+)
chr22:47347135-47347735(+)
chr22:47347680-47348280(+)
chr22:47348340-47348940(+)
chr22:47348930-47349530(+)
chr22:47349602-47350202(+)
chr22:47350154-47350754(+)
chr22:47350599-47351199(+)
chr22:47351067-47351667(+)
chr22:47351470-47352070(+)
chr22:47352469-47353069(+)
chr22:47352965-47353565(+)
chr22:47353542-47354142(+)
chr22:47354427-47355027(+)
chr22:47355129-47355729(+)
chr22:47355665-47356265(+)
chr22:47356200-47356800(+)
chr22:47356697-47357297(+)
chr22:47357201-47357801(+)
chr22:47357612-47358212(+)
chr22:47358193-47358793(+)
chr22:47359150-47359750(+)
chr22:47359794-47360394(+)
chr22:47360492-47361092(+)
chr22:47361050-47361650(+)
chr22:47361637-47362237(+)
chr22:47362067-47362667(+)
chr22:47362592-47363192(+)
chr22:47363248-47363848(+)
chr22:47363869-47364469(+)
chr22:47364626-47365226(+)
chr22:47365296-47365896(+)
chr22:47365764-47366364(+)
chr22:47366471-47367071(+)
chr22:47366987-47367587(+)
chr22:47367615-47368215(+)
chr22:47368023-47368623(+)
chr22:47368915-47369515(+)
chr22:47369443-47370043(+)
chr22:47369866-47370466(+)
chr22:47370599-47371199(+)
chr22:47371470-47372070(+)
chr22:47372099-47372699(+)
chr22:47372977-47373577(+)
chr22:47373613-47374213(+)
chr22:47375050-47375650(+)
chr22:47375602-47376202(+)
chr22:47376110-47376710(+)
chr22:47377480-47378080(+)
chr22:47378697-47379297(+)
chr22:47379580-47380180(+)
chr22:47380213-47380813(+)
chr22:47380937-47381537(+)
chr22:47382665-47383265(+)
chr22:47383460-47384060(+)
chr22:47384438-47385038(+)
chr22:47384913-47385513(+)
chr22:47385650-47386250(+)
chr22:47386110-47386710(+)
chr22:47386811-47387411(+)
chr22:47387422-47388022(+)
chr22:47387863-47388463(+)
chr22:47388451-47389051(+)
chr22:47388890-47389490(+)
chr22:47389471-47390071(+)
chr22:47390022-47390622(+)
chr22:47390623-47391223(+)
chr22:47391287-47391887(+)
chr22:47391811-47392411(+)
chr22:47392370-47392970(+)
chr22:47392855-47393455(+)
chr22:47393446-47394046(+)
chr22:47394023-47394623(+)
chr22:47394588-47395188(+)
chr22:47395272-47395872(+)
chr22:47396025-47396625(+)
chr22:47396675-47397275(+)
chr22:47397158-47397758(+)
chr22:47398078-47398678(+)
chr22:47398563-47399163(+)
chr22:47399451-47400051(+)
chr22:47400110-47400710(+)
chr22:47401026-47401626(+)
chr22:47401816-47402416(+)
chr22:47402339-47402939(+)
chr22:47402952-47403552(+)
chr22:47404350-47404950(+)
chr22:47404927-47405527(+)
chr22:47405530-47406130(+)
chr22:47406033-47406633(+)
chr22:47407179-47407779(+)
chr22:47407701-47408301(+)
chr22:47408340-47408940(+)
chr22:47408842-47409442(+)
chr22:47409466-47410066(+)
chr22:47409909-47410509(+)
chr22:47410530-47411130(+)
chr22:47411065-47411665(+)
chr22:47411514-47412114(+)
chr22:47411943-47412543(+)
chr22:47412352-47412952(+)
chr22:47412931-47413531(+)
chr22:47413578-47414178(+)
chr22:47414702-47415302(+)
chr22:47415349-47415949(+)
chr22:47415990-47416590(+)
chr22:47416872-47417472(+)
chr22:47417809-47418409(+)
chr22:47418290-47418890(+)
chr22:47418881-47419481(+)
chr22:47419318-47419918(+)
chr22:47421380-47421980(+)
chr22:47422655-47423255(+)
chr22:47423625-47424225(+)
chr22:47424290-47424890(+)
chr22:47424832-47425432(+)
chr22:47425329-47425929(+)
chr22:47426034-47426634(+)
chr22:47426620-47427220(+)
chr22:47427531-47428131(+)
chr22:47428308-47428908(+)
chr22:47428960-47429560(+)
chr22:47429422-47430022(+)
chr22:47430124-47430724(+)
chr22:47430959-47431559(+)
chr22:47431510-47432110(+)
chr22:47432081-47432681(+)
chr22:47432789-47433389(+)
chr22:47433659-47434259(+)
chr22:47434224-47434824(+)
chr22:47435090-47435690(+)
chr22:47436409-47437009(+)
chr22:47436910-47437510(+)
chr22:47437428-47438028(+)
chr22:47437835-47438435(+)
chr22:47438280-47438880(+)
chr22:47439629-47440229(+)
chr22:47440264-47440864(+)
chr22:47440991-47441591(+)
chr22:47441431-47442031(+)
chr22:47441863-47442463(+)
chr22:47442468-47443068(+)
chr22:47443296-47443896(+)
chr22:47443750-47444350(+)
chr22:47444472-47445072(+)
chr22:47445048-47445648(+)
chr22:47445529-47446129(+)
chr22:47446276-47446876(+)
chr22:47447344-47447944(+)
chr22:47447997-47448597(+)
chr22:47448526-47449126(+)
chr22:47448973-47449573(+)
chr22:47449528-47450128(+)
chr22:47450344-47450944(+)
chr22:47451374-47451974(+)
chr22:47451901-47452501(+)
chr22:47452536-47453136(+)
chr22:47453692-47454292(+)
chr22:47454360-47454960(+)
chr22:47454889-47455489(+)
chr22:47455457-47456057(+)
chr22:47456287-47456887(+)
chr22:47456834-47457434(+)
chr22:47457956-47458556(+)
chr22:47458360-47458960(+)
chr22:47458797-47459397(+)
chr22:47459254-47459854(+)
chr22:47460075-47460675(+)
chr22:47461031-47461631(+)
chr22:47461607-47462207(+)
chr22:47462186-47462786(+)
chr22:47462650-47463250(+)
chr22:47463132-47463732(+)
chr22:47463605-47464205(+)
chr22:47464149-47464749(+)
chr22:47464942-47465542(+)
chr22:47465398-47465998(+)
chr22:47466670-47467270(+)
chr22:47467168-47467768(+)
chr22:47468112-47468712(+)
chr22:47468915-47469515(+)
chr22:47469370-47469970(+)
chr22:47469857-47470457(+)
chr22:47470420-47471020(+)
chr22:47470958-47471558(+)
chr22:47472662-47473262(+)
chr22:47473200-47473800(+)
chr22:47473742-47474342(+)
chr22:47474254-47474854(+)
chr22:47476898-47477498(+)
chr22:47478276-47478876(+)
chr22:47479110-47479710(+)
chr22:47480002-47480602(+)
chr22:47480720-47481320(+)
chr22:47481670-47482270(+)
chr22:47482558-47483158(+)
chr22:47483580-47484180(+)
chr22:47484090-47484690(+)
chr22:47484575-47485175(+)
chr22:47485429-47486029(+)
chr22:47485966-47486566(+)
chr22:47486602-47487202(+)
chr22:47487078-47487678(+)
chr22:47487919-47488519(+)
chr22:47488607-47489207(+)
chr22:47489510-47490110(+)
chr22:47489968-47490568(+)
chr22:47490559-47491159(+)
chr22:47491489-47492089(+)
chr22:47491948-47492548(+)
chr22:47492690-47493290(+)
chr22:47493745-47494345(+)
chr22:47494343-47494943(+)
chr22:47494803-47495403(+)
chr22:47495762-47496362(+)
chr22:47496536-47497136(+)
chr22:47497283-47497883(+)
chr22:47497849-47498449(+)
chr22:47498506-47499106(+)
chr22:47499780-47500380(+)
chr22:47500794-47501394(+)
chr22:47501320-47501920(+)
chr22:47501975-47502575(+)
chr22:47502520-47503120(+)
chr22:47503221-47503821(+)
chr22:47504080-47504680(+)
chr22:47505324-47505924(+)
chr22:47506861-47507461(+)
chr22:47507373-47507973(+)
chr22:47507973-47508573(+)
chr22:47508546-47509146(+)
chr22:47509293-47509893(+)
chr22:47510279-47510879(+)
chr22:47510791-47511391(+)
chr22:47511723-47512323(+)
chr22:47512264-47512864(+)
chr22:47512720-47513320(+)
chr22:47513240-47513840(+)
chr22:47514460-47515060(+)
chr22:47514973-47515573(+)
chr22:47515672-47516272(+)
chr22:47516219-47516819(+)
chr22:47516865-47517465(+)
chr22:47517764-47518364(+)
chr22:47518526-47519126(+)
chr22:47518992-47519592(+)
chr22:47519719-47520319(+)
chr22:47520387-47520987(+)
chr22:47520852-47521452(+)
chr22:47521375-47521975(+)
chr22:47522349-47522949(+)
chr22:47523536-47524136(+)
chr22:47524144-47524744(+)
chr22:47525037-47525637(+)
chr22:47525483-47526083(+)
chr22:47526717-47527317(+)
chr22:47527424-47528024(+)
chr22:47528013-47528613(+)
chr22:47528704-47529304(+)
chr22:47529620-47530220(+)
chr22:47530339-47530939(+)
chr22:47530810-47531410(+)
chr22:47531302-47531902(+)
chr22:47532212-47532812(+)
chr22:47532742-47533342(+)
chr22:47533273-47533873(+)
chr22:47533899-47534499(+)
chr22:47534524-47535124(+)
chr22:47535183-47535783(+)
chr22:47536031-47536631(+)
chr22:47536836-47537436(+)
chr22:47537473-47538073(+)
chr22:47538093-47538693(+)
chr22:47538701-47539301(+)
chr22:47539137-47539737(+)
chr22:47539692-47540292(+)
chr22:47540435-47541035(+)
chr22:47541503-47542103(+)
chr22:47541932-47542532(+)
chr22:47542443-47543043(+)
chr22:47543191-47543791(+)
chr22:47543601-47544201(+)
chr22:47544095-47544695(+)
chr22:47544567-47545167(+)
chr22:47545295-47545895(+)
chr22:47545785-47546385(+)
chr22:47546199-47546799(+)
chr22:47547031-47547631(+)
chr22:47548578-47549178(+)
chr22:47549101-47549701(+)
chr22:47549602-47550202(+)
chr22:47550166-47550766(+)
chr22:47550766-47551366(+)
chr22:47551484-47552084(+)
chr22:47551904-47552504(+)
chr22:47552454-47553054(+)
chr22:47552897-47553497(+)
chr22:47553515-47554115(+)
chr22:47554041-47554641(+)
chr22:47554744-47555344(+)
chr22:47555614-47556214(+)
chr22:47556269-47556869(+)
chr22:47556680-47557280(+)
chr22:47557201-47557801(+)
chr22:47557841-47558441(+)
chr22:47558299-47558899(+)
chr22:47558948-47559548(+)
chr22:47559571-47560171(+)
chr22:47560192-47560792(+)
chr22:47561298-47561898(+)
chr22:47562075-47562675(+)
chr22:47562713-47563313(+)
chr22:47563382-47563982(+)
chr22:47564137-47564737(+)
chr22:47564964-47565564(+)
chr22:47565753-47566353(+)
chr22:47566671-47567271(+)
chr22:47567358-47567958(+)
chr22:47568214-47568814(+)
chr22:47568626-47569226(+)
chr22:47569130-47569730(+)
chr22:47569857-47570457(+)
chr22:47570373-47570973(+)
chr22:47570908-47571508(+)
chr22:47571338-47571938(+)
chr22:47572269-47572869(+)
chr22:47572892-47573492(+)
chr22:47573414-47574014(+)
chr22:47573838-47574438(+)
chr22:47574359-47574959(+)
chr22:47575235-47575835(+)
chr22:47575667-47576267(+)
chr22:47576469-47577069(+)
chr22:47577456-47578056(+)
chr22:47578430-47579030(+)
chr22:47579460-47580060(+)
chr22:47580550-47581150(+)
chr22:47582096-47582696(+)
chr22:47582764-47583364(+)
chr22:47583250-47583850(+)
chr22:47583701-47584301(+)
chr22:47584175-47584775(+)
chr22:47585071-47585671(+)
chr22:47585876-47586476(+)
chr22:47586441-47587041(+)
chr22:47586930-47587530(+)
chr22:47587388-47587988(+)
chr22:47587880-47588480(+)
chr22:47588332-47588932(+)
chr22:47588800-47589400(+)
chr22:47589609-47590209(+)
chr22:47590233-47590833(+)
chr22:47590676-47591276(+)
chr22:47591223-47591823(+)
chr22:47591762-47592362(+)
chr22:47592169-47592769(+)
chr22:47592704-47593304(+)
chr22:47593195-47593795(+)
chr22:47593656-47594256(+)
chr22:47594213-47594813(+)
chr22:47594863-47595463(+)
chr22:47595415-47596015(+)
chr22:47595993-47596593(+)
chr22:47596472-47597072(+)
chr22:47597286-47597886(+)
chr22:47597805-47598405(+)
chr22:47598463-47599063(+)
chr22:47599043-47599643(+)
chr22:47599581-47600181(+)
chr22:47600415-47601015(+)
chr22:47601066-47601666(+)
chr22:47601825-47602425(+)
chr22:47602493-47603093(+)
chr22:47603221-47603821(+)
chr22:47603871-47604471(+)
chr22:47604526-47605126(+)
chr22:47605174-47605774(+)
chr22:47605736-47606336(+)
chr22:47606455-47607055(+)
chr22:47607120-47607720(+)
chr22:47607936-47608536(+)
chr22:47608592-47609192(+)
chr22:47609215-47609815(+)
chr22:47609733-47610333(+)
chr22:47610622-47611222(+)
chr22:47611259-47611859(+)
chr22:47611781-47612381(+)
chr22:47612898-47613498(+)
chr22:47614207-47614807(+)
chr22:47615394-47615994(+)
chr22:47616049-47616649(+)
chr22:47616834-47617434(+)
chr22:47617467-47618067(+)
chr22:47617881-47618481(+)
chr22:47618290-47618890(+)
chr22:47618790-47619390(+)
chr22:47619570-47620170(+)
chr22:47620857-47621457(+)
chr22:47621370-47621970(+)
chr22:47621851-47622451(+)
chr22:47622430-47623030(+)
chr22:47622905-47623505(+)
chr22:47624445-47625045(+)
chr22:47624980-47625580(+)
chr22:47625496-47626096(+)
chr22:47625901-47626501(+)
chr22:47626375-47626975(+)
chr22:47626954-47627554(+)
chr22:47627423-47628023(+)
chr22:47628141-47628741(+)
chr22:47628969-47629569(+)
chr22:47629534-47630134(+)
chr22:47630030-47630630(+)
chr22:47630610-47631210(+)
chr22:47631153-47631753(+)
chr22:47631787-47632387(+)
chr22:47632210-47632810(+)
chr22:47632710-47633310(+)
chr22:47633330-47633930(+)
chr22:47633823-47634423(+)
chr22:47634306-47634906(+)
chr22:47634914-47635514(+)
chr22:47635684-47636284(+)
chr22:47636580-47637180(+)
chr22:47637670-47638270(+)
chr22:47638402-47639002(+)
chr22:47638968-47639568(+)
chr22:47639470-47640070(+)
chr22:47640130-47640730(+)
chr22:47640600-47641200(+)
chr22:47641077-47641677(+)
chr22:47641558-47642158(+)
chr22:47642005-47642605(+)
chr22:47642783-47643383(+)
chr22:47643211-47643811(+)
chr22:47643690-47644290(+)
chr22:47644440-47645040(+)
chr22:47645104-47645704(+)
chr22:47645890-47646490(+)
chr22:47646835-47647435(+)
chr22:47647411-47648011(+)
chr22:47648106-47648706(+)
chr22:47648865-47649465(+)
chr22:47650264-47650864(+)
chr22:47650990-47651590(+)
chr22:47651450-47652050(+)
chr22:47652274-47652874(+)
chr22:47653074-47653674(+)
chr22:47653576-47654176(+)
chr22:47654278-47654878(+)
chr22:47655072-47655672(+)
chr22:47655622-47656222(+)
chr22:47656166-47656766(+)
chr22:47656705-47657305(+)
chr22:47657260-47657860(+)
chr22:47658764-47659364(+)
chr22:47659331-47659931(+)
chr22:47660210-47660810(+)
chr22:47660943-47661543(+)
chr22:47661613-47662213(+)
chr22:47662126-47662726(+)
chr22:47662788-47663388(+)
chr22:47663377-47663977(+)
chr22:47664097-47664697(+)
chr22:47665204-47665804(+)
chr22:47666154-47666754(+)
chr22:47666590-47667190(+)
chr22:47669240-47669840(+)
chr22:47670160-47670760(+)
chr22:47670830-47671430(+)
chr22:47671505-47672105(+)
chr22:47672797-47673397(+)
chr22:47673315-47673915(+)
chr22:47674288-47674888(+)
chr22:47674801-47675401(+)
chr22:47675362-47675962(+)
chr22:47676058-47676658(+)
chr22:47676750-47677350(+)
chr22:47677267-47677867(+)
chr22:47677995-47678595(+)
chr22:47678761-47679361(+)
chr22:47679305-47679905(+)
chr22:47680070-47680670(+)
chr22:47681044-47681644(+)
chr22:47681505-47682105(+)
chr22:47682225-47682825(+)
chr22:47683139-47683739(+)
chr22:47683780-47684380(+)
chr22:47684317-47684917(+)
chr22:47684908-47685508(+)
chr22:47685443-47686043(+)
chr22:47686189-47686789(+)
chr22:47686626-47687226(+)
chr22:47687154-47687754(+)
chr22:47687614-47688214(+)
chr22:47688130-47688730(+)
chr22:47688889-47689489(+)
chr22:47689749-47690349(+)
chr22:47690325-47690925(+)
chr22:47690925-47691525(+)
chr22:47691460-47692060(+)
chr22:47692186-47692786(+)
chr22:47692647-47693247(+)
chr22:47693211-47693811(+)
chr22:47693890-47694490(+)
chr22:47694501-47695101(+)
chr22:47694974-47695574(+)
chr22:47695485-47696085(+)
chr22:47695937-47696537(+)
chr22:47696456-47697056(+)
chr22:47697070-47697670(+)
chr22:47697588-47698188(+)
chr22:47698866-47699466(+)
chr22:47699370-47699970(+)
chr22:47699935-47700535(+)
chr22:47700510-47701110(+)
chr22:47700985-47701585(+)
chr22:47701770-47702370(+)
chr22:47702457-47703057(+)
chr22:47702950-47703550(+)
chr22:47703515-47704115(+)
chr22:47704031-47704631(+)
chr22:47704515-47705115(+)
chr22:47705131-47705731(+)
chr22:47705701-47706301(+)
chr22:47706236-47706836(+)
chr22:47707215-47707815(+)
chr22:47710750-47711350(+)
chr22:47711456-47712056(+)
chr22:47712420-47713020(+)
chr22:47712860-47713460(+)
chr22:47713943-47714543(+)
chr22:47715450-47716050(+)
chr22:47716166-47716766(+)
chr22:47717010-47717610(+)
chr22:47717490-47718090(+)
chr22:47718435-47719035(+)
chr22:47718910-47719510(+)
chr22:47719430-47720030(+)
chr22:47720230-47720830(+)
chr22:47720830-47721430(+)
chr22:47721250-47721850(+)
chr22:47722525-47723125(+)
chr22:47723326-47723926(+)
chr22:47724131-47724731(+)
chr22:47724544-47725144(+)
chr22:47725169-47725769(+)
chr22:47725734-47726334(+)
chr22:47726500-47727100(+)
chr22:47727190-47727790(+)
chr22:47727630-47728230(+)
chr22:47728128-47728728(+)
chr22:47728703-47729303(+)
chr22:47729326-47729926(+)
chr22:47730044-47730644(+)
chr22:47731220-47731820(+)
chr22:47732185-47732785(+)
chr22:47732850-47733450(+)
chr22:47733740-47734340(+)
chr22:47734863-47735463(+)
chr22:47735310-47735910(+)
chr22:47735851-47736451(+)
chr22:47736525-47737125(+)
chr22:47737248-47737848(+)
chr22:47738050-47738650(+)
chr22:47739162-47739762(+)
chr22:47739683-47740283(+)
chr22:47740227-47740827(+)
chr22:47740892-47741492(+)
chr22:47745695-47746295(+)
chr22:47746389-47746989(+)
chr22:47746945-47747545(+)
chr22:47747538-47748138(+)
chr22:47748030-47748630(+)
chr22:47748644-47749244(+)
chr22:47749187-47749787(+)
chr22:47749778-47750378(+)
chr22:47750211-47750811(+)
chr22:47750880-47751480(+)
chr22:47751455-47752055(+)
chr22:47751902-47752502(+)
chr22:47752310-47752910(+)
chr22:47752733-47753333(+)
chr22:47753299-47753899(+)
chr22:47753922-47754522(+)
chr22:47754451-47755051(+)
chr22:47754972-47755572(+)
chr22:47756110-47756710(+)
chr22:47757580-47758180(+)
chr22:47760092-47760692(+)
chr22:47761470-47762070(+)
chr22:47761990-47762590(+)
chr22:47762431-47763031(+)
chr22:47763044-47763644(+)
chr22:47763679-47764279(+)
chr22:47764494-47765094(+)
chr22:47765263-47765863(+)
chr22:47765961-47766561(+)
chr22:47766733-47767333(+)
chr22:47767310-47767910(+)
chr22:47767744-47768344(+)
chr22:47768300-47768900(+)
chr22:47769033-47769633(+)
chr22:47769449-47770049(+)
chr22:47770145-47770745(+)
chr22:47770790-47771390(+)
chr22:47771244-47771844(+)
chr22:47771814-47772414(+)
chr22:47772752-47773352(+)
chr22:47773462-47774062(+)
chr22:47773921-47774521(+)
chr22:47774735-47775335(+)
chr22:47775546-47776146(+)
chr22:47776626-47777226(+)
chr22:47777632-47778232(+)
chr22:47778338-47778938(+)
chr22:47778790-47779390(+)
chr22:47779501-47780101(+)
chr22:47779990-47780590(+)
chr22:47780540-47781140(+)
chr22:47781323-47781923(+)
chr22:47781930-47782530(+)
chr22:47782377-47782977(+)
chr22:47783117-47783717(+)
chr22:47783854-47784454(+)
chr22:47784563-47785163(+)
chr22:47785144-47785744(+)
chr22:47785696-47786296(+)
chr22:47787066-47787666(+)
chr22:47787670-47788270(+)
chr22:47788398-47788998(+)
chr22:47789000-47789600(+)
chr22:47789684-47790284(+)
chr22:47790311-47790911(+)
chr22:47791078-47791678(+)
chr22:47791575-47792175(+)
chr22:47792029-47792629(+)
chr22:47792593-47793193(+)
chr22:47793140-47793740(+)
chr22:47793560-47794160(+)
chr22:47794290-47794890(+)
chr22:47794832-47795432(+)
chr22:47795285-47795885(+)
chr22:47796200-47796800(+)
chr22:47796982-47797582(+)
chr22:47797795-47798395(+)
chr22:47798358-47798958(+)
chr22:47798805-47799405(+)
chr22:47799387-47799987(+)
chr22:47799810-47800410(+)
chr22:47800328-47800928(+)
chr22:47800960-47801560(+)
chr22:47801390-47801990(+)
chr22:47801971-47802571(+)
chr22:47802520-47803120(+)
chr22:47802953-47803553(+)
chr22:47803446-47804046(+)
chr22:47804074-47804674(+)
chr22:47804492-47805092(+)
chr22:47805022-47805622(+)
chr22:47805554-47806154(+)
chr22:47806182-47806782(+)
chr22:47806630-47807230(+)
chr22:47807130-47807730(+)
chr22:47807725-47808325(+)
chr22:47809547-47810147(+)
chr22:47810150-47810750(+)
chr22:47810696-47811296(+)
chr22:47811148-47811748(+)
chr22:47811836-47812436(+)
chr22:47813308-47813908(+)
chr22:47814332-47814932(+)
chr22:47814885-47815485(+)
chr22:47815914-47816514(+)
chr22:47816561-47817161(+)
chr22:47817203-47817803(+)
chr22:47817647-47818247(+)
chr22:47818365-47818965(+)
chr22:47819018-47819618(+)
chr22:47819531-47820131(+)
chr22:47820130-47820730(+)
chr22:47820822-47821422(+)
chr22:47821830-47822430(+)
chr22:47822282-47822882(+)
chr22:47822731-47823331(+)
chr22:47825132-47825732(+)
chr22:47825730-47826330(+)
chr22:47826339-47826939(+)
chr22:47827270-47827870(+)
chr22:47827910-47828510(+)
chr22:47828320-47828920(+)
chr22:47829166-47829766(+)
chr22:47829710-47830310(+)
chr22:47830603-47831203(+)
chr22:47831012-47831612(+)
chr22:47831462-47832062(+)
chr22:47831880-47832480(+)
chr22:47832312-47832912(+)
chr22:47832762-47833362(+)
chr22:47833280-47833880(+)
chr22:47833924-47834524(+)
chr22:47834820-47835420(+)
chr22:47835365-47835965(+)
chr22:47836411-47837011(+)
chr22:47836930-47837530(+)
chr22:47837533-47838133(+)
chr22:47838067-47838667(+)
chr22:47838514-47839114(+)
chr22:47839113-47839713(+)
chr22:47839642-47840242(+)
chr22:47840230-47840830(+)
chr22:47840923-47841523(+)
chr22:47841392-47841992(+)
chr22:47841809-47842409(+)
chr22:47842439-47843039(+)
chr22:47843007-47843607(+)
chr22:47843493-47844093(+)
chr22:47843997-47844597(+)
chr22:47844720-47845320(+)
chr22:47845137-47845737(+)
chr22:47845735-47846335(+)
chr22:47846145-47846745(+)
chr22:47846612-47847212(+)
chr22:47847162-47847762(+)
chr22:47847822-47848422(+)
chr22:47848622-47849222(+)
chr22:47849290-47849890(+)
chr22:47851655-47852255(+)
chr22:47852139-47852739(+)
chr22:47852756-47853356(+)
chr22:47853491-47854091(+)
chr22:47853988-47854588(+)
chr22:47854809-47855409(+)
chr22:47855834-47856434(+)
chr22:47856497-47857097(+)
chr22:47857088-47857688(+)
chr22:47857780-47858380(+)
chr22:47858469-47859069(+)
chr22:47859093-47859693(+)
chr22:47859804-47860404(+)
chr22:47860376-47860976(+)
chr22:47860846-47861446(+)
chr22:47861508-47862108(+)
chr22:47862210-47862810(+)
chr22:47863310-47863910(+)
chr22:47863805-47864405(+)
chr22:47864703-47865303(+)
chr22:47865310-47865910(+)
chr22:47866370-47866970(+)
chr22:47867015-47867615(+)
chr22:47867570-47868170(+)
chr22:47868320-47868920(+)
chr22:47869020-47869620(+)
chr22:47869621-47870221(+)
chr22:47870139-47870739(+)
chr22:47870573-47871173(+)
chr22:47871122-47871722(+)
chr22:47871776-47872376(+)
chr22:47872655-47873255(+)
chr22:47873610-47874210(+)
chr22:47876430-47877030(+)
chr22:47876830-47877430(+)
chr22:47878271-47878871(+)
chr22:47879110-47879710(+)
chr22:47879783-47880383(+)
chr22:47880342-47880942(+)
chr22:47880821-47881421(+)
chr22:47881659-47882259(+)
chr22:47882180-47882780(+)
chr22:47882619-47883219(+)
chr22:47883352-47883952(+)
chr22:47884170-47884770(+)
chr22:47884585-47885185(+)
chr22:47885301-47885901(+)
chr22:47885770-47886370(+)
chr22:47886325-47886925(+)
chr22:47887373-47887973(+)
chr22:47888010-47888610(+)
chr22:47888530-47889130(+)
chr22:47889030-47889630(+)
chr22:47889730-47890330(+)
chr22:47890764-47891364(+)
chr22:47891930-47892530(+)
chr22:47892928-47893528(+)
chr22:47893362-47893962(+)
chr22:47894724-47895324(+)
chr22:47900850-47901450(+)
chr22:47902513-47903113(+)
chr22:47903730-47904330(+)
chr22:47904770-47905370(+)
chr22:47905369-47905969(+)
chr22:47906910-47907510(+)
chr22:47908073-47908673(+)
chr22:47909650-47910250(+)
chr22:47910315-47910915(+)
chr22:47911345-47911945(+)
chr22:47912080-47912680(+)
chr22:47912645-47913245(+)
chr22:47914270-47914870(+)
chr22:47915740-47916340(+)
chr22:47916330-47916930(+)
chr22:47916790-47917390(+)
chr22:47917790-47918390(+)
chr22:47919887-47920487(+)
chr22:47920890-47921490(+)
chr22:47923020-47923620(+)
chr22:47923570-47924170(+)
chr22:47924500-47925100(+)
chr22:47925490-47926090(+)
chr22:47925994-47926594(+)
chr22:47927246-47927846(+)
chr22:47930050-47930650(+)
chr22:47930582-47931182(+)
chr22:47931098-47931698(+)
chr22:47932710-47933310(+)
chr22:47933260-47933860(+)
chr22:47934030-47934630(+)
chr22:47934450-47935050(+)
chr22:47934980-47935580(+)
chr22:47935592-47936192(+)
chr22:47936870-47937470(+)
chr22:47937313-47937913(+)
chr22:47937755-47938355(+)
chr22:47938270-47938870(+)
chr22:47938933-47939533(+)
chr22:47939528-47940128(+)
chr22:47940416-47941016(+)
chr22:47940990-47941590(+)
chr22:47941667-47942267(+)
chr22:47942810-47943410(+)
chr22:47943749-47944349(+)
chr22:47944406-47945006(+)
chr22:47944839-47945439(+)
chr22:47945321-47945921(+)
chr22:47945727-47946327(+)
chr22:47946190-47946790(+)
chr22:47946608-47947208(+)
chr22:47947073-47947673(+)
chr22:47947758-47948358(+)
chr22:47948411-47949011(+)
chr22:47949122-47949722(+)
chr22:47949635-47950235(+)
chr22:47950310-47950910(+)
chr22:47950970-47951570(+)
chr22:47951995-47952595(+)
chr22:47953175-47953775(+)
chr22:47954261-47954861(+)
chr22:47954974-47955574(+)
chr22:47955750-47956350(+)
chr22:47956290-47956890(+)
chr22:47956730-47957330(+)
chr22:47957310-47957910(+)
chr22:47957970-47958570(+)
chr22:47958560-47959160(+)
chr22:47959209-47959809(+)
chr22:47960227-47960827(+)
chr22:47960776-47961376(+)
chr22:47961622-47962222(+)
chr22:47962111-47962711(+)
chr22:47962562-47963162(+)
chr22:47963282-47963882(+)
chr22:47963815-47964415(+)
chr22:47964549-47965149(+)
chr22:47965118-47965718(+)
chr22:47965594-47966194(+)
chr22:47966166-47966766(+)
chr22:47967220-47967820(+)
chr22:47967836-47968436(+)
chr22:47968724-47969324(+)
chr22:47969160-47969760(+)
chr22:47969616-47970216(+)
chr22:47970332-47970932(+)
chr22:47970916-47971516(+)
chr22:47971429-47972029(+)
chr22:47972030-47972630(+)
chr22:47972551-47973151(+)
chr22:47973195-47973795(+)
chr22:47974008-47974608(+)
chr22:47975077-47975677(+)
chr22:47975774-47976374(+)
chr22:47976990-47977590(+)
chr22:47977683-47978283(+)
chr22:47979719-47980319(+)
chr22:47981150-47981750(+)
chr22:47981737-47982337(+)
chr22:47982355-47982955(+)
chr22:47983125-47983725(+)
chr22:47984103-47984703(+)
chr22:47984770-47985370(+)
chr22:47985270-47985870(+)
chr22:47985910-47986510(+)
chr22:47986323-47986923(+)
chr22:47986852-47987452(+)
chr22:47987357-47987957(+)
chr22:47988290-47988890(+)
chr22:47989062-47989662(+)
chr22:47989571-47990171(+)
chr22:47990111-47990711(+)
chr22:47990516-47991116(+)
chr22:47991113-47991713(+)
chr22:47991882-47992482(+)
chr22:47992638-47993238(+)
chr22:47993373-47993973(+)
chr22:47993850-47994450(+)
chr22:47994470-47995070(+)
chr22:47994910-47995510(+)
chr22:47995407-47996007(+)
chr22:47996043-47996643(+)
chr22:47996846-47997446(+)
chr22:47997490-47998090(+)
chr22:47998345-47998945(+)
chr22:47999315-47999915(+)
chr22:48000211-48000811(+)
chr22:48001028-48001628(+)
chr22:48001616-48002216(+)
chr22:48002022-48002622(+)
chr22:48002487-48003087(+)
chr22:48003017-48003617(+)
chr22:48003557-48004157(+)
chr22:48004227-48004827(+)
chr22:48005446-48006046(+)
chr22:48005875-48006475(+)
chr22:48006545-48007145(+)
chr22:48007768-48008368(+)
chr22:48008230-48008830(+)
chr22:48008790-48009390(+)
chr22:48009413-48010013(+)
chr22:48009997-48010597(+)
chr22:48010440-48011040(+)
chr22:48011310-48011910(+)
chr22:48011912-48012512(+)
chr22:48012370-48012970(+)
chr22:48013183-48013783(+)
chr22:48013939-48014539(+)
chr22:48014525-48015125(+)
chr22:48015270-48015870(+)
chr22:48015995-48016595(+)
chr22:48016734-48017334(+)
chr22:48017150-48017750(+)
chr22:48017865-48018465(+)
chr22:48018498-48019098(+)
chr22:48019311-48019911(+)
chr22:48019881-48020481(+)
chr22:48020501-48021101(+)
chr22:48021120-48021720(+)
chr22:48021717-48022317(+)
chr22:48022485-48023085(+)
chr22:48023129-48023729(+)
chr22:48023708-48024308(+)
chr22:48024250-48024850(+)
chr22:48024954-48025554(+)
chr22:48025699-48026299(+)
chr22:48026704-48027304(+)
chr22:48027187-48027787(+)
chr22:48028477-48029077(+)
chr22:48029352-48029952(+)
chr22:48030022-48030622(+)
chr22:48030984-48031584(+)
chr22:48031762-48032362(+)
chr22:48032242-48032842(+)
chr22:48033010-48033610(+)
chr22:48034460-48035060(+)
chr22:48035590-48036190(+)
chr22:48037534-48038134(+)
chr22:48039220-48039820(+)
chr22:48041028-48041628(+)
chr22:48041693-48042293(+)
chr22:48042530-48043130(+)
chr22:48043100-48043700(+)
chr22:48044531-48045131(+)
chr22:48045436-48046036(+)
chr22:48046050-48046650(+)
chr22:48046720-48047320(+)
chr22:48047650-48048250(+)
chr22:48048270-48048870(+)
chr22:48048743-48049343(+)
chr22:48049490-48050090(+)
chr22:48050716-48051316(+)
chr22:48051950-48052550(+)
chr22:48052891-48053491(+)
chr22:48053990-48054590(+)
chr22:48054930-48055530(+)
chr22:48055332-48055932(+)
chr22:48055780-48056380(+)
chr22:48056610-48057210(+)
chr22:48059564-48060164(+)
chr22:48062037-48062637(+)
chr22:48062481-48063081(+)
chr22:48063435-48064035(+)
chr22:48063980-48064580(+)
chr22:48064585-48065185(+)
chr22:48065465-48066065(+)
chr22:48066260-48066860(+)
chr22:48067043-48067643(+)
chr22:48068056-48068656(+)
chr22:48069224-48069824(+)
chr22:48069845-48070445(+)
chr22:48070390-48070990(+)
chr22:48070907-48071507(+)
chr22:48072270-48072870(+)
chr22:48073130-48073730(+)
chr22:48073599-48074199(+)
chr22:48074324-48074924(+)
chr22:48075100-48075700(+)
chr22:48075635-48076235(+)
chr22:48076466-48077066(+)
chr22:48077109-48077709(+)
chr22:48077870-48078470(+)
chr22:48078665-48079265(+)
chr22:48079590-48080190(+)
chr22:48080070-48080670(+)
chr22:48080770-48081370(+)
chr22:48081620-48082220(+)
chr22:48082210-48082810(+)
chr22:48082672-48083272(+)
chr22:48083955-48084555(+)
chr22:48084985-48085585(+)
chr22:48085660-48086260(+)
chr22:48086249-48086849(+)
chr22:48087048-48087648(+)
chr22:48087530-48088130(+)
chr22:48088331-48088931(+)
chr22:48089450-48090050(+)
chr22:48090346-48090946(+)
chr22:48090887-48091487(+)
chr22:48091550-48092150(+)
chr22:48092352-48092952(+)
chr22:48093080-48093680(+)
chr22:48093659-48094259(+)
chr22:48094510-48095110(+)
chr22:48097325-48097925(+)
chr22:48099115-48099715(+)
chr22:48099943-48100543(+)
chr22:48101000-48101600(+)
chr22:48101770-48102370(+)
chr22:48102508-48103108(+)
chr22:48103700-48104300(+)
chr22:48104397-48104997(+)
chr22:48105179-48105779(+)
chr22:48105818-48106418(+)
chr22:48106554-48107154(+)
chr22:48107433-48108033(+)
chr22:48108550-48109150(+)
chr22:48109651-48110251(+)
chr22:48110447-48111047(+)
chr22:48111400-48112000(+)
chr22:48111933-48112533(+)
chr22:48112448-48113048(+)
chr22:48113032-48113632(+)
chr22:48113626-48114226(+)
chr22:48114632-48115232(+)
chr22:48115307-48115907(+)
chr22:48116139-48116739(+)
chr22:48116850-48117450(+)
chr22:48118674-48119274(+)
chr22:48119690-48120290(+)
chr22:48120407-48121007(+)
chr22:48122530-48123130(+)
chr22:48123142-48123742(+)
chr22:48124356-48124956(+)
chr22:48125430-48126030(+)
chr22:48126330-48126930(+)
chr22:48126820-48127420(+)
chr22:48127270-48127870(+)
chr22:48128380-48128980(+)
chr22:48130125-48130725(+)
chr22:48130970-48131570(+)
chr22:48131785-48132385(+)
chr22:48132610-48133210(+)
chr22:48133089-48133689(+)
chr22:48133540-48134140(+)
chr22:48134102-48134702(+)
chr22:48134955-48135555(+)
chr22:48135426-48136026(+)
chr22:48135840-48136440(+)
chr22:48136500-48137100(+)
chr22:48137415-48138015(+)
chr22:48138180-48138780(+)
chr22:48138973-48139573(+)
chr22:48139535-48140135(+)
chr22:48140105-48140705(+)
chr22:48140815-48141415(+)
chr22:48141690-48142290(+)
chr22:48142671-48143271(+)
chr22:48143463-48144063(+)
chr22:48143955-48144555(+)
chr22:48144559-48145159(+)
chr22:48145240-48145840(+)
chr22:48145706-48146306(+)
chr22:48146490-48147090(+)
chr22:48147100-48147700(+)
chr22:48149215-48149815(+)
chr22:48149780-48150380(+)
chr22:48150868-48151468(+)
chr22:48151410-48152010(+)
chr22:48152180-48152780(+)
chr22:48152926-48153526(+)
chr22:48153390-48153990(+)
chr22:48153870-48154470(+)
chr22:48154510-48155110(+)
chr22:48155356-48155956(+)
chr22:48156150-48156750(+)
chr22:48156918-48157518(+)
chr22:48157945-48158545(+)
chr22:48158990-48159590(+)
chr22:48159641-48160241(+)
chr22:48160190-48160790(+)
chr22:48160910-48161510(+)
chr22:48161550-48162150(+)
chr22:48161990-48162590(+)
chr22:48162943-48163543(+)
chr22:48163510-48164110(+)
chr22:48164175-48164775(+)
chr22:48164870-48165470(+)
chr22:48165330-48165930(+)
chr22:48167160-48167760(+)
chr22:48169553-48170153(+)
chr22:48170766-48171366(+)
chr22:48171355-48171955(+)
chr22:48171943-48172543(+)
chr22:48172380-48172980(+)
chr22:48173100-48173700(+)
chr22:48173893-48174493(+)
chr22:48174375-48174975(+)
chr22:48175132-48175732(+)
chr22:48175707-48176307(+)
chr22:48176173-48176773(+)
chr22:48176688-48177288(+)
chr22:48177211-48177811(+)
chr22:48177802-48178402(+)
chr22:48178281-48178881(+)
chr22:48179202-48179802(+)
chr22:48179669-48180269(+)
chr22:48180080-48180680(+)
chr22:48180715-48181315(+)
chr22:48181250-48181850(+)
chr22:48181677-48182277(+)
chr22:48182427-48183027(+)
chr22:48183035-48183635(+)
chr22:48183497-48184097(+)
chr22:48184131-48184731(+)
chr22:48184788-48185388(+)
chr22:48185310-48185910(+)
chr22:48186570-48187170(+)
chr22:48188280-48188880(+)
chr22:48188939-48189539(+)
chr22:48189510-48190110(+)
chr22:48190376-48190976(+)
chr22:48191189-48191789(+)
chr22:48191760-48192360(+)
chr22:48192234-48192834(+)
chr22:48192976-48193576(+)
chr22:48193990-48194590(+)
chr22:48197227-48197827(+)
chr22:48197899-48198499(+)
chr22:48198970-48199570(+)
chr22:48199867-48200467(+)
chr22:48200410-48201010(+)
chr22:48201090-48201690(+)
chr22:48202114-48202714(+)
chr22:48202590-48203190(+)
chr22:48203000-48203600(+)
chr22:48203522-48204122(+)
chr22:48204303-48204903(+)
chr22:48204980-48205580(+)
chr22:48205399-48205999(+)
chr22:48206243-48206843(+)
chr22:48206785-48207385(+)
chr22:48207530-48208130(+)
chr22:48208118-48208718(+)
chr22:48208747-48209347(+)
chr22:48209200-48209800(+)
chr22:48209870-48210470(+)
chr22:48210495-48211095(+)
chr22:48211324-48211924(+)
chr22:48211816-48212416(+)
chr22:48212434-48213034(+)
chr22:48212835-48213435(+)
chr22:48213339-48213939(+)
chr22:48214036-48214636(+)
chr22:48215040-48215640(+)
chr22:48215725-48216325(+)
chr22:48216270-48216870(+)
chr22:48217010-48217610(+)
chr22:48217610-48218210(+)
chr22:48218047-48218647(+)
chr22:48218510-48219110(+)
chr22:48219080-48219680(+)
chr22:48219530-48220130(+)
chr22:48220650-48221250(+)
chr22:48221445-48222045(+)
chr22:48223581-48224181(+)
chr22:48224445-48225045(+)
chr22:48224970-48225570(+)
chr22:48227733-48228333(+)
chr22:48228220-48228820(+)
chr22:48228950-48229550(+)
chr22:48229510-48230110(+)
chr22:48229910-48230510(+)
chr22:48231382-48231982(+)
chr22:48232602-48233202(+)
chr22:48233347-48233947(+)
chr22:48235426-48236026(+)
chr22:48236090-48236690(+)
chr22:48236712-48237312(+)
chr22:48237151-48237751(+)
chr22:48237782-48238382(+)
chr22:48238490-48239090(+)
chr22:48239100-48239700(+)
chr22:48239950-48240550(+)
chr22:48240750-48241350(+)
chr22:48241310-48241910(+)
chr22:48241807-48242407(+)
chr22:48242480-48243080(+)
chr22:48243008-48243608(+)
chr22:48243854-48244454(+)
chr22:48244344-48244944(+)
chr22:48245269-48245869(+)
chr22:48245870-48246470(+)
chr22:48246383-48246983(+)
chr22:48246818-48247418(+)
chr22:48247341-48247941(+)
chr22:48248140-48248740(+)
chr22:48248850-48249450(+)
chr22:48249434-48250034(+)
chr22:48249938-48250538(+)
chr22:48250690-48251290(+)
chr22:48251934-48252534(+)
chr22:48252620-48253220(+)
chr22:48254225-48254825(+)
chr22:48254890-48255490(+)
chr22:48255602-48256202(+)
chr22:48256246-48256846(+)
chr22:48256687-48257287(+)
chr22:48257366-48257966(+)
chr22:48258040-48258640(+)
chr22:48259082-48259682(+)
chr22:48259950-48260550(+)
chr22:48261094-48261694(+)
chr22:48262450-48263050(+)
chr22:48263782-48264382(+)
chr22:48265470-48266070(+)
chr22:48267090-48267690(+)
chr22:48267610-48268210(+)
chr22:48268611-48269211(+)
chr22:48269700-48270300(+)
chr22:48272659-48273259(+)
chr22:48273218-48273818(+)
chr22:48274124-48274724(+)
chr22:48274667-48275267(+)
chr22:48275183-48275783(+)
chr22:48275750-48276350(+)
chr22:48276285-48276885(+)
chr22:48277470-48278070(+)
chr22:48278540-48279140(+)
chr22:48279090-48279690(+)
chr22:48279790-48280390(+)
chr22:48280430-48281030(+)
chr22:48281020-48281620(+)
chr22:48281770-48282370(+)
chr22:48282487-48283087(+)
chr22:48282897-48283497(+)
chr22:48283626-48284226(+)
chr22:48284390-48284990(+)
chr22:48285031-48285631(+)
chr22:48285762-48286362(+)
chr22:48286330-48286930(+)
chr22:48287258-48287858(+)
chr22:48288038-48288638(+)
chr22:48289070-48289670(+)
chr22:48291050-48291650(+)
chr22:48292805-48293405(+)
chr22:48293510-48294110(+)
chr22:48295130-48295730(+)
chr22:48295790-48296390(+)
chr22:48296413-48297013(+)
chr22:48297090-48297690(+)
chr22:48297551-48298151(+)
chr22:48298520-48299120(+)
chr22:48299650-48300250(+)
chr22:48300500-48301100(+)
chr22:48301470-48302070(+)
chr22:48303865-48304465(+)
chr22:48304550-48305150(+)
chr22:48304970-48305570(+)
chr22:48305797-48306397(+)
chr22:48306610-48307210(+)
chr22:48307730-48308330(+)
chr22:48308310-48308910(+)
chr22:48309428-48310028(+)
chr22:48310175-48310775(+)
chr22:48310670-48311270(+)
chr22:48311130-48311730(+)
chr22:48312290-48312890(+)
chr22:48312924-48313524(+)
chr22:48313534-48314134(+)
chr22:48314213-48314813(+)
chr22:48314627-48315227(+)
chr22:48315057-48315657(+)
chr22:48315790-48316390(+)
chr22:48316730-48317330(+)
chr22:48317220-48317820(+)
chr22:48317726-48318326(+)
chr22:48318210-48318810(+)
chr22:48318682-48319282(+)
chr22:48319285-48319885(+)
chr22:48319800-48320400(+)
chr22:48320390-48320990(+)
chr22:48320917-48321517(+)
chr22:48321830-48322430(+)
chr22:48322415-48323015(+)
chr22:48323264-48323864(+)
chr22:48323750-48324350(+)
chr22:48324281-48324881(+)
chr22:48324765-48325365(+)
chr22:48325281-48325881(+)
chr22:48326080-48326680(+)
chr22:48326655-48327255(+)
chr22:48328280-48328880(+)
chr22:48328790-48329390(+)
chr22:48329500-48330100(+)
chr22:48330050-48330650(+)
chr22:48330910-48331510(+)
chr22:48331550-48332150(+)
chr22:48333840-48334440(+)
chr22:48334585-48335185(+)
chr22:48335938-48336538(+)
chr22:48336655-48337255(+)
chr22:48337150-48337750(+)
chr22:48337718-48338318(+)
chr22:48338328-48338928(+)
chr22:48339095-48339695(+)
chr22:48339571-48340171(+)
chr22:48340080-48340680(+)
chr22:48340552-48341152(+)
chr22:48340963-48341563(+)
chr22:48341752-48342352(+)
chr22:48342410-48343010(+)
chr22:48343050-48343650(+)
chr22:48343830-48344430(+)
chr22:48346270-48346870(+)
chr22:48346852-48347452(+)
chr22:48347551-48348151(+)
chr22:48348203-48348803(+)
chr22:48349756-48350356(+)
chr22:48350200-48350800(+)
chr22:48351490-48352090(+)
chr22:48351950-48352550(+)
chr22:48354095-48354695(+)
chr22:48354610-48355210(+)
chr22:48356610-48357210(+)
chr22:48357710-48358310(+)
chr22:48358310-48358910(+)
chr22:48358770-48359370(+)
chr22:48359505-48360105(+)
chr22:48360280-48360880(+)
chr22:48361034-48361634(+)
chr22:48361610-48362210(+)
chr22:48362180-48362780(+)
chr22:48362790-48363390(+)
chr22:48363473-48364073(+)
chr22:48364239-48364839(+)
chr22:48364980-48365580(+)
chr22:48365665-48366265(+)
chr22:48366288-48366888(+)
chr22:48366910-48367510(+)
chr22:48367550-48368150(+)
chr22:48368150-48368750(+)
chr22:48368930-48369530(+)
chr22:48369567-48370167(+)
chr22:48369970-48370570(+)
chr22:48370530-48371130(+)
chr22:48371370-48371970(+)
chr22:48371810-48372410(+)
chr22:48375870-48376470(+)
chr22:48376840-48377440(+)
chr22:48379030-48379630(+)
chr22:48382010-48382610(+)
chr22:48382520-48383120(+)
chr22:48383609-48384209(+)
chr22:48384320-48384920(+)
chr22:48385161-48385761(+)
chr22:48385774-48386374(+)
chr22:48386273-48386873(+)
chr22:48387083-48387683(+)
chr22:48387660-48388260(+)
chr22:48388390-48388990(+)
chr22:48388875-48389475(+)
chr22:48389688-48390288(+)
chr22:48390159-48390759(+)
chr22:48390623-48391223(+)
chr22:48391426-48392026(+)
chr22:48392072-48392672(+)
chr22:48392819-48393419(+)
chr22:48393672-48394272(+)
chr22:48394330-48394930(+)
chr22:48394960-48395560(+)
chr22:48395380-48395980(+)
chr22:48396070-48396670(+)
chr22:48396810-48397410(+)
chr22:48397375-48397975(+)
chr22:48398131-48398731(+)
chr22:48398887-48399487(+)
chr22:48399613-48400213(+)
chr22:48400112-48400712(+)
chr22:48400578-48401178(+)
chr22:48401710-48402310(+)
chr22:48402328-48402928(+)
chr22:48402860-48403460(+)
chr22:48403790-48404390(+)
chr22:48404350-48404950(+)
chr22:48405475-48406075(+)
chr22:48406010-48406610(+)
chr22:48407140-48407740(+)
chr22:48408010-48408610(+)
chr22:48408562-48409162(+)
chr22:48409306-48409906(+)
chr22:48410703-48411303(+)
chr22:48411334-48411934(+)
chr22:48411803-48412403(+)
chr22:48412468-48413068(+)
chr22:48412930-48413530(+)
chr22:48413480-48414080(+)
chr22:48414006-48414606(+)
chr22:48414661-48415261(+)
chr22:48415260-48415860(+)
chr22:48415844-48416444(+)
chr22:48417010-48417610(+)
chr22:48417688-48418288(+)
chr22:48418260-48418860(+)
chr22:48419417-48420017(+)
chr22:48420270-48420870(+)
chr22:48420866-48421466(+)
chr22:48422495-48423095(+)
chr22:48422945-48423545(+)
chr22:48423832-48424432(+)
chr22:48424607-48425207(+)
chr22:48425382-48425982(+)
chr22:48425850-48426450(+)
chr22:48426330-48426930(+)
chr22:48427170-48427770(+)
chr22:48427710-48428310(+)
chr22:48428680-48429280(+)
chr22:48430845-48431445(+)
chr22:48431443-48432043(+)
chr22:48432570-48433170(+)
chr22:48433415-48434015(+)
chr22:48433849-48434449(+)
chr22:48434399-48434999(+)
chr22:48434950-48435550(+)
chr22:48435550-48436150(+)
chr22:48436526-48437126(+)
chr22:48437740-48438340(+)
chr22:48438298-48438898(+)
chr22:48438811-48439411(+)
chr22:48439372-48439972(+)
chr22:48440191-48440791(+)
chr22:48441088-48441688(+)
chr22:48441720-48442320(+)
chr22:48442292-48442892(+)
chr22:48443725-48444325(+)
chr22:48444496-48445096(+)
chr22:48444950-48445550(+)
chr22:48445465-48446065(+)
chr22:48445910-48446510(+)
chr22:48446438-48447038(+)
chr22:48447125-48447725(+)
chr22:48448109-48448709(+)
chr22:48449219-48449819(+)
chr22:48449894-48450494(+)
chr22:48450471-48451071(+)
chr22:48451178-48451778(+)
chr22:48451600-48452200(+)
chr22:48452656-48453256(+)
chr22:48453272-48453872(+)
chr22:48454141-48454741(+)
chr22:48454661-48455261(+)
chr22:48455975-48456575(+)
chr22:48457452-48458052(+)
chr22:48459170-48459770(+)
chr22:48460108-48460708(+)
chr22:48460847-48461447(+)
chr22:48461534-48462134(+)
chr22:48462290-48462890(+)
chr22:48463155-48463755(+)
chr22:48463703-48464303(+)
chr22:48464108-48464708(+)
chr22:48464630-48465230(+)
chr22:48465180-48465780(+)
chr22:48465655-48466255(+)
chr22:48466456-48467056(+)
chr22:48467026-48467626(+)
chr22:48467591-48468191(+)
chr22:48468460-48469060(+)
chr22:48469130-48469730(+)
chr22:48470235-48470835(+)
chr22:48471120-48471720(+)
chr22:48471743-48472343(+)
chr22:48472406-48473006(+)
chr22:48472982-48473582(+)
chr22:48473580-48474180(+)
chr22:48474210-48474810(+)
chr22:48474621-48475221(+)
chr22:48475040-48475640(+)
chr22:48475565-48476165(+)
chr22:48476090-48476690(+)
chr22:48476530-48477130(+)
chr22:48477152-48477752(+)
chr22:48477779-48478379(+)
chr22:48478367-48478967(+)
chr22:48479142-48479742(+)
chr22:48479917-48480517(+)
chr22:48480352-48480952(+)
chr22:48480947-48481547(+)
chr22:48481657-48482257(+)
chr22:48482445-48483045(+)
chr22:48483285-48483885(+)
chr22:48483939-48484539(+)
chr22:48484350-48484950(+)
chr22:48484885-48485485(+)
chr22:48485723-48486323(+)
chr22:48486566-48487166(+)
chr22:48486977-48487577(+)
chr22:48487536-48488136(+)
chr22:48488062-48488662(+)
chr22:48488605-48489205(+)
chr22:48489200-48489800(+)
chr22:48489681-48490281(+)
chr22:48490141-48490741(+)
chr22:48490718-48491318(+)
chr22:48491356-48491956(+)
chr22:48492120-48492720(+)
chr22:48492533-48493133(+)
chr22:48493200-48493800(+)
chr22:48493908-48494508(+)
chr22:48494381-48494981(+)
chr22:48495019-48495619(+)
chr22:48495443-48496043(+)
chr22:48495920-48496520(+)
chr22:48496376-48496976(+)
chr22:48496785-48497385(+)
chr22:48497417-48498017(+)
chr22:48498258-48498858(+)
chr22:48499066-48499666(+)
chr22:48499551-48500151(+)
chr22:48500401-48501001(+)
chr22:48501020-48501620(+)
chr22:48501428-48502028(+)
chr22:48501854-48502454(+)
chr22:48502835-48503435(+)
chr22:48504220-48504820(+)
chr22:48504970-48505570(+)
chr22:48506788-48507388(+)
chr22:48507770-48508370(+)
chr22:48508430-48509030(+)
chr22:48509734-48510334(+)
chr22:48510312-48510912(+)
chr22:48510935-48511535(+)
chr22:48511607-48512207(+)
chr22:48512516-48513116(+)
chr22:48513520-48514120(+)
chr22:48513930-48514530(+)
chr22:48514370-48514970(+)
chr22:48515150-48515750(+)
chr22:48515770-48516370(+)
chr22:48516480-48517080(+)
chr22:48517480-48518080(+)
chr22:48518130-48518730(+)
chr22:48518800-48519400(+)
chr22:48519250-48519850(+)
chr22:48519660-48520260(+)
chr22:48520095-48520695(+)
chr22:48520974-48521574(+)
chr22:48521616-48522216(+)
chr22:48522050-48522650(+)
chr22:48522630-48523230(+)
chr22:48523110-48523710(+)
chr22:48523830-48524430(+)
chr22:48524370-48524970(+)
chr22:48525040-48525640(+)
chr22:48526033-48526633(+)
chr22:48526850-48527450(+)
chr22:48527325-48527925(+)
chr22:48527850-48528450(+)
chr22:48529175-48529775(+)
chr22:48529610-48530210(+)
chr22:48530670-48531270(+)
chr22:48531312-48531912(+)
chr22:48532388-48532988(+)
chr22:48532910-48533510(+)
chr22:48533385-48533985(+)
chr22:48534126-48534726(+)
chr22:48534587-48535187(+)
chr22:48535414-48536014(+)
chr22:48536107-48536707(+)
chr22:48536640-48537240(+)
chr22:48537072-48537672(+)
chr22:48538000-48538600(+)
chr22:48538670-48539270(+)
chr22:48539255-48539855(+)
chr22:48539823-48540423(+)
chr22:48540595-48541195(+)
chr22:48541040-48541640(+)
chr22:48541528-48542128(+)
chr22:48542095-48542695(+)
chr22:48542607-48543207(+)
chr22:48543101-48543701(+)
chr22:48543611-48544211(+)
chr22:48544110-48544710(+)
chr22:48544645-48545245(+)
chr22:48545330-48545930(+)
chr22:48545790-48546390(+)
chr22:48546586-48547186(+)
chr22:48547293-48547893(+)
chr22:48547911-48548511(+)
chr22:48548529-48549129(+)
chr22:48549364-48549964(+)
chr22:48550152-48550752(+)
chr22:48550906-48551506(+)
chr22:48551690-48552290(+)
chr22:48552470-48553070(+)
chr22:48553216-48553816(+)
chr22:48553858-48554458(+)
chr22:48554290-48554890(+)
chr22:48554850-48555450(+)
chr22:48555330-48555930(+)
chr22:48555993-48556593(+)
chr22:48557004-48557604(+)
chr22:48557540-48558140(+)
chr22:48558890-48559490(+)
chr22:48559470-48560070(+)
chr22:48560045-48560645(+)
chr22:48560570-48561170(+)
chr22:48560982-48561582(+)
chr22:48561729-48562329(+)
chr22:48562375-48562975(+)
chr22:48562958-48563558(+)
chr22:48563750-48564350(+)
chr22:48564410-48565010(+)
chr22:48564907-48565507(+)
chr22:48565796-48566396(+)
chr22:48566470-48567070(+)
chr22:48566916-48567516(+)
chr22:48568072-48568672(+)
chr22:48568973-48569573(+)
chr22:48569449-48570049(+)
chr22:48570336-48570936(+)
chr22:48571370-48571970(+)
chr22:48571960-48572560(+)
chr22:48572390-48572990(+)
chr22:48572960-48573560(+)
chr22:48573406-48574006(+)
chr22:48574190-48574790(+)
chr22:48575120-48575720(+)
chr22:48575850-48576450(+)
chr22:48576418-48577018(+)
chr22:48577003-48577603(+)
chr22:48577806-48578406(+)
chr22:48578621-48579221(+)
chr22:48579093-48579693(+)
chr22:48579720-48580320(+)
chr22:48580174-48580774(+)
chr22:48580700-48581300(+)
chr22:48581230-48581830(+)
chr22:48581699-48582299(+)
chr22:48582262-48582862(+)
chr22:48583067-48583667(+)
chr22:48584020-48584620(+)
chr22:48584795-48585395(+)
chr22:48585960-48586560(+)
chr22:48586770-48587370(+)
chr22:48588070-48588670(+)
chr22:48588766-48589366(+)
chr22:48589682-48590282(+)
chr22:48590270-48590870(+)
chr22:48590728-48591328(+)
chr22:48591510-48592110(+)
chr22:48592013-48592613(+)
chr22:48593030-48593630(+)
chr22:48593590-48594190(+)
chr22:48594242-48594842(+)
chr22:48594834-48595434(+)
chr22:48595335-48595935(+)
chr22:48596730-48597330(+)
chr22:48597933-48598533(+)
chr22:48600072-48600672(+)
chr22:48600879-48601479(+)
chr22:48601378-48601978(+)
chr22:48602008-48602608(+)
chr22:48602990-48603590(+)
chr22:48603789-48604389(+)
chr22:48604302-48604902(+)
chr22:48605012-48605612(+)
chr22:48605861-48606461(+)
chr22:48606688-48607288(+)
chr22:48607687-48608287(+)
chr22:48608670-48609270(+)
chr22:48609190-48609790(+)
chr22:48609730-48610330(+)
chr22:48610158-48610758(+)
chr22:48610792-48611392(+)
chr22:48611270-48611870(+)
chr22:48611932-48612532(+)
chr22:48612766-48613366(+)
chr22:48613284-48613884(+)
chr22:48614593-48615193(+)
chr22:48615050-48615650(+)
chr22:48615567-48616167(+)
chr22:48616570-48617170(+)
chr22:48618312-48618912(+)
chr22:48618760-48619360(+)
chr22:48619498-48620098(+)
chr22:48619965-48620565(+)
chr22:48620509-48621109(+)
chr22:48621173-48621773(+)
chr22:48621885-48622485(+)
chr22:48622510-48623110(+)
chr22:48623253-48623853(+)
chr22:48623886-48624486(+)
chr22:48624636-48625236(+)
chr22:48625100-48625700(+)
chr22:48626182-48626782(+)
chr22:48627095-48627695(+)
chr22:48627630-48628230(+)
chr22:48628550-48629150(+)
chr22:48629688-48630288(+)
chr22:48630322-48630922(+)
chr22:48631430-48632030(+)
chr22:48631970-48632570(+)
chr22:48633028-48633628(+)
chr22:48633507-48634107(+)
chr22:48633934-48634534(+)
chr22:48634601-48635201(+)
chr22:48635131-48635731(+)
chr22:48635905-48636505(+)
chr22:48636404-48637004(+)
chr22:48636851-48637451(+)
chr22:48637433-48638033(+)
chr22:48637952-48638552(+)
chr22:48638531-48639131(+)
chr22:48639030-48639630(+)
chr22:48639654-48640254(+)
chr22:48640392-48640992(+)
chr22:48640801-48641401(+)
chr22:48641506-48642106(+)
chr22:48642079-48642679(+)
chr22:48642583-48643183(+)
chr22:48643143-48643743(+)
chr22:48643767-48644367(+)
chr22:48644310-48644910(+)
chr22:48644771-48645371(+)
chr22:48645410-48646010(+)
chr22:48645980-48646580(+)
chr22:48647339-48647939(+)
chr22:48647932-48648532(+)
chr22:48648850-48649450(+)
chr22:48649379-48649979(+)
chr22:48650065-48650665(+)
chr22:48650883-48651483(+)
chr22:48651440-48652040(+)
chr22:48651903-48652503(+)
chr22:48652512-48653112(+)
chr22:48652968-48653568(+)
chr22:48653369-48653969(+)
chr22:48653883-48654483(+)
chr22:48654451-48655051(+)
chr22:48655265-48655865(+)
chr22:48655809-48656409(+)
chr22:48656334-48656934(+)
chr22:48656760-48657360(+)
chr22:48657511-48658111(+)
chr22:48658484-48659084(+)
chr22:48659086-48659686(+)
chr22:48660386-48660986(+)
chr22:48660851-48661451(+)
chr22:48661876-48662476(+)
chr22:48662483-48663083(+)
chr22:48662890-48663490(+)
chr22:48663319-48663919(+)
chr22:48663972-48664572(+)
chr22:48664511-48665111(+)
chr22:48665004-48665604(+)
chr22:48665509-48666109(+)
chr22:48665930-48666530(+)
chr22:48666438-48667038(+)
chr22:48667116-48667716(+)
chr22:48667898-48668498(+)
chr22:48668466-48669066(+)
chr22:48669087-48669687(+)
chr22:48670238-48670838(+)
chr22:48670990-48671590(+)
chr22:48671572-48672172(+)
chr22:48672085-48672685(+)
chr22:48672728-48673328(+)
chr22:48673185-48673785(+)
chr22:48673677-48674277(+)
chr22:48674370-48674970(+)
chr22:48674940-48675540(+)
chr22:48676203-48676803(+)
chr22:48676654-48677254(+)
chr22:48678120-48678720(+)
chr22:48678898-48679498(+)
chr22:48679610-48680210(+)
chr22:48680502-48681102(+)
chr22:48681050-48681650(+)
chr22:48681610-48682210(+)
chr22:48682334-48682934(+)
chr22:48682865-48683465(+)
chr22:48684070-48684670(+)
chr22:48684767-48685367(+)
chr22:48685570-48686170(+)
chr22:48686721-48687321(+)
chr22:48687149-48687749(+)
chr22:48688280-48688880(+)
chr22:48689315-48689915(+)
chr22:48689847-48690447(+)
chr22:48690664-48691264(+)
chr22:48692160-48692760(+)
chr22:48692835-48693435(+)
chr22:48693665-48694265(+)
chr22:48694445-48695045(+)
chr22:48694930-48695530(+)
chr22:48695513-48696113(+)
chr22:48696044-48696644(+)
chr22:48696593-48697193(+)
chr22:48697150-48697750(+)
chr22:48697995-48698595(+)
chr22:48698599-48699199(+)
chr22:48699243-48699843(+)
chr22:48699932-48700532(+)
chr22:48700335-48700935(+)
chr22:48700810-48701410(+)
chr22:48701467-48702067(+)
chr22:48702073-48702673(+)
chr22:48702523-48703123(+)
chr22:48703060-48703660(+)
chr22:48703623-48704223(+)
chr22:48704512-48705112(+)
chr22:48704961-48705561(+)
chr22:48705528-48706128(+)
chr22:48706214-48706814(+)
chr22:48707667-48708267(+)
chr22:48708359-48708959(+)
chr22:48708834-48709434(+)
chr22:48709341-48709941(+)
chr22:48709760-48710360(+)
chr22:48710223-48710823(+)
chr22:48710658-48711258(+)
chr22:48711288-48711888(+)
chr22:48712166-48712766(+)
chr22:48712718-48713318(+)
chr22:48713289-48713889(+)
chr22:48714183-48714783(+)
chr22:48714864-48715464(+)
chr22:48715500-48716100(+)
chr22:48716309-48716909(+)
chr22:48716871-48717471(+)
chr22:48718000-48718600(+)
chr22:48718635-48719235(+)
chr22:48719532-48720132(+)
chr22:48720677-48721277(+)
chr22:48721403-48722003(+)
chr22:48722115-48722715(+)
chr22:48723376-48723976(+)
chr22:48723814-48724414(+)
chr22:48724304-48724904(+)
chr22:48725257-48725857(+)
chr22:48726333-48726933(+)
chr22:48726898-48727498(+)
chr22:48727338-48727938(+)
chr22:48728113-48728713(+)
chr22:48728693-48729293(+)
chr22:48729439-48730039(+)
chr22:48730112-48730712(+)
chr22:48730957-48731557(+)
chr22:48731469-48732069(+)
chr22:48732261-48732861(+)
chr22:48733175-48733775(+)
chr22:48733985-48734585(+)
chr22:48734752-48735352(+)
chr22:48735320-48735920(+)
chr22:48735838-48736438(+)
chr22:48736307-48736907(+)
chr22:48736975-48737575(+)
chr22:48737570-48738170(+)
chr22:48738029-48738629(+)
chr22:48739343-48739943(+)
chr22:48740180-48740780(+)
chr22:48742255-48742855(+)
chr22:48742939-48743539(+)
chr22:48743950-48744550(+)
chr22:48744510-48745110(+)
chr22:48746083-48746683(+)
chr22:48746827-48747427(+)
chr22:48747349-48747949(+)
chr22:48747868-48748468(+)
chr22:48748935-48749535(+)
chr22:48749359-48749959(+)
chr22:48749865-48750465(+)
chr22:48750606-48751206(+)
chr22:48751228-48751828(+)
chr22:48751900-48752500(+)
chr22:48752329-48752929(+)
chr22:48753008-48753608(+)
chr22:48753977-48754577(+)
chr22:48754821-48755421(+)
chr22:48755252-48755852(+)
chr22:48755848-48756448(+)
chr22:48757026-48757626(+)
chr22:48757817-48758417(+)
chr22:48758483-48759083(+)
chr22:48759525-48760125(+)
chr22:48760034-48760634(+)
chr22:48760652-48761252(+)
chr22:48761299-48761899(+)
chr22:48761710-48762310(+)
chr22:48762251-48762851(+)
chr22:48763496-48764096(+)
chr22:48764130-48764730(+)
chr22:48764660-48765260(+)
chr22:48765239-48765839(+)
chr22:48765738-48766338(+)
chr22:48766315-48766915(+)
chr22:48767120-48767720(+)
chr22:48768025-48768625(+)
chr22:48768769-48769369(+)
chr22:48769241-48769841(+)
chr22:48770050-48770650(+)
chr22:48770893-48771493(+)
chr22:48771615-48772215(+)
chr22:48772163-48772763(+)
chr22:48772636-48773236(+)
chr22:48773126-48773726(+)
chr22:48773786-48774386(+)
chr22:48774565-48775165(+)
chr22:48775110-48775710(+)
chr22:48775566-48776166(+)
chr22:48775993-48776593(+)
chr22:48776570-48777170(+)
chr22:48776983-48777583(+)
chr22:48777431-48778031(+)
chr22:48778018-48778618(+)
chr22:48778757-48779357(+)
chr22:48779290-48779890(+)
chr22:48780980-48781580(+)
chr22:48782593-48783193(+)
chr22:48783070-48783670(+)
chr22:48783550-48784150(+)
chr22:48783950-48784550(+)
chr22:48784450-48785050(+)
chr22:48784910-48785510(+)
chr22:48785321-48785921(+)
chr22:48785831-48786431(+)
chr22:48786320-48786920(+)
chr22:48786868-48787468(+)
chr22:48787484-48788084(+)
chr22:48788220-48788820(+)
chr22:48788753-48789353(+)
chr22:48789170-48789770(+)
chr22:48789589-48790189(+)
chr22:48790361-48790961(+)
chr22:48790873-48791473(+)
chr22:48791765-48792365(+)
chr22:48792576-48793176(+)
chr22:48793289-48793889(+)
chr22:48794019-48794619(+)
chr22:48794850-48795450(+)
chr22:48795270-48795870(+)
chr22:48795810-48796410(+)
chr22:48796466-48797066(+)
chr22:48796910-48797510(+)
chr22:48797375-48797975(+)
chr22:48797931-48798531(+)
chr22:48798470-48799070(+)
chr22:48799025-48799625(+)
chr22:48799729-48800329(+)
chr22:48800355-48800955(+)
chr22:48800875-48801475(+)
chr22:48801423-48802023(+)
chr22:48802147-48802747(+)
chr22:48802670-48803270(+)
chr22:48803590-48804190(+)
chr22:48804076-48804676(+)
chr22:48804600-48805200(+)
chr22:48806401-48807001(+)
chr22:48806905-48807505(+)
chr22:48809115-48809715(+)
chr22:48809600-48810200(+)
chr22:48810279-48810879(+)
chr22:48811169-48811769(+)
chr22:48811638-48812238(+)
chr22:48812335-48812935(+)
chr22:48813091-48813691(+)
chr22:48814006-48814606(+)
chr22:48814825-48815425(+)
chr22:48815570-48816170(+)
chr22:48816091-48816691(+)
chr22:48817574-48818174(+)
chr22:48818730-48819330(+)
chr22:48819234-48819834(+)
chr22:48819672-48820272(+)
chr22:48820504-48821104(+)
chr22:48820915-48821515(+)
chr22:48821718-48822318(+)
chr22:48822235-48822835(+)
chr22:48822653-48823253(+)
chr22:48823346-48823946(+)
chr22:48824341-48824941(+)
chr22:48824803-48825403(+)
chr22:48825293-48825893(+)
chr22:48826010-48826610(+)
chr22:48826777-48827377(+)
chr22:48827542-48828142(+)
chr22:48828118-48828718(+)
chr22:48828529-48829129(+)
chr22:48829276-48829876(+)
chr22:48829809-48830409(+)
chr22:48830324-48830924(+)
chr22:48831426-48832026(+)
chr22:48832097-48832697(+)
chr22:48833457-48834057(+)
chr22:48834660-48835260(+)
chr22:48835361-48835961(+)
chr22:48836088-48836688(+)
chr22:48836779-48837379(+)
chr22:48837389-48837989(+)
chr22:48838093-48838693(+)
chr22:48839100-48839700(+)
chr22:48839590-48840190(+)
chr22:48840079-48840679(+)
chr22:48840736-48841336(+)
chr22:48841161-48841761(+)
chr22:48842066-48842666(+)
chr22:48842830-48843430(+)
chr22:48843540-48844140(+)
chr22:48843957-48844557(+)
chr22:48844645-48845245(+)
chr22:48845137-48845737(+)
chr22:48845574-48846174(+)
chr22:48846075-48846675(+)
chr22:48846895-48847495(+)
chr22:48847519-48848119(+)
chr22:48848108-48848708(+)
chr22:48848584-48849184(+)
chr22:48849062-48849662(+)
chr22:48849652-48850252(+)
chr22:48850318-48850918(+)
chr22:48850892-48851492(+)
chr22:48851474-48852074(+)
chr22:48852179-48852779(+)
chr22:48852930-48853530(+)
chr22:48853495-48854095(+)
chr22:48854351-48854951(+)
chr22:48855032-48855632(+)
chr22:48855678-48856278(+)
chr22:48856394-48856994(+)
chr22:48857131-48857731(+)
chr22:48858039-48858639(+)
chr22:48858456-48859056(+)
chr22:48859132-48859732(+)
chr22:48860021-48860621(+)
chr22:48860700-48861300(+)
chr22:48861854-48862454(+)
chr22:48863247-48863847(+)
chr22:48863980-48864580(+)
chr22:48865195-48865795(+)
chr22:48865600-48866200(+)
chr22:48866015-48866615(+)
chr22:48867650-48868250(+)
chr22:48868230-48868830(+)
chr22:48868864-48869464(+)
chr22:48869330-48869930(+)
chr22:48869803-48870403(+)
chr22:48870271-48870871(+)
chr22:48870724-48871324(+)
chr22:48871505-48872105(+)
chr22:48872361-48872961(+)
chr22:48873034-48873634(+)
chr22:48873694-48874294(+)
chr22:48874341-48874941(+)
chr22:48874865-48875465(+)
chr22:48875278-48875878(+)
chr22:48876532-48877132(+)
chr22:48877340-48877940(+)
chr22:48877745-48878345(+)
chr22:48878373-48878973(+)
chr22:48879809-48880409(+)
chr22:48880455-48881055(+)
chr22:48880863-48881463(+)
chr22:48881374-48881974(+)
chr22:48881885-48882485(+)
chr22:48883012-48883612(+)
chr22:48883777-48884377(+)
chr22:48884320-48884920(+)
chr22:48884792-48885392(+)
chr22:48885207-48885807(+)
chr22:48885653-48886253(+)
chr22:48886323-48886923(+)
chr22:48886871-48887471(+)
chr22:48887295-48887895(+)
chr22:48888053-48888653(+)
chr22:48888601-48889201(+)
chr22:48889442-48890042(+)
chr22:48890241-48890841(+)
chr22:48890801-48891401(+)
chr22:48891260-48891860(+)
chr22:48891930-48892530(+)
chr22:48892673-48893273(+)
chr22:48893676-48894276(+)
chr22:48894626-48895226(+)
chr22:48895224-48895824(+)
chr22:48896171-48896771(+)
chr22:48896662-48897262(+)
chr22:48897259-48897859(+)
chr22:48897830-48898430(+)
chr22:48898876-48899476(+)
chr22:48899467-48900067(+)
chr22:48899979-48900579(+)
chr22:48900539-48901139(+)
chr22:48901128-48901728(+)
chr22:48901616-48902216(+)
chr22:48902038-48902638(+)
chr22:48902899-48903499(+)
chr22:48903330-48903930(+)
chr22:48904031-48904631(+)
chr22:48905060-48905660(+)
chr22:48905745-48906345(+)
chr22:48906302-48906902(+)
chr22:48906833-48907433(+)
chr22:48907442-48908042(+)
chr22:48908260-48908860(+)
chr22:48908691-48909291(+)
chr22:48909366-48909966(+)
chr22:48910238-48910838(+)
chr22:48910675-48911275(+)
chr22:48911225-48911825(+)
chr22:48911679-48912279(+)
chr22:48912131-48912731(+)
chr22:48912782-48913382(+)
chr22:48913445-48914045(+)
chr22:48914165-48914765(+)
chr22:48914666-48915266(+)
chr22:48915156-48915756(+)
chr22:48915724-48916324(+)
chr22:48916153-48916753(+)
chr22:48916713-48917313(+)
chr22:48917623-48918223(+)
chr22:48918249-48918849(+)
chr22:48918986-48919586(+)
chr22:48919749-48920349(+)
chr22:48920307-48920907(+)
chr22:48920957-48921557(+)
chr22:48921594-48922194(+)
chr22:48922234-48922834(+)
chr22:48922867-48923467(+)
chr22:48923586-48924186(+)
chr22:48924216-48924816(+)
chr22:48924739-48925339(+)
chr22:48925215-48925815(+)
chr22:48925686-48926286(+)
chr22:48926158-48926758(+)
chr22:48926830-48927430(+)
chr22:48927515-48928115(+)
chr22:48928601-48929201(+)
chr22:48929440-48930040(+)
chr22:48930122-48930722(+)
chr22:48931023-48931623(+)
chr22:48931783-48932383(+)
chr22:48932225-48932825(+)
chr22:48932723-48933323(+)
chr22:48933434-48934034(+)
chr22:48934055-48934655(+)
chr22:48934865-48935465(+)
chr22:48935562-48936162(+)
chr22:48936290-48936890(+)
chr22:48936745-48937345(+)
chr22:48937322-48937922(+)
chr22:48938506-48939106(+)
chr22:48939150-48939750(+)
chr22:48939648-48940248(+)
chr22:48940190-48940790(+)
chr22:48940975-48941575(+)
chr22:48941546-48942146(+)
chr22:48942423-48943023(+)
chr22:48942876-48943476(+)
chr22:48943822-48944422(+)
chr22:48944435-48945035(+)
chr22:48945215-48945815(+)
chr22:48945660-48946260(+)
chr22:48946068-48946668(+)
chr22:48946523-48947123(+)
chr22:48947219-48947819(+)
chr22:48947806-48948406(+)
chr22:48948305-48948905(+)
chr22:48948837-48949437(+)
chr22:48949532-48950132(+)
chr22:48950148-48950748(+)
chr22:48950896-48951496(+)
chr22:48951385-48951985(+)
chr22:48951937-48952537(+)
chr22:48952504-48953104(+)
chr22:48952976-48953576(+)
chr22:48953662-48954262(+)
chr22:48954236-48954836(+)
chr22:48954809-48955409(+)
chr22:48955280-48955880(+)
chr22:48955792-48956392(+)
chr22:48956699-48957299(+)
chr22:48957286-48957886(+)
chr22:48958334-48958934(+)
chr22:48958883-48959483(+)
chr22:48959639-48960239(+)
chr22:48960400-48961000(+)
chr22:48960813-48961413(+)
chr22:48961835-48962435(+)
chr22:48962425-48963025(+)
chr22:48962896-48963496(+)
chr22:48963511-48964111(+)
chr22:48963986-48964586(+)
chr22:48964521-48965121(+)
chr22:48965474-48966074(+)
chr22:48966599-48967199(+)
chr22:48967324-48967924(+)
chr22:48967885-48968485(+)
chr22:48968819-48969419(+)
chr22:48969563-48970163(+)
chr22:48970103-48970703(+)
chr22:48970802-48971402(+)
chr22:48971398-48971998(+)
chr22:48972287-48972887(+)
chr22:48973023-48973623(+)
chr22:48973595-48974195(+)
chr22:48974031-48974631(+)
chr22:48974503-48975103(+)
chr22:48975232-48975832(+)
chr22:48975650-48976250(+)
chr22:48976096-48976696(+)
chr22:48976856-48977456(+)
chr22:48977436-48978036(+)
chr22:48978335-48978935(+)
chr22:48980775-48981375(+)
chr22:48981868-48982468(+)
chr22:48983028-48983628(+)
chr22:48983557-48984157(+)
chr22:48984157-48984757(+)
chr22:48984560-48985160(+)
chr22:48985313-48985913(+)
chr22:48985809-48986409(+)
chr22:48987229-48987829(+)
chr22:48988013-48988613(+)
chr22:48988593-48989193(+)
chr22:48989173-48989773(+)
chr22:48989730-48990330(+)
chr22:48990360-48990960(+)
chr22:48991124-48991724(+)
chr22:48992056-48992656(+)
chr22:48992831-48993431(+)
chr22:48993448-48994048(+)
chr22:48993918-48994518(+)
chr22:48994598-48995198(+)
chr22:48995580-48996180(+)
chr22:48996628-48997228(+)
chr22:48997754-48998354(+)
chr22:48998160-48998760(+)
chr22:48998674-48999274(+)
chr22:48999251-48999851(+)
chr22:48999722-49000322(+)
chr22:49001554-49002154(+)
chr22:49002011-49002611(+)
chr22:49002421-49003021(+)
chr22:49003051-49003651(+)
chr22:49003550-49004150(+)
chr22:49004047-49004647(+)
chr22:49004620-49005220(+)
chr22:49005046-49005646(+)
chr22:49005628-49006228(+)
chr22:49006120-49006720(+)
chr22:49007214-49007814(+)
chr22:49007739-49008339(+)
chr22:49008151-49008751(+)
chr22:49008818-49009418(+)
chr22:49009314-49009914(+)
chr22:49010112-49010712(+)
chr22:49010754-49011354(+)
chr22:49011201-49011801(+)
chr22:49011643-49012243(+)
chr22:49012117-49012717(+)
chr22:49012735-49013335(+)
chr22:49013380-49013980(+)
chr22:49013918-49014518(+)
chr22:49014558-49015158(+)
chr22:49015451-49016051(+)
chr22:49016183-49016783(+)
chr22:49016920-49017520(+)
chr22:49017453-49018053(+)
chr22:49018362-49018962(+)
chr22:49019153-49019753(+)
chr22:49019569-49020169(+)
chr22:49019998-49020598(+)
chr22:49020889-49021489(+)
chr22:49021470-49022070(+)
chr22:49022133-49022733(+)
chr22:49022916-49023516(+)
chr22:49023560-49024160(+)
chr22:49024308-49024908(+)
chr22:49024894-49025494(+)
chr22:49025549-49026149(+)
chr22:49026099-49026699(+)
chr22:49026683-49027283(+)
chr22:49027236-49027836(+)
chr22:49027811-49028411(+)
chr22:49028380-49028980(+)
chr22:49029035-49029635(+)
chr22:49029446-49030046(+)
chr22:49030359-49030959(+)
chr22:49030868-49031468(+)
chr22:49031492-49032092(+)
chr22:49032228-49032828(+)
chr22:49032720-49033320(+)
chr22:49033412-49034012(+)
chr22:49034010-49034610(+)
chr22:49034777-49035377(+)
chr22:49035518-49036118(+)
chr22:49036097-49036697(+)
chr22:49037123-49037723(+)
chr22:49037966-49038566(+)
chr22:49038970-49039570(+)
chr22:49039811-49040411(+)
chr22:49040610-49041210(+)
chr22:49041750-49042350(+)
chr22:49042423-49043023(+)
chr22:49043193-49043793(+)
chr22:49043876-49044476(+)
chr22:49044919-49045519(+)
chr22:49045402-49046002(+)
chr22:49046365-49046965(+)
chr22:49046881-49047481(+)
chr22:49047332-49047932(+)
chr22:49047754-49048354(+)
chr22:49048319-49048919(+)
chr22:49049103-49049703(+)
chr22:49049648-49050248(+)
chr22:49050259-49050859(+)
chr22:49053310-49053910(+)
chr22:49053963-49054563(+)
chr22:49054532-49055132(+)
chr22:49055057-49055657(+)
chr22:49055894-49056494(+)
chr22:49056428-49057028(+)
chr22:49057176-49057776(+)
chr22:49057921-49058521(+)
chr22:49058470-49059070(+)
chr22:49058989-49059589(+)
chr22:49059655-49060255(+)
chr22:49060325-49060925(+)
chr22:49061052-49061652(+)
chr22:49061580-49062180(+)
chr22:49062267-49062867(+)
chr22:49062774-49063374(+)
chr22:49064270-49064870(+)
chr22:49064685-49065285(+)
chr22:49065122-49065722(+)
chr22:49065568-49066168(+)
chr22:49066311-49066911(+)
chr22:49066751-49067351(+)
chr22:49067160-49067760(+)
chr22:49068285-49068885(+)
chr22:49069012-49069612(+)
chr22:49069536-49070136(+)
chr22:49069957-49070557(+)
chr22:49071279-49071879(+)
chr22:49071865-49072465(+)
chr22:49072267-49072867(+)
chr22:49072823-49073423(+)
chr22:49073614-49074214(+)
chr22:49074356-49074956(+)
chr22:49075320-49075920(+)
chr22:49075794-49076394(+)
chr22:49076316-49076916(+)
chr22:49077815-49078415(+)
chr22:49078264-49078864(+)
chr22:49078822-49079422(+)
chr22:49079375-49079975(+)
chr22:49080071-49080671(+)
chr22:49080810-49081410(+)
chr22:49081530-49082130(+)
chr22:49082092-49082692(+)
chr22:49083231-49083831(+)
chr22:49083930-49084530(+)
chr22:49084855-49085455(+)
chr22:49085582-49086182(+)
chr22:49086372-49086972(+)
chr22:49086878-49087478(+)
chr22:49087482-49088082(+)
chr22:49088562-49089162(+)
chr22:49089215-49089815(+)
chr22:49090110-49090710(+)
chr22:49090957-49091557(+)
chr22:49091900-49092500(+)
chr22:49092437-49093037(+)
chr22:49094154-49094754(+)
chr22:49094810-49095410(+)
chr22:49095235-49095835(+)
chr22:49095782-49096382(+)
chr22:49096510-49097110(+)
chr22:49097296-49097896(+)
chr22:49097768-49098368(+)
chr22:49098317-49098917(+)
chr22:49098840-49099440(+)
chr22:49099361-49099961(+)
chr22:49099868-49100468(+)
chr22:49100626-49101226(+)
chr22:49101099-49101699(+)
chr22:49101752-49102352(+)
chr22:49102871-49103471(+)
chr22:49103693-49104293(+)
chr22:49104499-49105099(+)
chr22:49105010-49105610(+)
chr22:49105475-49106075(+)
chr22:49106105-49106705(+)
chr22:49106634-49107234(+)
chr22:49107277-49107877(+)
chr22:49108034-49108634(+)
chr22:49108621-49109221(+)
chr22:49109112-49109712(+)
chr22:49109591-49110191(+)
chr22:49110850-49111450(+)
chr22:49112312-49112912(+)
chr22:49113006-49113606(+)
chr22:49113872-49114472(+)
chr22:49114817-49115417(+)
chr22:49115310-49115910(+)
chr22:49115734-49116334(+)
chr22:49116994-49117594(+)
chr22:49118386-49118986(+)
chr22:49119177-49119777(+)
chr22:49119750-49120350(+)
chr22:49120465-49121065(+)
chr22:49122211-49122811(+)
chr22:49124528-49125128(+)
chr22:49125650-49126250(+)
chr22:49126720-49127320(+)
chr22:49127161-49127761(+)
chr22:49129223-49129823(+)
chr22:49130813-49131413(+)
chr22:49131360-49131960(+)
chr22:49132320-49132920(+)
chr22:49132732-49133332(+)
chr22:49133684-49134284(+)
chr22:49134463-49135063(+)
chr22:49135276-49135876(+)
chr22:49135829-49136429(+)
chr22:49136282-49136882(+)
chr22:49137107-49137707(+)
chr22:49137778-49138378(+)
chr22:49138187-49138787(+)
chr22:49138734-49139334(+)
chr22:49139334-49139934(+)
chr22:49139958-49140558(+)
chr22:49140829-49141429(+)
chr22:49141508-49142108(+)
chr22:49142129-49142729(+)
chr22:49142539-49143139(+)
chr22:49143111-49143711(+)
chr22:49143942-49144542(+)
chr22:49144678-49145278(+)
chr22:49145409-49146009(+)
chr22:49146128-49146728(+)
chr22:49146730-49147330(+)
chr22:49147321-49147921(+)
chr22:49147853-49148453(+)
chr22:49148321-49148921(+)
chr22:49149070-49149670(+)
chr22:49149593-49150193(+)
chr22:49150303-49150903(+)
chr22:49150968-49151568(+)
chr22:49151387-49151987(+)
chr22:49151847-49152447(+)
chr22:49152553-49153153(+)
chr22:49153038-49153638(+)
chr22:49153878-49154478(+)
chr22:49154732-49155332(+)
chr22:49155634-49156234(+)
chr22:49156660-49157260(+)
chr22:49157240-49157840(+)
chr22:49157729-49158329(+)
chr22:49159618-49160218(+)
chr22:49160250-49160850(+)
chr22:49161273-49161873(+)
chr22:49163910-49164510(+)
chr22:49164940-49165540(+)
chr22:49165390-49165990(+)
chr22:49165900-49166500(+)
chr22:49167550-49168150(+)
chr22:49168179-49168779(+)
chr22:49168870-49169470(+)
chr22:49169298-49169898(+)
chr22:49169823-49170423(+)
chr22:49170387-49170987(+)
chr22:49170850-49171450(+)
chr22:49171796-49172396(+)
chr22:49172670-49173270(+)
chr22:49173184-49173784(+)
chr22:49173610-49174210(+)
chr22:49174095-49174695(+)
chr22:49174791-49175391(+)
chr22:49175332-49175932(+)
chr22:49175806-49176406(+)
chr22:49176474-49177074(+)
chr22:49177056-49177656(+)
chr22:49177513-49178113(+)
chr22:49178165-49178765(+)
chr22:49178690-49179290(+)
chr22:49179451-49180051(+)
chr22:49180182-49180782(+)
chr22:49180742-49181342(+)
chr22:49181310-49181910(+)
chr22:49182002-49182602(+)
chr22:49182568-49183168(+)
chr22:49183000-49183600(+)
chr22:49184470-49185070(+)
chr22:49184890-49185490(+)
chr22:49185850-49186450(+)
chr22:49186619-49187219(+)
chr22:49187090-49187690(+)
chr22:49187573-49188173(+)
chr22:49188255-49188855(+)
chr22:49188953-49189553(+)
chr22:49189668-49190268(+)
chr22:49190634-49191234(+)
chr22:49191408-49192008(+)
chr22:49192071-49192671(+)
chr22:49193004-49193604(+)
chr22:49193420-49194020(+)
chr22:49194114-49194714(+)
chr22:49194737-49195337(+)
chr22:49195165-49195765(+)
chr22:49195629-49196229(+)
chr22:49196256-49196856(+)
chr22:49196841-49197441(+)
chr22:49197340-49197940(+)
chr22:49198044-49198644(+)
chr22:49198576-49199176(+)
chr22:49199177-49199777(+)
chr22:49199739-49200339(+)
chr22:49200473-49201073(+)
chr22:49201230-49201830(+)
chr22:49201688-49202288(+)
chr22:49202117-49202717(+)
chr22:49202819-49203419(+)
chr22:49203517-49204117(+)
chr22:49203999-49204599(+)
chr22:49204650-49205250(+)
chr22:49205620-49206220(+)
chr22:49206530-49207130(+)
chr22:49207575-49208175(+)
chr22:49208552-49209152(+)
chr22:49209840-49210440(+)
chr22:49210638-49211238(+)
chr22:49211149-49211749(+)
chr22:49211770-49212370(+)
chr22:49212390-49212990(+)
chr22:49212857-49213457(+)
chr22:49213982-49214582(+)
chr22:49214670-49215270(+)
chr22:49215350-49215950(+)
chr22:49215810-49216410(+)
chr22:49216515-49217115(+)
chr22:49217256-49217856(+)
chr22:49217889-49218489(+)
chr22:49218354-49218954(+)
chr22:49218806-49219406(+)
chr22:49219645-49220245(+)
chr22:49220220-49220820(+)
chr22:49220863-49221463(+)
chr22:49221533-49222133(+)
chr22:49222130-49222730(+)
chr22:49222982-49223582(+)
chr22:49223590-49224190(+)
chr22:49224169-49224769(+)
chr22:49224781-49225381(+)
chr22:49225564-49226164(+)
chr22:49226270-49226870(+)
chr22:49226680-49227280(+)
chr22:49227700-49228300(+)
chr22:49228303-49228903(+)
chr22:49228940-49229540(+)
chr22:49229578-49230178(+)
chr22:49230182-49230782(+)
chr22:49230883-49231483(+)
chr22:49231588-49232188(+)
chr22:49232058-49232658(+)
chr22:49232584-49233184(+)
chr22:49233302-49233902(+)
chr22:49233923-49234523(+)
chr22:49234554-49235154(+)
chr22:49235036-49235636(+)
chr22:49235586-49236186(+)
chr22:49236050-49236650(+)
chr22:49236462-49237062(+)
chr22:49237144-49237744(+)
chr22:49238023-49238623(+)
chr22:49238583-49239183(+)
chr22:49239314-49239914(+)
chr22:49239837-49240437(+)
chr22:49240678-49241278(+)
chr22:49241310-49241910(+)
chr22:49241875-49242475(+)
chr22:49242724-49243324(+)
chr22:49243250-49243850(+)
chr22:49243940-49244540(+)
chr22:49244834-49245434(+)
chr22:49245555-49246155(+)
chr22:49246023-49246623(+)
chr22:49246814-49247414(+)
chr22:49247692-49248292(+)
chr22:49248489-49249089(+)
chr22:49249558-49250158(+)
chr22:49250238-49250838(+)
chr22:49250930-49251530(+)
chr22:49251431-49252031(+)
chr22:49251987-49252587(+)
chr22:49252765-49253365(+)
chr22:49253349-49253949(+)
chr22:49253989-49254589(+)
chr22:49254718-49255318(+)
chr22:49255412-49256012(+)
chr22:49256086-49256686(+)
chr22:49256620-49257220(+)
chr22:49257560-49258160(+)
chr22:49258640-49259240(+)
chr22:49259655-49260255(+)
chr22:49260120-49260720(+)
chr22:49260739-49261339(+)
chr22:49261247-49261847(+)
chr22:49261754-49262354(+)
chr22:49262177-49262777(+)
chr22:49262991-49263591(+)
chr22:49263624-49264224(+)
chr22:49264143-49264743(+)
chr22:49264872-49265472(+)
chr22:49265708-49266308(+)
chr22:49266266-49266866(+)
chr22:49266878-49267478(+)
chr22:49267683-49268283(+)
chr22:49268310-49268910(+)
chr22:49268739-49269339(+)
chr22:49270705-49271305(+)
chr22:49272380-49272980(+)
chr22:49273070-49273670(+)
chr22:49275340-49275940(+)
chr22:49276263-49276863(+)
chr22:49276992-49277592(+)
chr22:49277609-49278209(+)
chr22:49278291-49278891(+)
chr22:49278807-49279407(+)
chr22:49279228-49279828(+)
chr22:49279735-49280335(+)
chr22:49280721-49281321(+)
chr22:49281492-49282092(+)
chr22:49282504-49283104(+)
chr22:49283402-49284002(+)
chr22:49284001-49284601(+)
chr22:49284662-49285262(+)
chr22:49285178-49285778(+)
chr22:49285692-49286292(+)
chr22:49286221-49286821(+)
chr22:49287158-49287758(+)
chr22:49287891-49288491(+)
chr22:49288789-49289389(+)
chr22:49289461-49290061(+)
chr22:49290033-49290633(+)
chr22:49290498-49291098(+)
chr22:49291039-49291639(+)
chr22:49291717-49292317(+)
chr22:49292436-49293036(+)
chr22:49293031-49293631(+)
chr22:49293514-49294114(+)
chr22:49293915-49294515(+)
chr22:49294412-49295012(+)
chr22:49295098-49295698(+)
chr22:49295755-49296355(+)
chr22:49296729-49297329(+)
chr22:49297281-49297881(+)
chr22:49297888-49298488(+)
chr22:49298546-49299146(+)
chr22:49298997-49299597(+)
chr22:49299610-49300210(+)
chr22:49300280-49300880(+)
chr22:49300788-49301388(+)
chr22:49301196-49301796(+)
chr22:49301936-49302536(+)
chr22:49302784-49303384(+)
chr22:49303310-49303910(+)
chr22:49304227-49304827(+)
chr22:49304932-49305532(+)
chr22:49306006-49306606(+)
chr22:49307970-49308570(+)
chr22:49308400-49309000(+)
chr22:49309650-49310250(+)
chr22:49310430-49311030(+)
chr22:49311070-49311670(+)
chr22:49311910-49312510(+)
chr22:49312501-49313101(+)
chr22:49313130-49313730(+)
chr22:49313860-49314460(+)
chr22:49314365-49314965(+)
chr22:49314919-49315519(+)
chr22:49315511-49316111(+)
chr22:49315958-49316558(+)
chr22:49316485-49317085(+)
chr22:49317063-49317663(+)
chr22:49317750-49318350(+)
chr22:49318169-49318769(+)
chr22:49319162-49319762(+)
chr22:49319691-49320291(+)
chr22:49321070-49321670(+)
chr22:49321915-49322515(+)
chr22:49322652-49323252(+)
chr22:49323150-49323750(+)
chr22:49324658-49325258(+)
chr22:49325133-49325733(+)
chr22:49325750-49326350(+)
chr22:49326370-49326970(+)
chr22:49327007-49327607(+)
chr22:49327844-49328444(+)
chr22:49329007-49329607(+)
chr22:49330056-49330656(+)
chr22:49331140-49331740(+)
chr22:49332096-49332696(+)
chr22:49333006-49333606(+)
chr22:49334052-49334652(+)
chr22:49334562-49335162(+)
chr22:49335271-49335871(+)
chr22:49335800-49336400(+)
chr22:49336477-49337077(+)
chr22:49337126-49337726(+)
chr22:49337749-49338349(+)
chr22:49338544-49339144(+)
chr22:49339070-49339670(+)
chr22:49339486-49340086(+)
chr22:49340268-49340868(+)
chr22:49340850-49341450(+)
chr22:49341344-49341944(+)
chr22:49341776-49342376(+)
chr22:49342378-49342978(+)
chr22:49342782-49343382(+)
chr22:49343377-49343977(+)
chr22:49343861-49344461(+)
chr22:49344414-49345014(+)
chr22:49344978-49345578(+)
chr22:49345434-49346034(+)
chr22:49345989-49346589(+)
chr22:49346532-49347132(+)
chr22:49346965-49347565(+)
chr22:49347545-49348145(+)
chr22:49347994-49348594(+)
chr22:49348425-49349025(+)
chr22:49348983-49349583(+)
chr22:49349413-49350013(+)
chr22:49350550-49351150(+)
chr22:49350985-49351585(+)
chr22:49351677-49352277(+)
chr22:49352159-49352759(+)
chr22:49352561-49353161(+)
chr22:49353078-49353678(+)
chr22:49353689-49354289(+)
chr22:49354146-49354746(+)
chr22:49354711-49355311(+)
chr22:49355292-49355892(+)
chr22:49355986-49356586(+)
chr22:49356770-49357370(+)
chr22:49357584-49358184(+)
chr22:49358237-49358837(+)
chr22:49359073-49359673(+)
chr22:49359688-49360288(+)
chr22:49360635-49361235(+)
chr22:49361395-49361995(+)
chr22:49361982-49362582(+)
chr22:49362830-49363430(+)
chr22:49363931-49364531(+)
chr22:49364690-49365290(+)
chr22:49365498-49366098(+)
chr22:49367436-49368036(+)
chr22:49368100-49368700(+)
chr22:49368825-49369425(+)
chr22:49369440-49370040(+)
chr22:49369880-49370480(+)
chr22:49370484-49371084(+)
chr22:49371028-49371628(+)
chr22:49371687-49372287(+)
chr22:49372678-49373278(+)
chr22:49373330-49373930(+)
chr22:49374095-49374695(+)
chr22:49374570-49375170(+)
chr22:49375218-49375818(+)
chr22:49376413-49377013(+)
chr22:49377141-49377741(+)
chr22:49377925-49378525(+)
chr22:49378590-49379190(+)
chr22:49379830-49380430(+)
chr22:49380450-49381050(+)
chr22:49380926-49381526(+)
chr22:49387370-49387970(+)
chr22:49388230-49388830(+)
chr22:49389037-49389637(+)
chr22:49389600-49390200(+)
chr22:49391255-49391855(+)
chr22:49391846-49392446(+)
chr22:49393280-49393880(+)
chr22:49394500-49395100(+)
chr22:49394926-49395526(+)
chr22:49395571-49396171(+)
chr22:49396560-49397160(+)
chr22:49397500-49398100(+)
chr22:49397970-49398570(+)
chr22:49398530-49399130(+)
chr22:49398935-49399535(+)
chr22:49400234-49400834(+)
chr22:49400825-49401425(+)
chr22:49401642-49402242(+)
chr22:49402502-49403102(+)
chr22:49403032-49403632(+)
chr22:49403749-49404349(+)
chr22:49404438-49405038(+)
chr22:49405203-49405803(+)
chr22:49405768-49406368(+)
chr22:49406399-49406999(+)
chr22:49407064-49407664(+)
chr22:49407616-49408216(+)
chr22:49408024-49408624(+)
chr22:49408517-49409117(+)
chr22:49409458-49410058(+)
chr22:49410137-49410737(+)
chr22:49410540-49411140(+)
chr22:49411223-49411823(+)
chr22:49411828-49412428(+)
chr22:49412799-49413399(+)
chr22:49413560-49414160(+)
chr22:49414317-49414917(+)
chr22:49414930-49415530(+)
chr22:49415466-49416066(+)
chr22:49416130-49416730(+)
chr22:49417138-49417738(+)
chr22:49417768-49418368(+)
chr22:49418633-49419233(+)
chr22:49419234-49419834(+)
chr22:49419857-49420457(+)
chr22:49420612-49421212(+)
chr22:49421035-49421635(+)
chr22:49421473-49422073(+)
chr22:49421889-49422489(+)
chr22:49422541-49423141(+)
chr22:49423181-49423781(+)
chr22:49423976-49424576(+)
chr22:49424621-49425221(+)
chr22:49426515-49427115(+)
chr22:49427592-49428192(+)
chr22:49428177-49428777(+)
chr22:49428610-49429210(+)
chr22:49429242-49429842(+)
chr22:49429743-49430343(+)
chr22:49430444-49431044(+)
chr22:49430986-49431586(+)
chr22:49431400-49432000(+)
chr22:49431873-49432473(+)
chr22:49432286-49432886(+)
chr22:49433346-49433946(+)
chr22:49434740-49435340(+)
chr22:49435526-49436126(+)
chr22:49436180-49436780(+)
chr22:49436902-49437502(+)
chr22:49437485-49438085(+)
chr22:49437922-49438522(+)
chr22:49438446-49439046(+)
chr22:49438936-49439536(+)
chr22:49439397-49439997(+)
chr22:49439874-49440474(+)
chr22:49440366-49440966(+)
chr22:49440802-49441402(+)
chr22:49441409-49442009(+)
chr22:49442249-49442849(+)
chr22:49442690-49443290(+)
chr22:49443259-49443859(+)
chr22:49444083-49444683(+)
chr22:49444990-49445590(+)
chr22:49445440-49446040(+)
chr22:49446258-49446858(+)
chr22:49447150-49447750(+)
chr22:49447949-49448549(+)
chr22:49448800-49449400(+)
chr22:49449256-49449856(+)
chr22:49449698-49450298(+)
chr22:49451398-49451998(+)
chr22:49452089-49452689(+)
chr22:49452670-49453270(+)
chr22:49453325-49453925(+)
chr22:49454030-49454630(+)
chr22:49455050-49455650(+)
chr22:49455540-49456140(+)
chr22:49456150-49456750(+)
chr22:49456594-49457194(+)
chr22:49457240-49457840(+)
chr22:49457790-49458390(+)
chr22:49458381-49458981(+)
chr22:49459074-49459674(+)
chr22:49460502-49461102(+)
chr22:49461160-49461760(+)
chr22:49461773-49462373(+)
chr22:49462308-49462908(+)
chr22:49462763-49463363(+)
chr22:49463558-49464158(+)
chr22:49464262-49464862(+)
chr22:49464760-49465360(+)
chr22:49465760-49466360(+)
chr22:49466238-49466838(+)
chr22:49467513-49468113(+)
chr22:49468530-49469130(+)
chr22:49468990-49469590(+)
chr22:49470030-49470630(+)
chr22:49470659-49471259(+)
chr22:49471149-49471749(+)
chr22:49471954-49472554(+)
chr22:49472391-49472991(+)
chr22:49472948-49473548(+)
chr22:49473404-49474004(+)
chr22:49474141-49474741(+)
chr22:49474738-49475338(+)
chr22:49475363-49475963(+)
chr22:49475876-49476476(+)
chr22:49476349-49476949(+)
chr22:49476902-49477502(+)
chr22:49477650-49478250(+)
chr22:49478184-49478784(+)
chr22:49479242-49479842(+)
chr22:49479951-49480551(+)
chr22:49481028-49481628(+)
chr22:49482253-49482853(+)
chr22:49482954-49483554(+)
chr22:49483815-49484415(+)
chr22:49484378-49484978(+)
chr22:49485043-49485643(+)
chr22:49485628-49486228(+)
chr22:49486306-49486906(+)
chr22:49487195-49487795(+)
chr22:49487743-49488343(+)
chr22:49488515-49489115(+)
chr22:49489181-49489781(+)
chr22:49489819-49490419(+)
chr22:49490743-49491343(+)
chr22:49491334-49491934(+)
chr22:49492361-49492961(+)
chr22:49493089-49493689(+)
chr22:49493760-49494360(+)
chr22:49495112-49495712(+)
chr22:49495544-49496144(+)
chr22:49495999-49496599(+)
chr22:49496454-49497054(+)
chr22:49496895-49497495(+)
chr22:49497356-49497956(+)
chr22:49498063-49498663(+)
chr22:49499238-49499838(+)
chr22:49499910-49500510(+)
chr22:49500466-49501066(+)
chr22:49501028-49501628(+)
chr22:49501744-49502344(+)
chr22:49502485-49503085(+)
chr22:49503239-49503839(+)
chr22:49504038-49504638(+)
chr22:49504555-49505155(+)
chr22:49505109-49505709(+)
chr22:49505687-49506287(+)
chr22:49506199-49506799(+)
chr22:49506797-49507397(+)
chr22:49507595-49508195(+)
chr22:49508389-49508989(+)
chr22:49508976-49509576(+)
chr22:49509429-49510029(+)
chr22:49509995-49510595(+)
chr22:49511174-49511774(+)
chr22:49512213-49512813(+)
chr22:49512874-49513474(+)
chr22:49513610-49514210(+)
chr22:49514090-49514690(+)
chr22:49514597-49515197(+)
chr22:49515202-49515802(+)
chr22:49516167-49516767(+)
chr22:49517067-49517667(+)
chr22:49517770-49518370(+)
chr22:49518990-49519590(+)
chr22:49519413-49520013(+)
chr22:49520238-49520838(+)
chr22:49521330-49521930(+)
chr22:49521870-49522470(+)
chr22:49522590-49523190(+)
chr22:49523003-49523603(+)
chr22:49523830-49524430(+)
chr22:49524443-49525043(+)
chr22:49525345-49525945(+)
chr22:49525870-49526470(+)
chr22:49526290-49526890(+)
chr22:49527606-49528206(+)
chr22:49529092-49529692(+)
chr22:49529690-49530290(+)
chr22:49530107-49530707(+)
chr22:49530576-49531176(+)
chr22:49531310-49531910(+)
chr22:49531772-49532372(+)
chr22:49532314-49532914(+)
chr22:49532817-49533417(+)
chr22:49533565-49534165(+)
chr22:49534419-49535019(+)
chr22:49535150-49535750(+)
chr22:49535677-49536277(+)
chr22:49536381-49536981(+)
chr22:49536924-49537524(+)
chr22:49537415-49538015(+)
chr22:49537850-49538450(+)
chr22:49538466-49539066(+)
chr22:49539362-49539962(+)
chr22:49540226-49540826(+)
chr22:49540640-49541240(+)
chr22:49542008-49542608(+)
chr22:49542569-49543169(+)
chr22:49543170-49543770(+)
chr22:49543767-49544367(+)
chr22:49544527-49545127(+)
chr22:49545370-49545970(+)
chr22:49545794-49546394(+)
chr22:49546391-49546991(+)
chr22:49547007-49547607(+)
chr22:49547724-49548324(+)
chr22:49548353-49548953(+)
chr22:49548839-49549439(+)
chr22:49549300-49549900(+)
chr22:49549707-49550307(+)
chr22:49550292-49550892(+)
chr22:49551062-49551662(+)
chr22:49551520-49552120(+)
chr22:49551939-49552539(+)
chr22:49552602-49553202(+)
chr22:49553446-49554046(+)
chr22:49553996-49554596(+)
chr22:49554987-49555587(+)
chr22:49555633-49556233(+)
chr22:49556229-49556829(+)
chr22:49556798-49557398(+)
chr22:49557430-49558030(+)
chr22:49558536-49559136(+)
chr22:49559206-49559806(+)
chr22:49559992-49560592(+)
chr22:49560809-49561409(+)
chr22:49562061-49562661(+)
chr22:49563540-49564140(+)
chr22:49564530-49565130(+)
chr22:49565820-49566420(+)
chr22:49566330-49566930(+)
chr22:49568310-49568910(+)
chr22:49569131-49569731(+)
chr22:49571518-49572118(+)
chr22:49572329-49572929(+)
chr22:49573559-49574159(+)
chr22:49574323-49574923(+)
chr22:49574810-49575410(+)
chr22:49575827-49576427(+)
chr22:49576357-49576957(+)
chr22:49577115-49577715(+)
chr22:49577697-49578297(+)
chr22:49578342-49578942(+)
chr22:49578968-49579568(+)
chr22:49579636-49580236(+)
chr22:49580327-49580927(+)
chr22:49580780-49581380(+)
chr22:49581458-49582058(+)
chr22:49582041-49582641(+)
chr22:49582590-49583190(+)
chr22:49583085-49583685(+)
chr22:49583815-49584415(+)
chr22:49584475-49585075(+)
chr22:49585079-49585679(+)
chr22:49586879-49587479(+)
chr22:49587422-49588022(+)
chr22:49588084-49588684(+)
chr22:49589016-49589616(+)
chr22:49589718-49590318(+)
chr22:49590673-49591273(+)
chr22:49591300-49591900(+)
chr22:49591964-49592564(+)
chr22:49592695-49593295(+)
chr22:49593399-49593999(+)
chr22:49594098-49594698(+)
chr22:49595142-49595742(+)
chr22:49596204-49596804(+)
chr22:49596825-49597425(+)
chr22:49597334-49597934(+)
chr22:49598035-49598635(+)
chr22:49598479-49599079(+)
chr22:49599015-49599615(+)
chr22:49599512-49600112(+)
chr22:49600048-49600648(+)
chr22:49600527-49601127(+)
chr22:49601131-49601731(+)
chr22:49601812-49602412(+)
chr22:49602228-49602828(+)
chr22:49602866-49603466(+)
chr22:49603411-49604011(+)
chr22:49603930-49604530(+)
chr22:49604505-49605105(+)
chr22:49605636-49606236(+)
chr22:49606062-49606662(+)
chr22:49606549-49607149(+)
chr22:49607019-49607619(+)
chr22:49607639-49608239(+)
chr22:49608318-49608918(+)
chr22:49608994-49609594(+)
chr22:49609733-49610333(+)
chr22:49610323-49610923(+)
chr22:49611003-49611603(+)
chr22:49611579-49612179(+)
chr22:49612368-49612968(+)
chr22:49612979-49613579(+)
chr22:49614117-49614717(+)
chr22:49614952-49615552(+)
chr22:49616270-49616870(+)
chr22:49619170-49619770(+)
chr22:49620150-49620750(+)
chr22:49620950-49621550(+)
chr22:49621908-49622508(+)
chr22:49622803-49623403(+)
chr22:49623482-49624082(+)
chr22:49624464-49625064(+)
chr22:49625146-49625746(+)
chr22:49626082-49626682(+)
chr22:49626831-49627431(+)
chr22:49627478-49628078(+)
chr22:49628159-49628759(+)
chr22:49628676-49629276(+)
chr22:49629579-49630179(+)
chr22:49630295-49630895(+)
chr22:49631154-49631754(+)
chr22:49631753-49632353(+)
chr22:49632495-49633095(+)
chr22:49632964-49633564(+)
chr22:49633445-49634045(+)
chr22:49634071-49634671(+)
chr22:49634530-49635130(+)
chr22:49635075-49635675(+)
chr22:49635714-49636314(+)
chr22:49636271-49636871(+)
chr22:49636765-49637365(+)
chr22:49637303-49637903(+)
chr22:49637897-49638497(+)
chr22:49638381-49638981(+)
chr22:49639066-49639666(+)
chr22:49639691-49640291(+)
chr22:49640374-49640974(+)
chr22:49640857-49641457(+)
chr22:49641401-49642001(+)
chr22:49642019-49642619(+)
chr22:49642491-49643091(+)
chr22:49643057-49643657(+)
chr22:49643970-49644570(+)
chr22:49644735-49645335(+)
chr22:49645270-49645870(+)
chr22:49646650-49647250(+)
chr22:49647246-49647846(+)
chr22:49648206-49648806(+)
chr22:49648696-49649296(+)
chr22:49649250-49649850(+)
chr22:49649725-49650325(+)
chr22:49650370-49650970(+)
chr22:49650850-49651450(+)
chr22:49651310-49651910(+)
chr22:49651883-49652483(+)
chr22:49652730-49653330(+)
chr22:49653522-49654122(+)
chr22:49654219-49654819(+)
chr22:49654835-49655435(+)
chr22:49655584-49656184(+)
chr22:49656450-49657050(+)
chr22:49656850-49657450(+)
chr22:49657360-49657960(+)
chr22:49657993-49658593(+)
chr22:49659028-49659628(+)
chr22:49659700-49660300(+)
chr22:49660331-49660931(+)
chr22:49662427-49663027(+)
chr22:49662885-49663485(+)
chr22:49663900-49664500(+)
chr22:49664713-49665313(+)
chr22:49665194-49665794(+)
chr22:49665625-49666225(+)
chr22:49666120-49666720(+)
chr22:49666667-49667267(+)
chr22:49667536-49668136(+)
chr22:49668451-49669051(+)
chr22:49669130-49669730(+)
chr22:49669677-49670277(+)
chr22:49670218-49670818(+)
chr22:49670704-49671304(+)
chr22:49671547-49672147(+)
chr22:49672332-49672932(+)
chr22:49672780-49673380(+)
chr22:49673576-49674176(+)
chr22:49674169-49674769(+)
chr22:49674585-49675185(+)
chr22:49675980-49676580(+)
chr22:49676485-49677085(+)
chr22:49677114-49677714(+)
chr22:49677827-49678427(+)
chr22:49678685-49679285(+)
chr22:49679146-49679746(+)
chr22:49679963-49680563(+)
chr22:49680869-49681469(+)
chr22:49681317-49681917(+)
chr22:49681849-49682449(+)
chr22:49682553-49683153(+)
chr22:49683180-49683780(+)
chr22:49683758-49684358(+)
chr22:49684370-49684970(+)
chr22:49684850-49685450(+)
chr22:49685270-49685870(+)
chr22:49685951-49686551(+)
chr22:49686391-49686991(+)
chr22:49686965-49687565(+)
chr22:49687377-49687977(+)
chr22:49687872-49688472(+)
chr22:49688568-49689168(+)
chr22:49689905-49690505(+)
chr22:49690546-49691146(+)
chr22:49691343-49691943(+)
chr22:49691869-49692469(+)
chr22:49692394-49692994(+)
chr22:49692962-49693562(+)
chr22:49693664-49694264(+)
chr22:49694203-49694803(+)
chr22:49694740-49695340(+)
chr22:49695255-49695855(+)
chr22:49695687-49696287(+)
chr22:49696294-49696894(+)
chr22:49696830-49697430(+)
chr22:49697556-49698156(+)
chr22:49698395-49698995(+)
chr22:49698815-49699415(+)
chr22:49699226-49699826(+)
chr22:49699778-49700378(+)
chr22:49700278-49700878(+)
chr22:49700922-49701522(+)
chr22:49701641-49702241(+)
chr22:49702092-49702692(+)
chr22:49702668-49703268(+)
chr22:49703348-49703948(+)
chr22:49703951-49704551(+)
chr22:49704527-49705127(+)
chr22:49705070-49705670(+)
chr22:49705580-49706180(+)
chr22:49706307-49706907(+)
chr22:49706790-49707390(+)
chr22:49707440-49708040(+)
chr22:49707982-49708582(+)
chr22:49708522-49709122(+)
chr22:49709670-49710270(+)
chr22:49710640-49711240(+)
chr22:49711374-49711974(+)
chr22:49711790-49712390(+)
chr22:49712455-49713055(+)
chr22:49713206-49713806(+)
chr22:49714110-49714710(+)
chr22:49715302-49715902(+)
chr22:49716490-49717090(+)
chr22:49717341-49717941(+)
chr22:49718058-49718658(+)
chr22:49718642-49719242(+)
chr22:49719219-49719819(+)
chr22:49719893-49720493(+)
chr22:49720665-49721265(+)
chr22:49721142-49721742(+)
chr22:49721678-49722278(+)
chr22:49722260-49722860(+)
chr22:49722910-49723510(+)
chr22:49723605-49724205(+)
chr22:49724406-49725006(+)
chr22:49724974-49725574(+)
chr22:49725675-49726275(+)
chr22:49726232-49726832(+)
chr22:49726639-49727239(+)
chr22:49727093-49727693(+)
chr22:49727867-49728467(+)
chr22:49728846-49729446(+)
chr22:49729447-49730047(+)
chr22:49730209-49730809(+)
chr22:49730845-49731445(+)
chr22:49731784-49732384(+)
chr22:49732380-49732980(+)
chr22:49733194-49733794(+)
chr22:49733895-49734495(+)
chr22:49734650-49735250(+)
chr22:49735262-49735862(+)
chr22:49736374-49736974(+)
chr22:49736875-49737475(+)
chr22:49737486-49738086(+)
chr22:49737935-49738535(+)
chr22:49738436-49739036(+)
chr22:49738926-49739526(+)
chr22:49739976-49740576(+)
chr22:49740498-49741098(+)
chr22:49740990-49741590(+)
chr22:49741575-49742175(+)
chr22:49742321-49742921(+)
chr22:49743229-49743829(+)
chr22:49743836-49744436(+)
chr22:49744521-49745121(+)
chr22:49745131-49745731(+)
chr22:49745667-49746267(+)
chr22:49746542-49747142(+)
chr22:49747090-49747690(+)
chr22:49747698-49748298(+)
chr22:49748374-49748974(+)
chr22:49748996-49749596(+)
chr22:49749414-49750014(+)
chr22:49750347-49750947(+)
chr22:49750795-49751395(+)
chr22:49751386-49751986(+)
chr22:49752123-49752723(+)
chr22:49752690-49753290(+)
chr22:49753113-49753713(+)
chr22:49753627-49754227(+)
chr22:49754811-49755411(+)
chr22:49755303-49755903(+)
chr22:49755750-49756350(+)
chr22:49756592-49757192(+)
chr22:49757251-49757851(+)
chr22:49757720-49758320(+)
chr22:49758199-49758799(+)
chr22:49759561-49760161(+)
chr22:49760201-49760801(+)
chr22:49760901-49761501(+)
chr22:49761542-49762142(+)
chr22:49762160-49762760(+)
chr22:49762988-49763588(+)
chr22:49763863-49764463(+)
chr22:49764421-49765021(+)
chr22:49765014-49765614(+)
chr22:49765687-49766287(+)
chr22:49766501-49767101(+)
chr22:49767236-49767836(+)
chr22:49768007-49768607(+)
chr22:49768439-49769039(+)
chr22:49768870-49769470(+)
chr22:49769383-49769983(+)
chr22:49769838-49770438(+)
chr22:49770752-49771352(+)
chr22:49771218-49771818(+)
chr22:49772163-49772763(+)
chr22:49772987-49773587(+)
chr22:49773637-49774237(+)
chr22:49774324-49774924(+)
chr22:49774748-49775348(+)
chr22:49775171-49775771(+)
chr22:49775632-49776232(+)
chr22:49776278-49776878(+)
chr22:49776850-49777450(+)
chr22:49777501-49778101(+)
chr22:49778207-49778807(+)
chr22:49778850-49779450(+)
chr22:49779537-49780137(+)
chr22:49780278-49780878(+)
chr22:49780688-49781288(+)
chr22:49782240-49782840(+)
chr22:49783793-49784393(+)
chr22:49784418-49785018(+)
chr22:49784998-49785598(+)
chr22:49785550-49786150(+)
chr22:49786544-49787144(+)
chr22:49787225-49787825(+)
chr22:49787668-49788268(+)
chr22:49788205-49788805(+)
chr22:49788796-49789396(+)
chr22:49789212-49789812(+)
chr22:49789829-49790429(+)
chr22:49790497-49791097(+)
chr22:49791275-49791875(+)
chr22:49791724-49792324(+)
chr22:49792177-49792777(+)
chr22:49792712-49793312(+)
chr22:49793604-49794204(+)
chr22:49794285-49794885(+)
chr22:49794700-49795300(+)
chr22:49795189-49795789(+)
chr22:49795708-49796308(+)
chr22:49796786-49797386(+)
chr22:49797336-49797936(+)
chr22:49798373-49798973(+)
chr22:49799765-49800365(+)
chr22:49800593-49801193(+)
chr22:49801422-49802022(+)
chr22:49801952-49802552(+)
chr22:49802940-49803540(+)
chr22:49804757-49805357(+)
chr22:49805359-49805959(+)
chr22:49806464-49807064(+)
chr22:49807203-49807803(+)
chr22:49808311-49808911(+)
chr22:49808914-49809514(+)
chr22:49809510-49810110(+)
chr22:49809960-49810560(+)
chr22:49810820-49811420(+)
chr22:49811291-49811891(+)
chr22:49812080-49812680(+)
chr22:49812611-49813211(+)
chr22:49813110-49813710(+)
chr22:49813625-49814225(+)
chr22:49814099-49814699(+)
chr22:49815204-49815804(+)
chr22:49815750-49816350(+)
chr22:49816166-49816766(+)
chr22:49816750-49817350(+)
chr22:49817170-49817770(+)
chr22:49817689-49818289(+)
chr22:49818430-49819030(+)
chr22:49818919-49819519(+)
chr22:49819638-49820238(+)
chr22:49820123-49820723(+)
chr22:49821393-49821993(+)
chr22:49822616-49823216(+)
chr22:49824035-49824635(+)
chr22:49824690-49825290(+)
chr22:49825118-49825718(+)
chr22:49825836-49826436(+)
chr22:49826248-49826848(+)
chr22:49826816-49827416(+)
chr22:49827689-49828289(+)
chr22:49829440-49830040(+)
chr22:49829940-49830540(+)
chr22:49830565-49831165(+)
chr22:49830980-49831580(+)
chr22:49831485-49832085(+)
chr22:49832054-49832654(+)
chr22:49832944-49833544(+)
chr22:49833463-49834063(+)
chr22:49834330-49834930(+)
chr22:49837920-49838520(+)
chr22:49838375-49838975(+)
chr22:49839210-49839810(+)
chr22:49839939-49840539(+)
chr22:49840403-49841003(+)
chr22:49840931-49841531(+)
chr22:49841455-49842055(+)
chr22:49842075-49842675(+)
chr22:49842865-49843465(+)
chr22:49843566-49844166(+)
chr22:49844067-49844667(+)
chr22:49844564-49845164(+)
chr22:49845245-49845845(+)
chr22:49846586-49847186(+)
chr22:49847345-49847945(+)
chr22:49848298-49848898(+)
chr22:49849212-49849812(+)
chr22:49850127-49850727(+)
chr22:49850702-49851302(+)
chr22:49851437-49852037(+)
chr22:49851976-49852576(+)
chr22:49852491-49853091(+)
chr22:49853326-49853926(+)
chr22:49853775-49854375(+)
chr22:49854341-49854941(+)
chr22:49854771-49855371(+)
chr22:49855339-49855939(+)
chr22:49855788-49856388(+)
chr22:49856426-49857026(+)
chr22:49857507-49858107(+)
chr22:49858772-49859372(+)
chr22:49859470-49860070(+)
chr22:49859939-49860539(+)
chr22:49860601-49861201(+)
chr22:49861320-49861920(+)
chr22:49861797-49862397(+)
chr22:49862207-49862807(+)
chr22:49862791-49863391(+)
chr22:49863812-49864412(+)
chr22:49864599-49865199(+)
chr22:49865610-49866210(+)
chr22:49866395-49866995(+)
chr22:49866821-49867421(+)
chr22:49867666-49868266(+)
chr22:49868440-49869040(+)
chr22:49868880-49869480(+)
chr22:49869711-49870311(+)
chr22:49870545-49871145(+)
chr22:49871375-49871975(+)
chr22:49871952-49872552(+)
chr22:49873160-49873760(+)
chr22:49873846-49874446(+)
chr22:49874470-49875070(+)
chr22:49875311-49875911(+)
chr22:49876043-49876643(+)
chr22:49876487-49877087(+)
chr22:49877026-49877626(+)
chr22:49877500-49878100(+)
chr22:49878010-49878610(+)
chr22:49878430-49879030(+)
chr22:49879210-49879810(+)
chr22:49879817-49880417(+)
chr22:49880765-49881365(+)
chr22:49881434-49882034(+)
chr22:49882471-49883071(+)
chr22:49883328-49883928(+)
chr22:49884302-49884902(+)
chr22:49884817-49885417(+)
chr22:49885562-49886162(+)
chr22:49886314-49886914(+)
chr22:49886810-49887410(+)
chr22:49887484-49888084(+)
chr22:49888096-49888696(+)
chr22:49889200-49889800(+)
chr22:49889724-49890324(+)
chr22:49890290-49890890(+)
chr22:49890856-49891456(+)
chr22:49891620-49892220(+)
chr22:49892090-49892690(+)
chr22:49892500-49893100(+)
chr22:49893108-49893708(+)
chr22:49893597-49894197(+)
chr22:49894400-49895000(+)
chr22:49895147-49895747(+)
chr22:49895711-49896311(+)
chr22:49896776-49897376(+)
chr22:49897668-49898268(+)
chr22:49899511-49900111(+)
chr22:49900070-49900670(+)
chr22:49900870-49901470(+)
chr22:49901471-49902071(+)
chr22:49902032-49902632(+)
chr22:49902686-49903286(+)
chr22:49903779-49904379(+)
chr22:49904210-49904810(+)
chr22:49904901-49905501(+)
chr22:49905430-49906030(+)
chr22:49905926-49906526(+)
chr22:49906370-49906970(+)
chr22:49906967-49907567(+)
chr22:49907541-49908141(+)
chr22:49908193-49908793(+)
chr22:49909009-49909609(+)
chr22:49909542-49910142(+)
chr22:49910269-49910869(+)
chr22:49910839-49911439(+)
chr22:49911399-49911999(+)
chr22:49911986-49912586(+)
chr22:49912895-49913495(+)
chr22:49913725-49914325(+)
chr22:49914179-49914779(+)
chr22:49914835-49915435(+)
chr22:49915376-49915976(+)
chr22:49915789-49916389(+)
chr22:49916332-49916932(+)
chr22:49917050-49917650(+)
chr22:49917708-49918308(+)
chr22:49918215-49918815(+)
chr22:49918817-49919417(+)
chr22:49919318-49919918(+)
chr22:49919788-49920388(+)
chr22:49920375-49920975(+)
chr22:49921256-49921856(+)
chr22:49921947-49922547(+)
chr22:49922718-49923318(+)
chr22:49923275-49923875(+)
chr22:49923748-49924348(+)
chr22:49924355-49924955(+)
chr22:49924820-49925420(+)
chr22:49925562-49926162(+)
chr22:49926492-49927092(+)
chr22:49927530-49928130(+)
chr22:49928056-49928656(+)
chr22:49928618-49929218(+)
chr22:49929256-49929856(+)
chr22:49930137-49930737(+)
chr22:49931073-49931673(+)
chr22:49931600-49932200(+)
chr22:49932153-49932753(+)
chr22:49932884-49933484(+)
chr22:49933330-49933930(+)
chr22:49933903-49934503(+)
chr22:49934709-49935309(+)
chr22:49935119-49935719(+)
chr22:49935572-49936172(+)
chr22:49936096-49936696(+)
chr22:49936690-49937290(+)
chr22:49937299-49937899(+)
chr22:49937863-49938463(+)
chr22:49938429-49939029(+)
chr22:49939375-49939975(+)
chr22:49940342-49940942(+)
chr22:49941361-49941961(+)
chr22:49941908-49942508(+)
chr22:49942364-49942964(+)
chr22:49943153-49943753(+)
chr22:49943602-49944202(+)
chr22:49944439-49945039(+)
chr22:49945104-49945704(+)
chr22:49945788-49946388(+)
chr22:49946600-49947200(+)
chr22:49947062-49947662(+)
chr22:49947603-49948203(+)
chr22:49948230-49948830(+)
chr22:49948802-49949402(+)
chr22:49949260-49949860(+)
chr22:49949740-49950340(+)
chr22:49950465-49951065(+)
chr22:49954295-49954895(+)
chr22:49954925-49955525(+)
chr22:49955445-49956045(+)
chr22:49956549-49957149(+)
chr22:49957230-49957830(+)
chr22:49957756-49958356(+)
chr22:49958457-49959057(+)
chr22:49959042-49959642(+)
chr22:49959689-49960289(+)
chr22:49960134-49960734(+)
chr22:49960630-49961230(+)
chr22:49961485-49962085(+)
chr22:49962105-49962705(+)
chr22:49962642-49963242(+)
chr22:49963227-49963827(+)
chr22:49964122-49964722(+)
chr22:49964978-49965578(+)
chr22:49965408-49966008(+)
chr22:49965858-49966458(+)
chr22:49966390-49966990(+)
chr22:49966795-49967395(+)
chr22:49967250-49967850(+)
chr22:49967992-49968592(+)
chr22:49968574-49969174(+)
chr22:49968979-49969579(+)
chr22:49969619-49970219(+)
chr22:49970195-49970795(+)
chr22:49970892-49971492(+)
chr22:49971355-49971955(+)
chr22:49972360-49972960(+)
chr22:49973190-49973790(+)
chr22:49973714-49974314(+)
chr22:49974216-49974816(+)
chr22:49974913-49975513(+)
chr22:49975749-49976349(+)
chr22:49976270-49976870(+)
chr22:49976990-49977590(+)
chr22:49977738-49978338(+)
chr22:49978283-49978883(+)
chr22:49978921-49979521(+)
chr22:49979438-49980038(+)
chr22:49979909-49980509(+)
chr22:49980503-49981103(+)
chr22:49981010-49981610(+)
chr22:49981490-49982090(+)
chr22:49981974-49982574(+)
chr22:49982478-49983078(+)
chr22:49983228-49983828(+)
chr22:49983998-49984598(+)
chr22:49984411-49985011(+)
chr22:49985283-49985883(+)
chr22:49985835-49986435(+)
chr22:49986544-49987144(+)
chr22:49986971-49987571(+)
chr22:49987610-49988210(+)
chr22:49988159-49988759(+)
chr22:49988592-49989192(+)
chr22:49989010-49989610(+)
chr22:49989469-49990069(+)
chr22:49990006-49990606(+)
chr22:49990920-49991520(+)
chr22:49991460-49992060(+)
chr22:49991945-49992545(+)
chr22:49992583-49993183(+)
chr22:49993179-49993779(+)
chr22:49993598-49994198(+)
chr22:49994181-49994781(+)
chr22:49995276-49995876(+)
chr22:49995930-49996530(+)
chr22:49996709-49997309(+)
chr22:49997401-49998001(+)
chr22:49997946-49998546(+)
chr22:49998380-49998980(+)
chr22:49998961-49999561(+)
chr22:50000588-50001188(+)
chr22:50001655-50002255(+)
chr22:50002738-50003338(+)
chr22:50003495-50004095(+)
chr22:50005559-50006159(+)
chr22:50006599-50007199(+)
chr22:50007066-50007666(+)
chr22:50007494-50008094(+)
chr22:50008420-50009020(+)
chr22:50008919-50009519(+)
chr22:50009648-50010248(+)
chr22:50010208-50010808(+)
chr22:50010778-50011378(+)
chr22:50011368-50011968(+)
chr22:50011871-50012471(+)
chr22:50013024-50013624(+)
chr22:50013874-50014474(+)
chr22:50014372-50014972(+)
chr22:50015262-50015862(+)
chr22:50015814-50016414(+)
chr22:50016438-50017038(+)
chr22:50017089-50017689(+)
chr22:50017570-50018170(+)
chr22:50018178-50018778(+)
chr22:50018991-50019591(+)
chr22:50019871-50020471(+)
chr22:50020508-50021108(+)
chr22:50021263-50021863(+)
chr22:50022136-50022736(+)
chr22:50022717-50023317(+)
chr22:50023311-50023911(+)
chr22:50023811-50024411(+)
chr22:50024347-50024947(+)
chr22:50024919-50025519(+)
chr22:50025490-50026090(+)
chr22:50025981-50026581(+)
chr22:50026405-50027005(+)
chr22:50027399-50027999(+)
chr22:50028014-50028614(+)
chr22:50029266-50029866(+)
chr22:50029744-50030344(+)
chr22:50030268-50030868(+)
chr22:50030752-50031352(+)
chr22:50031236-50031836(+)
chr22:50031827-50032427(+)
chr22:50032356-50032956(+)
chr22:50032994-50033594(+)
chr22:50033538-50034138(+)
chr22:50034000-50034600(+)
chr22:50034555-50035155(+)
chr22:50035191-50035791(+)
chr22:50035904-50036504(+)
chr22:50036998-50037598(+)
chr22:50037565-50038165(+)
chr22:50038805-50039405(+)
chr22:50039237-50039837(+)
chr22:50039740-50040340(+)
chr22:50040333-50040933(+)
chr22:50040801-50041401(+)
chr22:50041208-50041808(+)
chr22:50041842-50042442(+)
chr22:50042805-50043405(+)
chr22:50043302-50043902(+)
chr22:50044302-50044902(+)
chr22:50046799-50047399(+)
chr22:50047506-50048106(+)
chr22:50047943-50048543(+)
chr22:50048911-50049511(+)
chr22:50049797-50050397(+)
chr22:50050421-50051021(+)
chr22:50050942-50051542(+)
chr22:50051847-50052447(+)
chr22:50052444-50053044(+)
chr22:50053310-50053910(+)
chr22:50053973-50054573(+)
chr22:50054870-50055470(+)
chr22:50055580-50056180(+)
chr22:50056173-50056773(+)
chr22:50056969-50057569(+)
chr22:50057466-50058066(+)
chr22:50058191-50058791(+)
chr22:50059080-50059680(+)
chr22:50059723-50060323(+)
chr22:50060688-50061288(+)
chr22:50061861-50062461(+)
chr22:50062430-50063030(+)
chr22:50062921-50063521(+)
chr22:50063431-50064031(+)
chr22:50064095-50064695(+)
chr22:50064585-50065185(+)
chr22:50065282-50065882(+)
chr22:50066410-50067010(+)
chr22:50067144-50067744(+)
chr22:50068165-50068765(+)
chr22:50069029-50069629(+)
chr22:50069702-50070302(+)
chr22:50070437-50071037(+)
chr22:50071152-50071752(+)
chr22:50071896-50072496(+)
chr22:50072298-50072898(+)
chr22:50072940-50073540(+)
chr22:50073350-50073950(+)
chr22:50074330-50074930(+)
chr22:50075344-50075944(+)
chr22:50076390-50076990(+)
chr22:50076850-50077450(+)
chr22:50078230-50078830(+)
chr22:50078661-50079261(+)
chr22:50079159-50079759(+)
chr22:50079708-50080308(+)
chr22:50080310-50080910(+)
chr22:50080966-50081566(+)
chr22:50081672-50082272(+)
chr22:50082333-50082933(+)
chr22:50082969-50083569(+)
chr22:50083620-50084220(+)
chr22:50084130-50084730(+)
chr22:50085153-50085753(+)
chr22:50085770-50086370(+)
chr22:50086396-50086996(+)
chr22:50086927-50087527(+)
chr22:50087609-50088209(+)
chr22:50088128-50088728(+)
chr22:50088832-50089432(+)
chr22:50089390-50089990(+)
chr22:50090604-50091204(+)
chr22:50091070-50091670(+)
chr22:50091525-50092125(+)
chr22:50092030-50092630(+)
chr22:50092551-50093151(+)
chr22:50093172-50093772(+)
chr22:50093880-50094480(+)
chr22:50094579-50095179(+)
chr22:50095280-50095880(+)
chr22:50095917-50096517(+)
chr22:50096991-50097591(+)
chr22:50097641-50098241(+)
chr22:50098071-50098671(+)
chr22:50098548-50099148(+)
chr22:50099211-50099811(+)
chr22:50099873-50100473(+)
chr22:50100328-50100928(+)
chr22:50100990-50101590(+)
chr22:50101570-50102170(+)
chr22:50102193-50102793(+)
chr22:50102609-50103209(+)
chr22:50103180-50103780(+)
chr22:50103673-50104273(+)
chr22:50104200-50104800(+)
chr22:50104920-50105520(+)
chr22:50105724-50106324(+)
chr22:50106150-50106750(+)
chr22:50106598-50107198(+)
chr22:50107013-50107613(+)
chr22:50108930-50109530(+)
chr22:50109882-50110482(+)
chr22:50110418-50111018(+)
chr22:50111063-50111663(+)
chr22:50111690-50112290(+)
chr22:50112112-50112712(+)
chr22:50112588-50113188(+)
chr22:50113481-50114081(+)
chr22:50113958-50114558(+)
chr22:50114782-50115382(+)
chr22:50115400-50116000(+)
chr22:50115976-50116576(+)
chr22:50116550-50117150(+)
chr22:50117080-50117680(+)
chr22:50117525-50118125(+)
chr22:50118362-50118962(+)
chr22:50119441-50120041(+)
chr22:50120275-50120875(+)
chr22:50120787-50121387(+)
chr22:50121252-50121852(+)
chr22:50121828-50122428(+)
chr22:50122392-50122992(+)
chr22:50123160-50123760(+)
chr22:50123710-50124310(+)
chr22:50124338-50124938(+)
chr22:50124932-50125532(+)
chr22:50126654-50127254(+)
chr22:50127238-50127838(+)
chr22:50127775-50128375(+)
chr22:50128271-50128871(+)
chr22:50128862-50129462(+)
chr22:50129593-50130193(+)
chr22:50130128-50130728(+)
chr22:50130721-50131321(+)
chr22:50131278-50131878(+)
chr22:50131835-50132435(+)
chr22:50132719-50133319(+)
chr22:50133816-50134416(+)
chr22:50135855-50136455(+)
chr22:50137955-50138555(+)
chr22:50139110-50139710(+)
chr22:50139567-50140167(+)
chr22:50140556-50141156(+)
chr22:50141219-50141819(+)
chr22:50142017-50142617(+)
chr22:50142575-50143175(+)
chr22:50143035-50143635(+)
chr22:50143826-50144426(+)
chr22:50144475-50145075(+)
chr22:50145005-50145605(+)
chr22:50145643-50146243(+)
chr22:50146185-50146785(+)
chr22:50147007-50147607(+)
chr22:50147488-50148088(+)
chr22:50148181-50148781(+)
chr22:50149063-50149663(+)
chr22:50149715-50150315(+)
chr22:50150302-50150902(+)
chr22:50151026-50151626(+)
chr22:50151756-50152356(+)
chr22:50152578-50153178(+)
chr22:50153301-50153901(+)
chr22:50153841-50154441(+)
chr22:50154374-50154974(+)
chr22:50154910-50155510(+)
chr22:50156003-50156603(+)
chr22:50156714-50157314(+)
chr22:50157601-50158201(+)
chr22:50158773-50159373(+)
chr22:50159484-50160084(+)
chr22:50160240-50160840(+)
chr22:50160869-50161469(+)
chr22:50162357-50162957(+)
chr22:50162964-50163564(+)
chr22:50163670-50164270(+)
chr22:50164249-50164849(+)
chr22:50164749-50165349(+)
chr22:50165244-50165844(+)
chr22:50166271-50166871(+)
chr22:50167080-50167680(+)
chr22:50167509-50168109(+)
chr22:50168315-50168915(+)
chr22:50168912-50169512(+)
chr22:50169411-50170011(+)
chr22:50169837-50170437(+)
chr22:50170437-50171037(+)
chr22:50171208-50171808(+)
chr22:50171819-50172419(+)
chr22:50172790-50173390(+)
chr22:50173730-50174330(+)
chr22:50174679-50175279(+)
chr22:50175103-50175703(+)
chr22:50176961-50177561(+)
chr22:50177813-50178413(+)
chr22:50178537-50179137(+)
chr22:50179483-50180083(+)
chr22:50180891-50181491(+)
chr22:50181588-50182188(+)
chr22:50182064-50182664(+)
chr22:50182810-50183410(+)
chr22:50183530-50184130(+)
chr22:50183941-50184541(+)
chr22:50184509-50185109(+)
chr22:50185167-50185767(+)
chr22:50185598-50186198(+)
chr22:50186025-50186625(+)
chr22:50186793-50187393(+)
chr22:50187479-50188079(+)
chr22:50188660-50189260(+)
chr22:50189078-50189678(+)
chr22:50190595-50191195(+)
chr22:50191235-50191835(+)
chr22:50192084-50192684(+)
chr22:50192601-50193201(+)
chr22:50193134-50193734(+)
chr22:50194093-50194693(+)
chr22:50194550-50195150(+)
chr22:50194996-50195596(+)
chr22:50196710-50197310(+)
chr22:50197378-50197978(+)
chr22:50198694-50199294(+)
chr22:50199690-50200290(+)
chr22:50200590-50201190(+)
chr22:50201663-50202263(+)
chr22:50203140-50203740(+)
chr22:50203894-50204494(+)
chr22:50204700-50205300(+)
chr22:50205870-50206470(+)
chr22:50206352-50206952(+)
chr22:50207779-50208379(+)
chr22:50208359-50208959(+)
chr22:50209137-50209737(+)
chr22:50210442-50211042(+)
chr22:50210876-50211476(+)
chr22:50211423-50212023(+)
chr22:50212730-50213330(+)
chr22:50213730-50214330(+)
chr22:50214472-50215072(+)
chr22:50215318-50215918(+)
chr22:50216515-50217115(+)
chr22:50217110-50217710(+)
chr22:50217777-50218377(+)
chr22:50218352-50218952(+)
chr22:50219003-50219603(+)
chr22:50219485-50220085(+)
chr22:50219998-50220598(+)
chr22:50220451-50221051(+)
chr22:50221247-50221847(+)
chr22:50221710-50222310(+)
chr22:50222233-50222833(+)
chr22:50222961-50223561(+)
chr22:50223422-50224022(+)
chr22:50225159-50225759(+)
chr22:50226290-50226890(+)
chr22:50227149-50227749(+)
chr22:50228073-50228673(+)
chr22:50228605-50229205(+)
chr22:50229967-50230567(+)
chr22:50230530-50231130(+)
chr22:50230934-50231534(+)
chr22:50232377-50232977(+)
chr22:50232882-50233482(+)
chr22:50233952-50234552(+)
chr22:50234870-50235470(+)
chr22:50236247-50236847(+)
chr22:50236830-50237430(+)
chr22:50237310-50237910(+)
chr22:50238103-50238703(+)
chr22:50238815-50239415(+)
chr22:50239664-50240264(+)
chr22:50240517-50241117(+)
chr22:50241787-50242387(+)
chr22:50242208-50242808(+)
chr22:50242720-50243320(+)
chr22:50243368-50243968(+)
chr22:50243866-50244466(+)
chr22:50244389-50244989(+)
chr22:50245004-50245604(+)
chr22:50245755-50246355(+)
chr22:50246413-50247013(+)
chr22:50246990-50247590(+)
chr22:50247415-50248015(+)
chr22:50247892-50248492(+)
chr22:50248493-50249093(+)
chr22:50249012-50249612(+)
chr22:50250019-50250619(+)
chr22:50250625-50251225(+)
chr22:50251082-50251682(+)
chr22:50251816-50252416(+)
chr22:50252366-50252966(+)
chr22:50252890-50253490(+)
chr22:50253379-50253979(+)
chr22:50253890-50254490(+)
chr22:50255325-50255925(+)
chr22:50255854-50256454(+)
chr22:50257421-50258021(+)
chr22:50257970-50258570(+)
chr22:50258635-50259235(+)
chr22:50259641-50260241(+)
chr22:50260265-50260865(+)
chr22:50260780-50261380(+)
chr22:50261337-50261937(+)
chr22:50261975-50262575(+)
chr22:50262885-50263485(+)
chr22:50263356-50263956(+)
chr22:50263858-50264458(+)
chr22:50265036-50265636(+)
chr22:50265931-50266531(+)
chr22:50266738-50267338(+)
chr22:50267319-50267919(+)
chr22:50268150-50268750(+)
chr22:50268640-50269240(+)
chr22:50270200-50270800(+)
chr22:50271210-50271810(+)
chr22:50271799-50272399(+)
chr22:50272690-50273290(+)
chr22:50273878-50274478(+)
chr22:50274834-50275434(+)
chr22:50275509-50276109(+)
chr22:50276152-50276752(+)
chr22:50276782-50277382(+)
chr22:50277230-50277830(+)
chr22:50277987-50278587(+)
chr22:50278730-50279330(+)
chr22:50279270-50279870(+)
chr22:50280085-50280685(+)
chr22:50280642-50281242(+)
chr22:50281199-50281799(+)
chr22:50282082-50282682(+)
chr22:50282628-50283228(+)
chr22:50283170-50283770(+)
chr22:50284160-50284760(+)
chr22:50285133-50285733(+)
chr22:50285798-50286398(+)
chr22:50286584-50287184(+)
chr22:50287873-50288473(+)
chr22:50288275-50288875(+)
chr22:50289511-50290111(+)
chr22:50290230-50290830(+)
chr22:50290682-50291282(+)
chr22:50291430-50292030(+)
chr22:50293140-50293740(+)
chr22:50293790-50294390(+)
chr22:50294488-50295088(+)
chr22:50297123-50297723(+)
chr22:50297940-50298540(+)
chr22:50298550-50299150(+)
chr22:50299575-50300175(+)
chr22:50300092-50300692(+)
chr22:50300639-50301239(+)
chr22:50301337-50301937(+)
chr22:50302464-50303064(+)
chr22:50303487-50304087(+)
chr22:50304064-50304664(+)
chr22:50304575-50305175(+)
chr22:50305403-50306003(+)
chr22:50305870-50306470(+)
chr22:50306892-50307492(+)
chr22:50307516-50308116(+)
chr22:50309137-50309737(+)
chr22:50310456-50311056(+)
chr22:50311068-50311668(+)
chr22:50311830-50312430(+)
chr22:50312599-50313199(+)
chr22:50313102-50313702(+)
chr22:50314214-50314814(+)
chr22:50315294-50315894(+)
chr22:50316004-50316604(+)
chr22:50316412-50317012(+)
chr22:50316999-50317599(+)
chr22:50317882-50318482(+)
chr22:50318645-50319245(+)
chr22:50319200-50319800(+)
chr22:50319856-50320456(+)
chr22:50320386-50320986(+)
chr22:50321169-50321769(+)
chr22:50321663-50322263(+)
chr22:50322217-50322817(+)
chr22:50322623-50323223(+)
chr22:50323126-50323726(+)
chr22:50323900-50324500(+)
chr22:50324489-50325089(+)
chr22:50325246-50325846(+)
chr22:50326383-50326983(+)
chr22:50326812-50327412(+)
chr22:50327673-50328273(+)
chr22:50328212-50328812(+)
chr22:50328855-50329455(+)
chr22:50329569-50330169(+)
chr22:50330231-50330831(+)
chr22:50330736-50331336(+)
chr22:50331467-50332067(+)
chr22:50333063-50333663(+)
chr22:50334629-50335229(+)
chr22:50335386-50335986(+)
chr22:50336360-50336960(+)
chr22:50337089-50337689(+)
chr22:50338033-50338633(+)
chr22:50338838-50339438(+)
chr22:50339374-50339974(+)
chr22:50340108-50340708(+)
chr22:50340564-50341164(+)
chr22:50341233-50341833(+)
chr22:50341796-50342396(+)
chr22:50342623-50343223(+)
chr22:50343302-50343902(+)
chr22:50344050-50344650(+)
chr22:50344706-50345306(+)
chr22:50345428-50346028(+)
chr22:50345870-50346470(+)
chr22:50346535-50347135(+)
chr22:50347101-50347701(+)
chr22:50347824-50348424(+)
chr22:50348618-50349218(+)
chr22:50349182-50349782(+)
chr22:50349884-50350484(+)
chr22:50350442-50351042(+)
chr22:50351232-50351832(+)
chr22:50352126-50352726(+)
chr22:50352661-50353261(+)
chr22:50353240-50353840(+)
chr22:50353844-50354444(+)
chr22:50354831-50355431(+)
chr22:50355845-50356445(+)
chr22:50356732-50357332(+)
chr22:50357226-50357826(+)
chr22:50357760-50358360(+)
chr22:50358433-50359033(+)
chr22:50359134-50359734(+)
chr22:50359784-50360384(+)
chr22:50360364-50360964(+)
chr22:50360941-50361541(+)
chr22:50361362-50361962(+)
chr22:50361868-50362468(+)
chr22:50362393-50362993(+)
chr22:50363060-50363660(+)
chr22:50363758-50364358(+)
chr22:50364302-50364902(+)
chr22:50414756-50415356(+)
chr22:50415942-50416542(+)
chr22:50416749-50417349(+)
chr22:50417925-50418525(+)
chr22:50418650-50419250(+)
chr22:50419495-50420095(+)
chr22:50420250-50420850(+)
chr22:50421243-50421843(+)
chr22:50421773-50422373(+)
chr22:50422408-50423008(+)
chr22:50422860-50423460(+)
chr22:50423386-50423986(+)
chr22:50424760-50425360(+)
chr22:50425570-50426170(+)
chr22:50426205-50426805(+)
chr22:50426734-50427334(+)
chr22:50427440-50428040(+)
chr22:50428165-50428765(+)
chr22:50428650-50429250(+)
chr22:50429195-50429795(+)
chr22:50429840-50430440(+)
chr22:50430575-50431175(+)
chr22:50431668-50432268(+)
chr22:50432321-50432921(+)
chr22:50432813-50433413(+)
chr22:50433494-50434094(+)
chr22:50434461-50435061(+)
chr22:50435418-50436018(+)
chr22:50436240-50436840(+)
chr22:50436877-50437477(+)
chr22:50437389-50437989(+)
chr22:50437818-50438418(+)
chr22:50438424-50439024(+)
chr22:50438961-50439561(+)
chr22:50439520-50440120(+)
chr22:50440097-50440697(+)
chr22:50441116-50441716(+)
chr22:50442060-50442660(+)
chr22:50442566-50443166(+)
chr22:50443499-50444099(+)
chr22:50444576-50445176(+)
chr22:50445347-50445947(+)
chr22:50445910-50446510(+)
chr22:50446493-50447093(+)
chr22:50447004-50447604(+)
chr22:50447463-50448063(+)
chr22:50448034-50448634(+)
chr22:50448585-50449185(+)
chr22:50449017-50449617(+)
chr22:50449598-50450198(+)
chr22:50450264-50450864(+)
chr22:50450949-50451549(+)
chr22:50451589-50452189(+)
chr22:50452072-50452672(+)
chr22:50452564-50453164(+)
chr22:50453288-50453888(+)
chr22:50453863-50454463(+)
chr22:50454377-50454977(+)
chr22:50455271-50455871(+)
chr22:50456778-50457378(+)
chr22:50457194-50457794(+)
chr22:50457640-50458240(+)
chr22:50458585-50459185(+)
chr22:50461190-50461790(+)
chr22:50463118-50463718(+)
chr22:50464579-50465179(+)
chr22:50466025-50466625(+)
chr22:50466426-50467026(+)
chr22:50467070-50467670(+)
chr22:50467672-50468272(+)
chr22:50468157-50468757(+)
chr22:50468584-50469184(+)
chr22:50469676-50470276(+)
chr22:50470696-50471296(+)
chr22:50471508-50472108(+)
chr22:50472501-50473101(+)
chr22:50473176-50473776(+)
chr22:50473777-50474377(+)
chr22:50474532-50475132(+)
chr22:50475170-50475770(+)
chr22:50476430-50477030(+)
chr22:50477922-50478522(+)
chr22:50478350-50478950(+)
chr22:50479082-50479682(+)
chr22:50479747-50480347(+)
chr22:50480300-50480900(+)
chr22:50481190-50481790(+)
chr22:50481620-50482220(+)
chr22:50482801-50483401(+)
chr22:50483435-50484035(+)
chr22:50483984-50484584(+)
chr22:50484392-50484992(+)
chr22:50485110-50485710(+)
chr22:50485588-50486188(+)
chr22:50486444-50487044(+)
chr22:50487413-50488013(+)
chr22:50488099-50488699(+)
chr22:50489075-50489675(+)
chr22:50490196-50490796(+)
chr22:50491520-50492120(+)
chr22:50492408-50493008(+)
chr22:50493300-50493900(+)
chr22:50494073-50494673(+)
chr22:50494577-50495177(+)
chr22:50495019-50495619(+)
chr22:50495544-50496144(+)
chr22:50496099-50496699(+)
chr22:50496764-50497364(+)
chr22:50497489-50498089(+)
chr22:50498646-50499246(+)
chr22:50499400-50500000(+)
chr22:50500126-50500726(+)
chr22:50500899-50501499(+)
chr22:50502072-50502672(+)
chr22:50502736-50503336(+)
chr22:50503593-50504193(+)
chr22:50504365-50504965(+)
chr22:50505361-50505961(+)
chr22:50506612-50507212(+)
chr22:50507928-50508528(+)
chr22:50508682-50509282(+)
chr22:50509693-50510293(+)
chr22:50510121-50510721(+)
chr22:50510603-50511203(+)
chr22:50511247-50511847(+)
chr22:50511941-50512541(+)
chr22:50512458-50513058(+)
chr22:50512959-50513559(+)
chr22:50513443-50514043(+)
chr22:50514028-50514628(+)
chr22:50514630-50515230(+)
chr22:50515324-50515924(+)
chr22:50515922-50516522(+)
chr22:50517004-50517604(+)
chr22:50517524-50518124(+)
chr22:50517928-50518528(+)
chr22:50518448-50519048(+)
chr22:50518930-50519530(+)
chr22:50519887-50520487(+)
chr22:50520490-50521090(+)
chr22:50521350-50521950(+)
chr22:50521774-50522374(+)
chr22:50522312-50522912(+)
chr22:50522882-50523482(+)
chr22:50523571-50524171(+)
chr22:50524092-50524692(+)
chr22:50524842-50525442(+)
chr22:50525694-50526294(+)
chr22:50526166-50526766(+)
chr22:50527030-50527630(+)
chr22:50528026-50528626(+)
chr22:50528799-50529399(+)
chr22:50529548-50530148(+)
chr22:50530276-50530876(+)
chr22:50531730-50532330(+)
chr22:50532190-50532790(+)
chr22:50533160-50533760(+)
chr22:50534120-50534720(+)
chr22:50534754-50535354(+)
chr22:50535340-50535940(+)
chr22:50536110-50536710(+)
chr22:50536890-50537490(+)
chr22:50537530-50538130(+)
chr22:50538000-50538600(+)
chr22:50539160-50539760(+)
chr22:50539700-50540300(+)
chr22:50540374-50540974(+)
chr22:50541301-50541901(+)
chr22:50541845-50542445(+)
chr22:50542396-50542996(+)
chr22:50543512-50544112(+)
chr22:50544052-50544652(+)
chr22:50545890-50546490(+)
chr22:50546920-50547520(+)
chr22:50547320-50547920(+)
chr22:50549318-50549918(+)
chr22:50550462-50551062(+)
chr22:50551049-50551649(+)
chr22:50551670-50552270(+)
chr22:50552558-50553158(+)
chr22:50552981-50553581(+)
chr22:50554030-50554630(+)
chr22:50554967-50555567(+)
chr22:50555579-50556179(+)
chr22:50556456-50557056(+)
chr22:50556955-50557555(+)
chr22:50557622-50558222(+)
chr22:50558169-50558769(+)
chr22:50558750-50559350(+)
chr22:50559515-50560115(+)
chr22:50561450-50562050(+)
chr22:50562488-50563088(+)
chr22:50563495-50564095(+)
chr22:50565235-50565835(+)
chr22:50565700-50566300(+)
chr22:50566349-50566949(+)
chr22:50567686-50568286(+)
chr22:50568786-50569386(+)
chr22:50569537-50570137(+)
chr22:50570131-50570731(+)
chr22:50571321-50571921(+)
chr22:50572870-50573470(+)
chr22:50574383-50574983(+)
chr22:50574971-50575571(+)
chr22:50576365-50576965(+)
chr22:50577530-50578130(+)
chr22:50578262-50578862(+)
chr22:50578916-50579516(+)
chr22:50579826-50580426(+)
chr22:50580294-50580894(+)
chr22:50581425-50582025(+)
chr22:50582312-50582912(+)
chr22:50584111-50584711(+)
chr22:50585107-50585707(+)
chr22:50585934-50586534(+)
chr22:50586544-50587144(+)
chr22:50587406-50588006(+)
chr22:50587899-50588499(+)
chr22:50588615-50589215(+)
chr22:50589042-50589642(+)
chr22:50589779-50590379(+)
chr22:50590386-50590986(+)
chr22:50591258-50591858(+)
chr22:50591896-50592496(+)
chr22:50592540-50593140(+)
chr22:50593855-50594455(+)
chr22:50595140-50595740(+)
chr22:50595603-50596203(+)
chr22:50596314-50596914(+)
chr22:50597009-50597609(+)
chr22:50598205-50598805(+)
chr22:50599257-50599857(+)
chr22:50599902-50600502(+)
chr22:50600568-50601168(+)
chr22:50601336-50601936(+)
chr22:50603550-50604150(+)
chr22:50605957-50606557(+)
chr22:50607435-50608035(+)
chr22:50608326-50608926(+)
chr22:50608958-50609558(+)
chr22:50609537-50610137(+)
chr22:50610330-50610930(+)
chr22:50611684-50612284(+)
chr22:50612203-50612803(+)
chr22:50612632-50613232(+)
chr22:50613037-50613637(+)
chr22:50613556-50614156(+)
chr22:50614041-50614641(+)
chr22:50614495-50615095(+)
chr22:50615197-50615797(+)
chr22:50615803-50616403(+)
chr22:50616430-50617030(+)
chr22:50617030-50617630(+)
chr22:50617749-50618349(+)
chr22:50618454-50619054(+)
chr22:50619063-50619663(+)
chr22:50619646-50620246(+)
chr22:50620427-50621027(+)
chr22:50621098-50621698(+)
chr22:50622292-50622892(+)
chr22:50622871-50623471(+)
chr22:50623402-50624002(+)
chr22:50623964-50624564(+)
chr22:50624579-50625179(+)
chr22:50625054-50625654(+)
chr22:50625514-50626114(+)
chr22:50626665-50627265(+)
chr22:50627561-50628161(+)
chr22:50628561-50629161(+)
chr22:50629196-50629796(+)
chr22:50629713-50630313(+)
chr22:50630284-50630884(+)
chr22:50630774-50631374(+)
chr22:50631181-50631781(+)
chr22:50631817-50632417(+)
chr22:50632525-50633125(+)
chr22:50633143-50633743(+)
chr22:50634604-50635204(+)
chr22:50635444-50636044(+)
chr22:50636238-50636838(+)
chr22:50636841-50637441(+)
chr22:50637512-50638112(+)
chr22:50638049-50638649(+)
chr22:50638545-50639145(+)
chr22:50639062-50639662(+)
chr22:50639472-50640072(+)
chr22:50639917-50640517(+)
chr22:50640476-50641076(+)
chr22:50643230-50643830(+)
chr22:50643846-50644446(+)
chr22:50644417-50645017(+)
chr22:50644906-50645506(+)
chr22:50645805-50646405(+)
chr22:50646929-50647529(+)
chr22:50647673-50648273(+)
chr22:50648140-50648740(+)
chr22:50648710-50649310(+)
chr22:50649354-50649954(+)
chr22:50650905-50651505(+)
chr22:50651462-50652062(+)
chr22:50652130-50652730(+)
chr22:50653030-50653630(+)
chr22:50653505-50654105(+)
chr22:50654090-50654690(+)
chr22:50654725-50655325(+)
chr22:50655257-50655857(+)
chr22:50655913-50656513(+)
chr22:50656718-50657318(+)
chr22:50657257-50657857(+)
chr22:50657706-50658306(+)
chr22:50658197-50658797(+)
chr22:50659132-50659732(+)
chr22:50659715-50660315(+)
chr22:50660854-50661454(+)
chr22:50662490-50663090(+)
chr22:50663509-50664109(+)
chr22:50664100-50664700(+)
chr22:50664746-50665346(+)
chr22:50665428-50666028(+)
chr22:50666027-50666627(+)
chr22:50667051-50667651(+)
chr22:50671296-50671896(+)
chr22:50672169-50672769(+)
chr22:50672770-50673370(+)
chr22:50673322-50673922(+)
chr22:50675055-50675655(+)
chr22:50675461-50676061(+)
chr22:50677056-50677656(+)
chr22:50678057-50678657(+)
chr22:50679438-50680038(+)
chr22:50679875-50680475(+)
chr22:50680826-50681426(+)
chr22:50682126-50682726(+)
chr22:50682713-50683313(+)
chr22:50683191-50683791(+)
chr22:50683693-50684293(+)
chr22:50684623-50685223(+)
chr22:50685089-50685689(+)
chr22:50686082-50686682(+)
chr22:50686558-50687158(+)
chr22:50687268-50687868(+)
chr22:50687777-50688377(+)
chr22:50688195-50688795(+)
chr22:50688866-50689466(+)
chr22:50689455-50690055(+)
chr22:50689924-50690524(+)
chr22:50690466-50691066(+)
chr22:50691928-50692528(+)
chr22:50693072-50693672(+)
chr22:50693525-50694125(+)
chr22:50694073-50694673(+)
chr22:50694540-50695140(+)
chr22:50695165-50695765(+)
chr22:50695925-50696525(+)
chr22:50696574-50697174(+)
chr22:50697292-50697892(+)
chr22:50698290-50698890(+)
chr22:50698707-50699307(+)
chr22:50699301-50699901(+)
chr22:50699942-50700542(+)
chr22:50700781-50701381(+)
chr22:50701666-50702266(+)
chr22:50702368-50702968(+)
chr22:50702789-50703389(+)
chr22:50703309-50703909(+)
chr22:50704120-50704720(+)
chr22:50704650-50705250(+)
chr22:50705364-50705964(+)
chr22:50705936-50706536(+)
chr22:50706483-50707083(+)
chr22:50707079-50707679(+)
chr22:50707737-50708337(+)
chr22:50708228-50708828(+)
chr22:50708953-50709553(+)
chr22:50709989-50710589(+)
chr22:50710738-50711338(+)
chr22:50711148-50711748(+)
chr22:50711692-50712292(+)
chr22:50712671-50713271(+)
chr22:50713142-50713742(+)
chr22:50713714-50714314(+)
chr22:50714510-50715110(+)
chr22:50715003-50715603(+)
chr22:50715637-50716237(+)
chr22:50716053-50716653(+)
chr22:50716604-50717204(+)
chr22:50717185-50717785(+)
chr22:50717672-50718272(+)
chr22:50718099-50718699(+)
chr22:50718549-50719149(+)
chr22:50719379-50719979(+)
chr22:50720215-50720815(+)
chr22:50720756-50721356(+)
chr22:50721390-50721990(+)
chr22:50721846-50722446(+)
chr22:50722930-50723530(+)
chr22:50724146-50724746(+)
chr22:50725112-50725712(+)
chr22:50725594-50726194(+)
chr22:50726144-50726744(+)
chr22:50727134-50727734(+)
chr22:50728306-50728906(+)
chr22:50728789-50729389(+)
chr22:50729351-50729951(+)
chr22:50729995-50730595(+)
chr22:50730510-50731110(+)
chr22:50730987-50731587(+)
chr22:50731690-50732290(+)
chr22:50732186-50732786(+)
chr22:50733700-50734300(+)
chr22:50734441-50735041(+)
chr22:50734930-50735530(+)
chr22:50735552-50736152(+)
chr22:50736341-50736941(+)
chr22:50737071-50737671(+)
chr22:50737614-50738214(+)
chr22:50738057-50738657(+)
chr22:50738571-50739171(+)
chr22:50739169-50739769(+)
chr22:50739914-50740514(+)
chr22:50740369-50740969(+)
chr22:50740875-50741475(+)
chr22:50741620-50742220(+)
chr22:50742247-50742847(+)
chr22:50742836-50743436(+)
chr22:50743311-50743911(+)
chr22:50743806-50744406(+)
chr22:50744256-50744856(+)
chr22:50745202-50745802(+)
chr22:50745770-50746370(+)
chr22:50746240-50746840(+)
chr22:50746859-50747459(+)
chr22:50747363-50747963(+)
chr22:50747889-50748489(+)
chr22:50748656-50749256(+)
chr22:50749358-50749958(+)
chr22:50750106-50750706(+)
chr22:50751206-50751806(+)
chr22:50751899-50752499(+)
chr22:50752306-50752906(+)
chr22:50752813-50753413(+)
chr22:50753633-50754233(+)
chr22:50754060-50754660(+)
chr22:50754593-50755193(+)
chr22:50755043-50755643(+)
chr22:50755566-50756166(+)
chr22:50756091-50756691(+)
chr22:50756732-50757332(+)
chr22:50757260-50757860(+)
chr22:50757768-50758368(+)
chr22:50758367-50758967(+)
chr22:50759035-50759635(+)
chr22:50760037-50760637(+)
chr22:50760633-50761233(+)
chr22:50761039-50761639(+)
chr22:50763104-50763704(+)
chr22:50763833-50764433(+)
chr22:50764238-50764838(+)
chr22:50764704-50765304(+)
chr22:50765256-50765856(+)
chr22:50765784-50766384(+)
chr22:50767585-50768185(+)
chr22:50768154-50768754(+)
chr22:50768753-50769353(+)
chr22:50769320-50769920(+)
chr22:50770606-50771206(+)
chr22:50771220-50771820(+)
chr22:50771900-50772500(+)
chr22:50772341-50772941(+)
chr22:50772902-50773502(+)
chr22:50773520-50774120(+)
chr22:50774080-50774680(+)
chr22:50774870-50775470(+)
chr22:50775724-50776324(+)
chr22:50776459-50777059(+)
chr22:50777102-50777702(+)
chr22:50777591-50778191(+)
chr22:50778110-50778710(+)
chr22:50778784-50779384(+)
chr22:50779590-50780190(+)
chr22:50780739-50781339(+)
chr22:50781398-50781998(+)
chr22:50784154-50784754(+)
chr22:50784999-50785599(+)
chr22:50785591-50786191(+)
chr22:50786243-50786843(+)
chr22:50786675-50787275(+)
chr22:50789055-50789655(+)
chr22:50791264-50791864(+)
chr22:50791770-50792370(+)
chr22:50792521-50793121(+)
chr22:50793020-50793620(+)
chr22:50793980-50794580(+)
chr22:50794710-50795310(+)
chr22:50796600-50797200(+)
chr22:50797795-50798395(+)
chr22:50798951-50799551(+)
chr22:50799596-50800196(+)
chr22:50800490-50801090(+)
chr22:50801070-50801670(+)
chr22:50801572-50802172(+)
chr22:50802150-50802750(+)
chr22:50803245-50803845(+)
chr22:50804100-50804700(+)
chr22:50804866-50805466(+)
chr22:50805388-50805988(+)
chr22:50806393-50806993(+)
chr22:50806910-50807510(+)
chr22:50807470-50808070(+)
chr22:50809409-50810009(+)
chr22:50813766-50814366(+)
chr22:50814190-50814790(+)
chr22:50814620-50815220(+)
chr22:50815760-50816360(+)
chr22:50816200-50816800(+)
chr22:50819392-50819992(+)
chr22:50820023-50820623(+)
chr22:50821830-50822430(+)
chr22:50822834-50823434(+)
chr22:50824891-50825491(+)
chr22:50825866-50826466(+)
chr22:50827236-50827836(+)
chr22:50827725-50828325(+)
chr22:50830955-50831555(+)
chr22:50831653-50832253(+)
chr22:50832159-50832759(+)
chr22:50832950-50833550(+)
chr22:50833374-50833974(+)
chr22:50835283-50835883(+)
chr22:50835913-50836513(+)
chr22:50837150-50837750(+)
chr22:50837633-50838233(+)
chr22:50838081-50838681(+)
chr22:50838665-50839265(+)
chr22:50840390-50840990(+)
chr22:50840809-50841409(+)
chr22:50841540-50842140(+)
chr22:50842023-50842623(+)
chr22:50843106-50843706(+)
chr22:50844284-50844884(+)
chr22:50844756-50845356(+)
chr22:50845861-50846461(+)
chr22:50846635-50847235(+)
chr22:50847307-50847907(+)
chr22:50848442-50849042(+)
chr22:50849210-50849810(+)
chr22:50849710-50850310(+)
chr22:50850176-50850776(+)
chr22:50851340-50851940(+)
chr22:50851979-50852579(+)
chr22:50852480-50853080(+)
chr22:50852968-50853568(+)
chr22:50853936-50854536(+)
chr22:50855310-50855910(+)
chr22:50855715-50856315(+)
chr22:50856970-50857570(+)
chr22:50857446-50858046(+)
chr22:50858398-50858998(+)
chr22:50858894-50859494(+)
chr22:50860258-50860858(+)
chr22:50861025-50861625(+)
chr22:50861729-50862329(+)
chr22:50862190-50862790(+)
chr22:50863558-50864158(+)
chr22:50868351-50868951(+)
chr22:50869298-50869898(+)
chr22:50869884-50870484(+)
chr22:50870546-50871146(+)
chr22:50871119-50871719(+)
chr22:50872286-50872886(+)
chr22:50873559-50874159(+)
chr22:50874124-50874724(+)
chr22:50874915-50875515(+)
chr22:50875783-50876383(+)
chr22:50876620-50877220(+)
chr22:50877334-50877934(+)
chr22:50877911-50878511(+)
chr22:50878398-50878998(+)
chr22:50879114-50879714(+)
chr22:50879777-50880377(+)
chr22:50880243-50880843(+)
chr22:50881717-50882317(+)
chr22:50882440-50883040(+)
chr22:50882886-50883486(+)
chr22:50883431-50884031(+)
chr22:50883928-50884528(+)
chr22:50884388-50884988(+)
chr22:50884798-50885398(+)
chr22:50885379-50885979(+)
chr22:50885948-50886548(+)
chr22:50886486-50887086(+)
chr22:50887986-50888586(+)
chr22:50888850-50889450(+)
chr22:50889415-50890015(+)
chr22:50890984-50891584(+)
chr22:50891513-50892113(+)
chr22:50892249-50892849(+)
chr22:50892936-50893536(+)
chr22:50893450-50894050(+)
chr22:50894317-50894917(+)
chr22:50895130-50895730(+)
chr22:50895881-50896481(+)
chr22:50896669-50897269(+)
chr22:50897070-50897670(+)
chr22:50897844-50898444(+)
chr22:50898484-50899084(+)
chr22:50899235-50899835(+)
chr22:50899833-50900433(+)
chr22:50900310-50900910(+)
chr22:50901028-50901628(+)
chr22:50901615-50902215(+)
chr22:50902332-50902932(+)
chr22:50902908-50903508(+)
chr22:50903631-50904231(+)
chr22:50904400-50905000(+)
chr22:50905619-50906219(+)
chr22:50906086-50906686(+)
chr22:50906555-50907155(+)
chr22:50907174-50907774(+)
chr22:50907752-50908352(+)
chr22:50908206-50908806(+)
chr22:50908862-50909462(+)
chr22:50909700-50910300(+)
chr22:50910544-50911144(+)
chr22:50911528-50912128(+)
chr22:50912184-50912784(+)
chr22:50912613-50913213(+)
chr22:50913237-50913837(+)
chr22:50913680-50914280(+)
chr22:50914738-50915338(+)
chr22:50915188-50915788(+)
chr22:50916205-50916805(+)
chr22:50916980-50917580(+)
chr22:50918129-50918729(+)
chr22:50918657-50919257(+)
chr22:50919236-50919836(+)
chr22:50919766-50920366(+)
chr22:50920557-50921157(+)
chr22:50921330-50921930(+)
chr22:50922094-50922694(+)
chr22:50922698-50923298(+)
chr22:50923110-50923710(+)
chr22:50923564-50924164(+)
chr22:50924031-50924631(+)
chr22:50924517-50925117(+)
chr22:50925010-50925610(+)
chr22:50925916-50926516(+)
chr22:50926340-50926940(+)
chr22:50927033-50927633(+)
chr22:50927562-50928162(+)
chr22:50928178-50928778(+)
chr22:50929196-50929796(+)
chr22:50934580-50935180(+)
chr22:50934988-50935588(+)
chr22:50935389-50935989(+)
chr22:50936562-50937162(+)
chr22:50938743-50939343(+)
chr22:50939395-50939995(+)
chr22:50941125-50941725(+)
chr22:50942128-50942728(+)
chr22:50942716-50943316(+)
chr22:50943431-50944031(+)
chr22:50944228-50944828(+)
chr22:50944877-50945477(+)
chr22:50945304-50945904(+)
chr22:50945868-50946468(+)
chr22:50946273-50946873(+)
chr22:50946823-50947423(+)
chr22:50947585-50948185(+)
chr22:50948103-50948703(+)
chr22:50948550-50949150(+)
chr22:50950370-50950970(+)
chr22:50951530-50952130(+)
chr22:50952563-50953163(+)
chr22:50953190-50953790(+)
chr22:50954314-50954914(+)
chr22:50954750-50955350(+)
chr22:50955197-50955797(+)
chr22:50955810-50956410(+)
chr22:50956383-50956983(+)
chr22:50956879-50957479(+)
chr22:50957436-50958036(+)
chr22:50959314-50959914(+)
chr22:50959852-50960452(+)
chr22:50960554-50961154(+)
chr22:50961176-50961776(+)
chr22:50961605-50962205(+)
chr22:50962376-50962976(+)
chr22:50962847-50963447(+)
chr22:50963354-50963954(+)
chr22:50963813-50964413(+)
chr22:50964365-50964965(+)
chr22:50965151-50965751(+)
chr22:50965687-50966287(+)
chr22:50966161-50966761(+)
chr22:50966853-50967453(+)
chr22:50967300-50967900(+)
chr22:50967791-50968391(+)
chr22:50968423-50969023(+)
chr22:50969106-50969706(+)
chr22:50969900-50970500(+)
chr22:50970409-50971009(+)
chr22:50971243-50971843(+)
chr22:50971799-50972399(+)
chr22:50972530-50973130(+)
chr22:50973340-50973940(+)
chr22:50974550-50975150(+)
chr22:50975439-50976039(+)
chr22:50976488-50977088(+)
chr22:50977847-50978447(+)
chr22:50979252-50979852(+)
chr22:50979937-50980537(+)
chr22:50980711-50981311(+)
chr22:50981190-50981790(+)
chr22:50981690-50982290(+)
chr22:50982508-50983108(+)
chr22:50983065-50983665(+)
chr22:50983883-50984483(+)
chr22:50984389-50984989(+)
chr22:50984984-50985584(+)
chr22:50985641-50986241(+)
chr22:50986230-50986830(+)
chr22:50986906-50987506(+)
chr22:50987406-50988006(+)
chr22:50988088-50988688(+)
chr22:50988546-50989146(+)
chr22:50988999-50989599(+)
chr22:50989610-50990210(+)
chr22:50990160-50990760(+)
chr22:50993710-50994310(+)
chr22:50994610-50995210(+)
chr22:50995030-50995630(+)
chr22:50998350-50998950(+)
chr22:50998915-50999515(+)
chr22:50999779-51000379(+)
chr22:51000346-51000946(+)
chr22:51001090-51001690(+)
chr22:51001655-51002255(+)
chr22:51002083-51002683(+)
chr22:51002770-51003370(+)
chr22:51003630-51004230(+)
chr22:51004230-51004830(+)
chr22:51004817-51005417(+)
chr22:51005510-51006110(+)
chr22:51006058-51006658(+)
chr22:51007038-51007638(+)
chr22:51007500-51008100(+)
chr22:51008275-51008875(+)
chr22:51009119-51009719(+)
chr22:51009623-51010223(+)
chr22:51010280-51010880(+)
chr22:51010810-51011410(+)
chr22:51011225-51011825(+)
chr22:51011696-51012296(+)
chr22:51012163-51012763(+)
chr22:51012790-51013390(+)
chr22:51013593-51014193(+)
chr22:51014399-51014999(+)
chr22:51015158-51015758(+)
chr22:51015765-51016365(+)
chr22:51016727-51017327(+)
chr22:51017267-51017867(+)
chr22:51018475-51019075(+)
chr22:51019310-51019910(+)
chr22:51019756-51020356(+)
chr22:51020313-51020913(+)
chr22:51021065-51021665(+)
chr22:51021554-51022154(+)
chr22:51022972-51023572(+)
chr22:51031235-51031835(+)
chr22:51032203-51032803(+)
chr22:51033539-51034139(+)
chr22:51035333-51035933(+)
chr22:51036356-51036956(+)
chr22:51037040-51037640(+)
chr22:51038404-51039004(+)
chr22:51038901-51039501(+)
chr22:51039493-51040093(+)
chr22:51040012-51040612(+)
chr22:51040524-51041124(+)
chr22:51040925-51041525(+)
chr22:51041383-51041983(+)
chr22:51041834-51042434(+)
chr22:51042278-51042878(+)
chr22:51043246-51043846(+)
chr22:51043899-51044499(+)
chr22:51044486-51045086(+)
chr22:51044927-51045527(+)
chr22:51045347-51045947(+)
chr22:51045900-51046500(+)
chr22:51046441-51047041(+)
chr22:51047257-51047857(+)
chr22:51047845-51048445(+)
chr22:51048465-51049065(+)
chr22:51049168-51049768(+)
chr22:51049802-51050402(+)
chr22:51050553-51051153(+)
chr22:51051003-51051603(+)
chr22:51051966-51052566(+)
chr22:51053740-51054340(+)
chr22:51055630-51056230(+)
chr22:51056100-51056700(+)
chr22:51056585-51057185(+)
chr22:51058175-51058775(+)
chr22:51058756-51059356(+)
chr22:51059286-51059886(+)
chr22:51060033-51060633(+)
chr22:51060625-51061225(+)
chr22:51061168-51061768(+)
chr22:51061620-51062220(+)
chr22:51062059-51062659(+)
chr22:51062767-51063367(+)
chr22:51063337-51063937(+)
chr22:51063780-51064380(+)
chr22:51064417-51065017(+)
chr22:51064990-51065590(+)
chr22:51065761-51066361(+)
chr22:51066386-51066986(+)
chr22:51067176-51067776(+)
chr22:51067985-51068585(+)
chr22:51068694-51069294(+)
chr22:51070165-51070765(+)
chr22:51070670-51071270(+)
chr22:51071443-51072043(+)
chr22:51072030-51072630(+)
chr22:51072750-51073350(+)
chr22:51073992-51074592(+)
chr22:51075646-51076246(+)
chr22:51076355-51076955(+)
chr22:51077289-51077889(+)
chr22:51078518-51079118(+)
chr22:51079237-51079837(+)
chr22:51080107-51080707(+)
chr22:51080657-51081257(+)
chr22:51081445-51082045(+)
chr22:51081894-51082494(+)
chr22:51082435-51083035(+)
chr22:51082886-51083486(+)
chr22:51083410-51084010(+)
chr22:51084255-51084855(+)
chr22:51084951-51085551(+)
chr22:51085370-51085970(+)
chr22:51086390-51086990(+)
chr22:51087012-51087612(+)
chr22:51088005-51088605(+)
chr22:51091825-51092425(+)
chr22:51093000-51093600(+)
chr22:51093871-51094471(+)
chr22:51094607-51095207(+)
chr22:51095027-51095627(+)
chr22:51095613-51096213(+)
chr22:51096231-51096831(+)
chr22:51097209-51097809(+)
chr22:51098616-51099216(+)
chr22:51101820-51102420(+)
chr22:51104154-51104754(+)
chr22:51106181-51106781(+)
chr22:51106870-51107470(+)
chr22:51108899-51109499(+)
chr22:51109517-51110117(+)
chr22:51110010-51110610(+)
chr22:51110818-51111418(+)
chr22:51111702-51112302(+)
chr22:51112426-51113026(+)
chr22:51113245-51113845(+)
chr22:51114029-51114629(+)
chr22:51114531-51115131(+)
chr22:51115024-51115624(+)
chr22:51115508-51116108(+)
chr22:51115940-51116540(+)
chr22:51116600-51117200(+)
chr22:51117256-51117856(+)
chr22:51121392-51121992(+)
chr22:51121991-51122591(+)
chr22:51122404-51123004(+)
chr22:51123294-51123894(+)
chr22:51125443-51126043(+)
chr22:51126166-51126766(+)
chr22:51126762-51127362(+)
chr22:51127715-51128315(+)
chr22:51128815-51129415(+)
chr22:51129843-51130443(+)
chr22:51130727-51131327(+)
chr22:51131260-51131860(+)
chr22:51132473-51133073(+)
chr22:51133204-51133804(+)
chr22:51133902-51134502(+)
chr22:51134457-51135057(+)
chr22:51135094-51135694(+)
chr22:51135591-51136191(+)
chr22:51136050-51136650(+)
chr22:51136454-51137054(+)
chr22:51136899-51137499(+)
chr22:51137313-51137913(+)
chr22:51138147-51138747(+)
chr22:51138674-51139274(+)
chr22:51139371-51139971(+)
chr22:51140003-51140603(+)
chr22:51140570-51141170(+)
chr22:51141163-51141763(+)
chr22:51141623-51142223(+)
chr22:51142338-51142938(+)
chr22:51142979-51143579(+)
chr22:51143574-51144174(+)
chr22:51144159-51144759(+)
chr22:51144816-51145416(+)
chr22:51145654-51146254(+)
chr22:51146970-51147570(+)
chr22:51147475-51148075(+)
chr22:51147876-51148476(+)
chr22:51148811-51149411(+)
chr22:51149726-51150326(+)
chr22:51150140-51150740(+)
chr22:51150811-51151411(+)
chr22:51151290-51151890(+)
chr22:51151938-51152538(+)
chr22:51152565-51153165(+)
chr22:51153188-51153788(+)
chr22:51153638-51154238(+)
chr22:51154275-51154875(+)
chr22:51154809-51155409(+)
chr22:51155738-51156338(+)
chr22:51156188-51156788(+)
chr22:51157089-51157689(+)
chr22:51157560-51158160(+)
chr22:51158096-51158696(+)
chr22:51158592-51159192(+)
chr22:51159122-51159722(+)
chr22:51159548-51160148(+)
chr22:51160335-51160935(+)
chr22:51160959-51161559(+)
chr22:51161440-51162040(+)
chr22:51162379-51162979(+)
chr22:51162805-51163405(+)
chr22:51163610-51164210(+)
chr22:51164254-51164854(+)
chr22:51164956-51165556(+)
chr22:51165610-51166210(+)
chr22:51166292-51166892(+)
chr22:51166836-51167436(+)
chr22:51167588-51168188(+)
chr22:51168334-51168934(+)
chr22:51168885-51169485(+)
chr22:51169566-51170166(+)
chr22:51170431-51171031(+)
chr22:51171015-51171615(+)
chr22:51171836-51172436(+)
chr22:51172708-51173308(+)
chr22:51173343-51173943(+)
chr22:51173804-51174404(+)
chr22:51174804-51175404(+)
chr22:51176161-51176761(+)
chr22:51176930-51177530(+)
chr22:51177681-51178281(+)
chr22:51178287-51178887(+)
chr22:51178738-51179338(+)
chr22:51179530-51180130(+)
chr22:51180902-51181502(+)
chr22:51181672-51182272(+)
chr22:51182221-51182821(+)
chr22:51182902-51183502(+)
chr22:51183550-51184150(+)
chr22:51184152-51184752(+)
chr22:51184789-51185389(+)
chr22:51185396-51185996(+)
chr22:51185837-51186437(+)
chr22:51187216-51187816(+)
chr22:51187624-51188224(+)
chr22:51188115-51188715(+)
chr22:51192773-51193373(+)
chr22:51193298-51193898(+)
chr22:51194745-51195345(+)
chr22:51195402-51196002(+)
chr22:51196405-51197005(+)
chr22:51197895-51198495(+)
chr22:51198333-51198933(+)
chr22:51202658-51203258(+)
chr22:51204580-51205180(+)
chr22:51206901-51207501(+)
chr22:51209210-51209810(+)
chr22:51210831-51211431(+)
chr22:51211446-51212046(+)
chr22:51213458-51214058(+)
chr22:51213990-51214590(+)
chr22:51214720-51215320(+)
chr22:51215423-51216023(+)
chr22:51216110-51216710(+)
chr22:51217424-51218024(+)
chr22:51218472-51219072(+)
chr22:51219740-51220340(+)
chr22:51220763-51221363(+)
chr22:51221747-51222347(+)
chr22:51222250-51222850(+)
chr22:51223578-51224178(+)
chr22:51225231-51225831(+)
chr22:51233778-51234378(+)
chr22:51234344-51234944(+)
chr6:147689-148289(+)
chr6:148389-148989(+)
chr6:149455-150055(+)
chr6:150094-150694(+)
chr6:150550-151150(+)
chr6:151596-152196(+)
chr6:152309-152909(+)
chr6:152907-153507(+)
chr6:153740-154340(+)
chr6:154179-154779(+)
chr6:154595-155195(+)
chr6:155305-155905(+)
chr6:155910-156510(+)
chr6:156413-157013(+)
chr6:157085-157685(+)
chr6:157746-158346(+)
chr6:158150-158750(+)
chr6:158557-159157(+)
chr6:159300-159900(+)
chr6:159790-160390(+)
chr6:160650-161250(+)
chr6:162270-162870(+)
chr6:163170-163770(+)
chr6:163770-164370(+)
chr6:164549-165149(+)
chr6:165184-165784(+)
chr6:165795-166395(+)
chr6:166500-167100(+)
chr6:166918-167518(+)
chr6:167453-168053(+)
chr6:167950-168550(+)
chr6:168761-169361(+)
chr6:170925-171525(+)
chr6:171560-172160(+)
chr6:172340-172940(+)
chr6:172955-173555(+)
chr6:174640-175240(+)
chr6:175320-175920(+)
chr6:175965-176565(+)
chr6:176570-177170(+)
chr6:177490-178090(+)
chr6:178009-178609(+)
chr6:178410-179010(+)
chr6:179242-179842(+)
chr6:179740-180340(+)
chr6:180178-180778(+)
chr6:180951-181551(+)
chr6:181490-182090(+)
chr6:182163-182763(+)
chr6:182810-183410(+)
chr6:183569-184169(+)
chr6:184195-184795(+)
chr6:184605-185205(+)
chr6:185250-185850(+)
chr6:186355-186955(+)
chr6:186790-187390(+)
chr6:187309-187909(+)
chr6:188043-188643(+)
chr6:188675-189275(+)
chr6:189384-189984(+)
chr6:189888-190488(+)
chr6:190513-191113(+)
chr6:191040-191640(+)
chr6:191590-192190(+)
chr6:192430-193030(+)
chr6:193040-193640(+)
chr6:193766-194366(+)
chr6:194516-195116(+)
chr6:195298-195898(+)
chr6:195871-196471(+)
chr6:196710-197310(+)
chr6:197390-197990(+)
chr6:197977-198577(+)
chr6:199596-200196(+)
chr6:200113-200713(+)
chr6:201450-202050(+)
chr6:201931-202531(+)
chr6:202560-203160(+)
chr6:202970-203570(+)
chr6:203567-204167(+)
chr6:204070-204670(+)
chr6:204750-205350(+)
chr6:205561-206161(+)
chr6:206190-206790(+)
chr6:206690-207290(+)
chr6:207410-208010(+)
chr6:208268-208868(+)
chr6:208844-209444(+)
chr6:209311-209911(+)
chr6:209757-210357(+)
chr6:210375-210975(+)
chr6:210792-211392(+)
chr6:211249-211849(+)
chr6:211797-212397(+)
chr6:212425-213025(+)
chr6:213240-213840(+)
chr6:213870-214470(+)
chr6:214450-215050(+)
chr6:214940-215540(+)
chr6:215479-216079(+)
chr6:216327-216927(+)
chr6:216940-217540(+)
chr6:217403-218003(+)
chr6:218185-218785(+)
chr6:218879-219479(+)
chr6:219790-220390(+)
chr6:220218-220818(+)
chr6:220911-221511(+)
chr6:221741-222341(+)
chr6:222391-222991(+)
chr6:223027-223627(+)
chr6:223768-224368(+)
chr6:225072-225672(+)
chr6:225675-226275(+)
chr6:226343-226943(+)
chr6:227184-227784(+)
chr6:227746-228346(+)
chr6:229092-229692(+)
chr6:230130-230730(+)
chr6:230599-231199(+)
chr6:231670-232270(+)
chr6:232725-233325(+)
chr6:234713-235313(+)
chr6:235800-236400(+)
chr6:236578-237178(+)
chr6:237904-238504(+)
chr6:238782-239382(+)
chr6:239520-240120(+)
chr6:240110-240710(+)
chr6:241245-241845(+)
chr6:244218-244818(+)
chr6:245520-246120(+)
chr6:246266-246866(+)
chr6:246810-247410(+)
chr6:247966-248566(+)
chr6:250560-251160(+)
chr6:251790-252390(+)
chr6:252563-253163(+)
chr6:253031-253631(+)
chr6:253495-254095(+)
chr6:253900-254500(+)
chr6:254873-255473(+)
chr6:255499-256099(+)
chr6:256050-256650(+)
chr6:256969-257569(+)
chr6:257650-258250(+)
chr6:258100-258700(+)
chr6:258550-259150(+)
chr6:259260-259860(+)
chr6:259744-260344(+)
chr6:261970-262570(+)
chr6:262690-263290(+)
chr6:264518-265118(+)
chr6:266700-267300(+)
chr6:267290-267890(+)
chr6:268360-268960(+)
chr6:270135-270735(+)
chr6:271074-271674(+)
chr6:271610-272210(+)
chr6:272754-273354(+)
chr6:273485-274085(+)
chr6:274000-274600(+)
chr6:274913-275513(+)
chr6:275870-276470(+)
chr6:276874-277474(+)
chr6:277580-278180(+)
chr6:278369-278969(+)
chr6:279095-279695(+)
chr6:279519-280119(+)
chr6:280150-280750(+)
chr6:280607-281207(+)
chr6:281063-281663(+)
chr6:281547-282147(+)
chr6:282020-282620(+)
chr6:282444-283044(+)
chr6:282887-283487(+)
chr6:283420-284020(+)
chr6:283830-284430(+)
chr6:284408-285008(+)
chr6:284894-285494(+)
chr6:285450-286050(+)
chr6:286125-286725(+)
chr6:286688-287288(+)
chr6:287391-287991(+)
chr6:288003-288603(+)
chr6:288964-289564(+)
chr6:289424-290024(+)
chr6:290333-290933(+)
chr6:291310-291910(+)
chr6:291950-292550(+)
chr6:292624-293224(+)
chr6:293151-293751(+)
chr6:293555-294155(+)
chr6:294080-294680(+)
chr6:294538-295138(+)
chr6:295129-295729(+)
chr6:295630-296230(+)
chr6:296054-296654(+)
chr6:296534-297134(+)
chr6:296984-297584(+)
chr6:297680-298280(+)
chr6:298525-299125(+)
chr6:299359-299959(+)
chr6:300176-300776(+)
chr6:300689-301289(+)
chr6:301481-302081(+)
chr6:302139-302739(+)
chr6:302701-303301(+)
chr6:303130-303730(+)
chr6:303821-304421(+)
chr6:304591-305191(+)
chr6:305163-305763(+)
chr6:305740-306340(+)
chr6:306439-307039(+)
chr6:307215-307815(+)
chr6:307992-308592(+)
chr6:308731-309331(+)
chr6:309405-310005(+)
chr6:310151-310751(+)
chr6:311010-311610(+)
chr6:311772-312372(+)
chr6:312944-313544(+)
chr6:313824-314424(+)
chr6:314437-315037(+)
chr6:315121-315721(+)
chr6:315778-316378(+)
chr6:316425-317025(+)
chr6:317051-317651(+)
chr6:317756-318356(+)
chr6:318400-319000(+)
chr6:319061-319661(+)
chr6:319502-320102(+)
chr6:320960-321560(+)
chr6:321572-322172(+)
chr6:322142-322742(+)
chr6:322769-323369(+)
chr6:323194-323794(+)
chr6:323637-324237(+)
chr6:324142-324742(+)
chr6:324624-325224(+)
chr6:325400-326000(+)
chr6:326490-327090(+)
chr6:327462-328062(+)
chr6:327978-328578(+)
chr6:328894-329494(+)
chr6:329515-330115(+)
chr6:329942-330542(+)
chr6:330455-331055(+)
chr6:330868-331468(+)
chr6:331275-331875(+)
chr6:331707-332307(+)
chr6:332629-333229(+)
chr6:333209-333809(+)
chr6:333781-334381(+)
chr6:334670-335270(+)
chr6:335087-335687(+)
chr6:335533-336133(+)
chr6:336598-337198(+)
chr6:337110-337710(+)
chr6:337858-338458(+)
chr6:338721-339321(+)
chr6:339424-340024(+)
chr6:340095-340695(+)
chr6:340637-341237(+)
chr6:341174-341774(+)
chr6:341835-342435(+)
chr6:342415-343015(+)
chr6:343772-344372(+)
chr6:344645-345245(+)
chr6:346068-346668(+)
chr6:347057-347657(+)
chr6:347630-348230(+)
chr6:348258-348858(+)
chr6:348853-349453(+)
chr6:349450-350050(+)
chr6:350550-351150(+)
chr6:351049-351649(+)
chr6:351655-352255(+)
chr6:352488-353088(+)
chr6:352954-353554(+)
chr6:353549-354149(+)
chr6:354256-354856(+)
chr6:355663-356263(+)
chr6:356723-357323(+)
chr6:357165-357765(+)
chr6:357593-358193(+)
chr6:357996-358596(+)
chr6:358434-359034(+)
chr6:359160-359760(+)
chr6:359650-360250(+)
chr6:360210-360810(+)
chr6:360798-361398(+)
chr6:361447-362047(+)
chr6:362280-362880(+)
chr6:362748-363348(+)
chr6:363318-363918(+)
chr6:363874-364474(+)
chr6:364660-365260(+)
chr6:365779-366379(+)
chr6:366190-366790(+)
chr6:366647-367247(+)
chr6:367048-367648(+)
chr6:367724-368324(+)
chr6:368760-369360(+)
chr6:369506-370106(+)
chr6:370348-370948(+)
chr6:371375-371975(+)
chr6:371882-372482(+)
chr6:372419-373019(+)
chr6:373723-374323(+)
chr6:374189-374789(+)
chr6:374843-375443(+)
chr6:375560-376160(+)
chr6:376721-377321(+)
chr6:377166-377766(+)
chr6:378041-378641(+)
chr6:378551-379151(+)
chr6:379261-379861(+)
chr6:379741-380341(+)
chr6:380152-380752(+)
chr6:380606-381206(+)
chr6:381010-381610(+)
chr6:381951-382551(+)
chr6:382683-383283(+)
chr6:383408-384008(+)
chr6:384010-384610(+)
chr6:384525-385125(+)
chr6:385686-386286(+)
chr6:386680-387280(+)
chr6:387236-387836(+)
chr6:387720-388320(+)
chr6:388330-388930(+)
chr6:389551-390151(+)
chr6:390398-390998(+)
chr6:390906-391506(+)
chr6:391544-392144(+)
chr6:392047-392647(+)
chr6:392559-393159(+)
chr6:393082-393682(+)
chr6:393706-394306(+)
chr6:394638-395238(+)
chr6:395246-395846(+)
chr6:395806-396406(+)
chr6:396495-397095(+)
chr6:396969-397569(+)
chr6:397524-398124(+)
chr6:398045-398645(+)
chr6:398736-399336(+)
chr6:399756-400356(+)
chr6:401058-401658(+)
chr6:401690-402290(+)
chr6:402210-402810(+)
chr6:402794-403394(+)
chr6:403302-403902(+)
chr6:403820-404420(+)
chr6:404228-404828(+)
chr6:404753-405353(+)
chr6:405570-406170(+)
chr6:406119-406719(+)
chr6:406940-407540(+)
chr6:407475-408075(+)
chr6:408043-408643(+)
chr6:408513-409113(+)
chr6:409240-409840(+)
chr6:409786-410386(+)
chr6:410420-411020(+)
chr6:410920-411520(+)
chr6:411328-411928(+)
chr6:412388-412988(+)
chr6:413310-413910(+)
chr6:414430-415030(+)
chr6:414930-415530(+)
chr6:416183-416783(+)
chr6:416698-417298(+)
chr6:417369-417969(+)
chr6:418045-418645(+)
chr6:418563-419163(+)
chr6:419236-419836(+)
chr6:419704-420304(+)
chr6:420200-420800(+)
chr6:420691-421291(+)
chr6:421175-421775(+)
chr6:422067-422667(+)
chr6:422573-423173(+)
chr6:423065-423665(+)
chr6:423620-424220(+)
chr6:424728-425328(+)
chr6:425413-426013(+)
chr6:425958-426558(+)
chr6:426599-427199(+)
chr6:427196-427796(+)
chr6:427775-428375(+)
chr6:428505-429105(+)
chr6:429167-429767(+)
chr6:429698-430298(+)
chr6:430357-430957(+)
chr6:431277-431877(+)
chr6:431849-432449(+)
chr6:432550-433150(+)
chr6:433226-433826(+)
chr6:434136-434736(+)
chr6:434586-435186(+)
chr6:435153-435753(+)
chr6:435840-436440(+)
chr6:436449-437049(+)
chr6:436911-437511(+)
chr6:437381-437981(+)
chr6:438001-438601(+)
chr6:438475-439075(+)
chr6:438885-439485(+)
chr6:439542-440142(+)
chr6:439975-440575(+)
chr6:440458-441058(+)
chr6:440945-441545(+)
chr6:441699-442299(+)
chr6:442741-443341(+)
chr6:443618-444218(+)
chr6:444045-444645(+)
chr6:444869-445469(+)
chr6:445737-446337(+)
chr6:446283-446883(+)
chr6:446685-447285(+)
chr6:447243-447843(+)
chr6:447669-448269(+)
chr6:448561-449161(+)
chr6:449249-449849(+)
chr6:449838-450438(+)
chr6:450528-451128(+)
chr6:451108-451708(+)
chr6:452169-452769(+)
chr6:452944-453544(+)
chr6:453664-454264(+)
chr6:454254-454854(+)
chr6:454904-455504(+)
chr6:455530-456130(+)
chr6:455950-456550(+)
chr6:456365-456965(+)
chr6:456872-457472(+)
chr6:457310-457910(+)
chr6:459492-460092(+)
chr6:460860-461460(+)
chr6:461490-462090(+)
chr6:462090-462690(+)
chr6:462769-463369(+)
chr6:463557-464157(+)
chr6:464855-465455(+)
chr6:465385-465985(+)
chr6:465941-466541(+)
chr6:466656-467256(+)
chr6:467515-468115(+)
chr6:468482-469082(+)
chr6:469573-470173(+)
chr6:470189-470789(+)
chr6:470871-471471(+)
chr6:471689-472289(+)
chr6:472935-473535(+)
chr6:473638-474238(+)
chr6:474172-474772(+)
chr6:474681-475281(+)
chr6:475178-475778(+)
chr6:476075-476675(+)
chr6:477052-477652(+)
chr6:477801-478401(+)
chr6:478547-479147(+)
chr6:478978-479578(+)
chr6:479650-480250(+)
chr6:480470-481070(+)
chr6:483960-484560(+)
chr6:484738-485338(+)
chr6:485653-486253(+)
chr6:486500-487100(+)
chr6:487860-488460(+)
chr6:488958-489558(+)
chr6:490278-490878(+)
chr6:491303-491903(+)
chr6:492020-492620(+)
chr6:493673-494273(+)
chr6:494510-495110(+)
chr6:496115-496715(+)
chr6:496607-497207(+)
chr6:497140-497740(+)
chr6:497782-498382(+)
chr6:498860-499460(+)
chr6:499490-500090(+)
chr6:500150-500750(+)
chr6:501714-502314(+)
chr6:502239-502839(+)
chr6:503912-504512(+)
chr6:504370-504970(+)
chr6:504864-505464(+)
chr6:505440-506040(+)
chr6:506397-506997(+)
chr6:507108-507708(+)
chr6:507899-508499(+)
chr6:508438-509038(+)
chr6:509520-510120(+)
chr6:511557-512157(+)
chr6:513040-513640(+)
chr6:513896-514496(+)
chr6:514603-515203(+)
chr6:515188-515788(+)
chr6:515672-516272(+)
chr6:516117-516717(+)
chr6:516656-517256(+)
chr6:517784-518384(+)
chr6:518193-518793(+)
chr6:520637-521237(+)
chr6:521370-521970(+)
chr6:522240-522840(+)
chr6:522944-523544(+)
chr6:523990-524590(+)
chr6:524705-525305(+)
chr6:527174-527774(+)
chr6:527583-528183(+)
chr6:528441-529041(+)
chr6:528873-529473(+)
chr6:529410-530010(+)
chr6:529864-530464(+)
chr6:530279-530879(+)
chr6:530930-531530(+)
chr6:533550-534150(+)
chr6:534116-534716(+)
chr6:537077-537677(+)
chr6:537500-538100(+)
chr6:538325-538925(+)
chr6:539070-539670(+)
chr6:539740-540340(+)
chr6:540441-541041(+)
chr6:541290-541890(+)
chr6:541935-542535(+)
chr6:542580-543180(+)
chr6:543829-544429(+)
chr6:545290-545890(+)
chr6:545735-546335(+)
chr6:548543-549143(+)
chr6:549130-549730(+)
chr6:549768-550368(+)
chr6:550307-550907(+)
chr6:551247-551847(+)
chr6:551867-552467(+)
chr6:552280-552880(+)
chr6:552850-553450(+)
chr6:553665-554265(+)
chr6:554460-555060(+)
chr6:556211-556811(+)
chr6:557050-557650(+)
chr6:557972-558572(+)
chr6:558929-559529(+)
chr6:559378-559978(+)
chr6:559830-560430(+)
chr6:561170-561770(+)
chr6:562133-562733(+)
chr6:563870-564470(+)
chr6:564305-564905(+)
chr6:566105-566705(+)
chr6:566925-567525(+)
chr6:567645-568245(+)
chr6:569760-570360(+)
chr6:570490-571090(+)
chr6:571781-572381(+)
chr6:572240-572840(+)
chr6:572787-573387(+)
chr6:575005-575605(+)
chr6:576860-577460(+)
chr6:577590-578190(+)
chr6:578124-578724(+)
chr6:578585-579185(+)
chr6:579240-579840(+)
chr6:582264-582864(+)
chr6:583010-583610(+)
chr6:583470-584070(+)
chr6:584330-584930(+)
chr6:584730-585330(+)
chr6:585229-585829(+)
chr6:585917-586517(+)
chr6:586403-587003(+)
chr6:587810-588410(+)
chr6:589265-589865(+)
chr6:590178-590778(+)
chr6:590692-591292(+)
chr6:591201-591801(+)
chr6:591910-592510(+)
chr6:593043-593643(+)
chr6:593687-594287(+)
chr6:594580-595180(+)
chr6:595473-596073(+)
chr6:597250-597850(+)
chr6:597815-598415(+)
chr6:598378-598978(+)
chr6:598960-599560(+)
chr6:599669-600269(+)
chr6:600790-601390(+)
chr6:602490-603090(+)
chr6:602980-603580(+)
chr6:604510-605110(+)
chr6:606604-607204(+)
chr6:607930-608530(+)
chr6:609703-610303(+)
chr6:610907-611507(+)
chr6:612490-613090(+)
chr6:612990-613590(+)
chr6:613390-613990(+)
chr6:613980-614580(+)
chr6:617388-617988(+)
chr6:618030-618630(+)
chr6:620050-620650(+)
chr6:620940-621540(+)
chr6:621490-622090(+)
chr6:621917-622517(+)
chr6:622376-622976(+)
chr6:622862-623462(+)
chr6:623560-624160(+)
chr6:624843-625443(+)
chr6:625645-626245(+)
chr6:626160-626760(+)
chr6:626983-627583(+)
chr6:628038-628638(+)
chr6:628639-629239(+)
chr6:629560-630160(+)
chr6:630115-630715(+)
chr6:630775-631375(+)
chr6:631917-632517(+)
chr6:632680-633280(+)
chr6:633522-634122(+)
chr6:633970-634570(+)
chr6:635042-635642(+)
chr6:636444-637044(+)
chr6:637050-637650(+)
chr6:637480-638080(+)
chr6:638430-639030(+)
chr6:638840-639440(+)
chr6:639466-640066(+)
chr6:640250-640850(+)
chr6:641128-641728(+)
chr6:642812-643412(+)
chr6:644790-645390(+)
chr6:645554-646154(+)
chr6:646052-646652(+)
chr6:646750-647350(+)
chr6:647271-647871(+)
chr6:648215-648815(+)
chr6:648830-649430(+)
chr6:649998-650598(+)
chr6:651560-652160(+)
chr6:652109-652709(+)
chr6:652758-653358(+)
chr6:653215-653815(+)
chr6:654005-654605(+)
chr6:654876-655476(+)
chr6:655304-655904(+)
chr6:655841-656441(+)
chr6:656443-657043(+)
chr6:657167-657767(+)
chr6:657649-658249(+)
chr6:658140-658740(+)
chr6:659134-659734(+)
chr6:660000-660600(+)
chr6:660995-661595(+)
chr6:663683-664283(+)
chr6:665830-666430(+)
chr6:666370-666970(+)
chr6:667271-667871(+)
chr6:668190-668790(+)
chr6:668990-669590(+)
chr6:669430-670030(+)
chr6:670080-670680(+)
chr6:671170-671770(+)
chr6:671753-672353(+)
chr6:672430-673030(+)
chr6:673100-673700(+)
chr6:673810-674410(+)
chr6:674290-674890(+)
chr6:674808-675408(+)
chr6:677990-678590(+)
chr6:678482-679082(+)
chr6:679191-679791(+)
chr6:679840-680440(+)
chr6:680419-681019(+)
chr6:681780-682380(+)
chr6:682330-682930(+)
chr6:682881-683481(+)
chr6:683350-683950(+)
chr6:683770-684370(+)
chr6:684690-685290(+)
chr6:685305-685905(+)
chr6:686417-687017(+)
chr6:688343-688943(+)
chr6:689870-690470(+)
chr6:691265-691865(+)
chr6:691736-692336(+)
chr6:692297-692897(+)
chr6:692835-693435(+)
chr6:693297-693897(+)
chr6:693920-694520(+)
chr6:696123-696723(+)
chr6:697170-697770(+)
chr6:697690-698290(+)
chr6:698410-699010(+)
chr6:699285-699885(+)
chr6:700013-700613(+)
chr6:700530-701130(+)
chr6:701049-701649(+)
chr6:701520-702120(+)
chr6:701974-702574(+)
chr6:702380-702980(+)
chr6:702900-703500(+)
chr6:703431-704031(+)
chr6:703987-704587(+)
chr6:704504-705104(+)
chr6:704977-705577(+)
chr6:706014-706614(+)
chr6:706731-707331(+)
chr6:707404-708004(+)
chr6:708113-708713(+)
chr6:708568-709168(+)
chr6:709070-709670(+)
chr6:709477-710077(+)
chr6:710171-710771(+)
chr6:710655-711255(+)
chr6:711136-711736(+)
chr6:711706-712306(+)
chr6:712748-713348(+)
chr6:713317-713917(+)
chr6:714037-714637(+)
chr6:714733-715333(+)
chr6:715184-715784(+)
chr6:715937-716537(+)
chr6:717468-718068(+)
chr6:718286-718886(+)
chr6:720570-721170(+)
chr6:721291-721891(+)
chr6:721907-722507(+)
chr6:722508-723108(+)
chr6:722918-723518(+)
chr6:723483-724083(+)
chr6:724330-724930(+)
chr6:727343-727943(+)
chr6:727828-728428(+)
chr6:728450-729050(+)
chr6:729434-730034(+)
chr6:729940-730540(+)
chr6:731108-731708(+)
chr6:731706-732306(+)
chr6:732836-733436(+)
chr6:733340-733940(+)
chr6:733874-734474(+)
chr6:734475-735075(+)
chr6:735650-736250(+)
chr6:736543-737143(+)
chr6:737113-737713(+)
chr6:740590-741190(+)
chr6:741330-741930(+)
chr6:743546-744146(+)
chr6:743990-744590(+)
chr6:744646-745246(+)
chr6:745590-746190(+)
chr6:746610-747210(+)
chr6:747040-747640(+)
chr6:747836-748436(+)
chr6:749305-749905(+)
chr6:751712-752312(+)
chr6:752275-752875(+)
chr6:753339-753939(+)
chr6:753770-754370(+)
chr6:754204-754804(+)
chr6:754977-755577(+)
chr6:755852-756452(+)
chr6:756750-757350(+)
chr6:757292-757892(+)
chr6:757931-758531(+)
chr6:758710-759310(+)
chr6:759550-760150(+)
chr6:760211-760811(+)
chr6:761008-761608(+)
chr6:761662-762262(+)
chr6:762385-762985(+)
chr6:763414-764014(+)
chr6:764240-764840(+)
chr6:764681-765281(+)
chr6:765175-765775(+)
chr6:765741-766341(+)
chr6:766529-767129(+)
chr6:767118-767718(+)
chr6:767570-768170(+)
chr6:768350-768950(+)
chr6:769043-769643(+)
chr6:769624-770224(+)
chr6:770110-770710(+)
chr6:770685-771285(+)
chr6:771550-772150(+)
chr6:773010-773610(+)
chr6:773990-774590(+)
chr6:774750-775350(+)
chr6:775416-776016(+)
chr6:775943-776543(+)
chr6:776400-777000(+)
chr6:776838-777438(+)
chr6:777350-777950(+)
chr6:778290-778890(+)
chr6:779786-780386(+)
chr6:780643-781243(+)
chr6:781147-781747(+)
chr6:781562-782162(+)
chr6:781986-782586(+)
chr6:782493-783093(+)
chr6:783165-783765(+)
chr6:783826-784426(+)
chr6:784460-785060(+)
chr6:784920-785520(+)
chr6:785972-786572(+)
chr6:786839-787439(+)
chr6:787994-788594(+)
chr6:790595-791195(+)
chr6:791930-792530(+)
chr6:792575-793175(+)
chr6:793140-793740(+)
chr6:794330-794930(+)
chr6:795123-795723(+)
chr6:795550-796150(+)
chr6:796133-796733(+)
chr6:797407-798007(+)
chr6:797850-798450(+)
chr6:798260-798860(+)
chr6:799671-800271(+)
chr6:800973-801573(+)
chr6:801490-802090(+)
chr6:801998-802598(+)
chr6:802651-803251(+)
chr6:803080-803680(+)
chr6:804744-805344(+)
chr6:806220-806820(+)
chr6:806984-807584(+)
chr6:807850-808450(+)
chr6:809170-809770(+)
chr6:810030-810630(+)
chr6:811171-811771(+)
chr6:811724-812324(+)
chr6:813585-814185(+)
chr6:814281-814881(+)
chr6:814724-815324(+)
chr6:815241-815841(+)
chr6:816550-817150(+)
chr6:817180-817780(+)
chr6:817780-818380(+)
chr6:818185-818785(+)
chr6:819018-819618(+)
chr6:819774-820374(+)
chr6:820510-821110(+)
chr6:820930-821530(+)
chr6:821428-822028(+)
chr6:821860-822460(+)
chr6:823090-823690(+)
chr6:826170-826770(+)
chr6:827205-827805(+)
chr6:828595-829195(+)
chr6:829135-829735(+)
chr6:829543-830143(+)
chr6:830410-831010(+)
chr6:830820-831420(+)
chr6:831230-831830(+)
chr6:832890-833490(+)
chr6:833728-834328(+)
chr6:834210-834810(+)
chr6:834747-835347(+)
chr6:835557-836157(+)
chr6:836158-836758(+)
chr6:836730-837330(+)
chr6:837290-837890(+)
chr6:838138-838738(+)
chr6:839016-839616(+)
chr6:840310-840910(+)
chr6:841164-841764(+)
chr6:841568-842168(+)
chr6:842089-842689(+)
chr6:843310-843910(+)
chr6:844020-844620(+)
chr6:844470-845070(+)
chr6:845030-845630(+)
chr6:845447-846047(+)
chr6:846320-846920(+)
chr6:846778-847378(+)
chr6:848033-848633(+)
chr6:848640-849240(+)
chr6:849135-849735(+)
chr6:849935-850535(+)
chr6:853182-853782(+)
chr6:853745-854345(+)
chr6:854563-855163(+)
chr6:855149-855749(+)
chr6:858100-858700(+)
chr6:859848-860448(+)
chr6:860807-861407(+)
chr6:861567-862167(+)
chr6:862993-863593(+)
chr6:863714-864314(+)
chr6:864649-865249(+)
chr6:865294-865894(+)
chr6:865927-866527(+)
chr6:866650-867250(+)
chr6:867268-867868(+)
chr6:868112-868712(+)
chr6:868590-869190(+)
chr6:869030-869630(+)
chr6:869616-870216(+)
chr6:870342-870942(+)
chr6:870830-871430(+)
chr6:871450-872050(+)
chr6:872505-873105(+)
chr6:873030-873630(+)
chr6:873580-874180(+)
chr6:874027-874627(+)
chr6:874629-875229(+)
chr6:875551-876151(+)
chr6:876030-876630(+)
chr6:876997-877597(+)
chr6:877410-878010(+)
chr6:878116-878716(+)
chr6:879155-879755(+)
chr6:879803-880403(+)
chr6:880555-881155(+)
chr6:881120-881720(+)
chr6:882043-882643(+)
chr6:882620-883220(+)
chr6:883332-883932(+)
chr6:883950-884550(+)
chr6:884476-885076(+)
chr6:885049-885649(+)
chr6:885486-886086(+)
chr6:886195-886795(+)
chr6:886690-887290(+)
chr6:887573-888173(+)
chr6:888479-889079(+)
chr6:889220-889820(+)
chr6:889986-890586(+)
chr6:890551-891151(+)
chr6:891262-891862(+)
chr6:892029-892629(+)
chr6:892486-893086(+)
chr6:892947-893547(+)
chr6:893462-894062(+)
chr6:894132-894732(+)
chr6:894690-895290(+)
chr6:895794-896394(+)
chr6:896469-897069(+)
chr6:897010-897610(+)
chr6:897466-898066(+)
chr6:898065-898665(+)
chr6:899484-900084(+)
chr6:899960-900560(+)
chr6:900842-901442(+)
chr6:901589-902189(+)
chr6:902016-902616(+)
chr6:902764-903364(+)
chr6:903244-903844(+)
chr6:903687-904287(+)
chr6:905414-906014(+)
chr6:907351-907951(+)
chr6:908012-908612(+)
chr6:908428-909028(+)
chr6:908890-909490(+)
chr6:909352-909952(+)
chr6:910900-911500(+)
chr6:911520-912120(+)
chr6:912129-912729(+)
chr6:913017-913617(+)
chr6:913591-914191(+)
chr6:914140-914740(+)
chr6:915048-915648(+)
chr6:916156-916756(+)
chr6:916850-917450(+)
chr6:917569-918169(+)
chr6:918120-918720(+)
chr6:919052-919652(+)
chr6:919697-920297(+)
chr6:920475-921075(+)
chr6:921058-921658(+)
chr6:921565-922165(+)
chr6:922070-922670(+)
chr6:922630-923230(+)
chr6:923228-923828(+)
chr6:924116-924716(+)
chr6:924980-925580(+)
chr6:925833-926433(+)
chr6:927135-927735(+)
chr6:927720-928320(+)
chr6:931180-931780(+)
chr6:932531-933131(+)
chr6:933108-933708(+)
chr6:934700-935300(+)
chr6:935355-935955(+)
chr6:936951-937551(+)
chr6:937970-938570(+)
chr6:938394-938994(+)
chr6:938968-939568(+)
chr6:939612-940212(+)
chr6:940405-941005(+)
chr6:940864-941464(+)
chr6:941752-942352(+)
chr6:942540-943140(+)
chr6:943025-943625(+)
chr6:944396-944996(+)
chr6:945029-945629(+)
chr6:946115-946715(+)
chr6:946675-947275(+)
chr6:947519-948119(+)
chr6:948028-948628(+)
chr6:948430-949030(+)
chr6:948950-949550(+)
chr6:949790-950390(+)
chr6:951090-951690(+)
chr6:951604-952204(+)
chr6:952032-952632(+)
chr6:953074-953674(+)
chr6:953770-954370(+)
chr6:954333-954933(+)
chr6:955280-955880(+)
chr6:955735-956335(+)
chr6:956710-957310(+)
chr6:957580-958180(+)
chr6:958653-959253(+)
chr6:960444-961044(+)
chr6:961138-961738(+)
chr6:961711-962311(+)
chr6:962138-962738(+)
chr6:962690-963290(+)
chr6:963471-964071(+)
chr6:964290-964890(+)
chr6:965481-966081(+)
chr6:966160-966760(+)
chr6:967810-968410(+)
chr6:968363-968963(+)
chr6:968967-969567(+)
chr6:969906-970506(+)
chr6:971195-971795(+)
chr6:971760-972360(+)
chr6:972290-972890(+)
chr6:972808-973408(+)
chr6:974360-974960(+)
chr6:979439-980039(+)
chr6:980420-981020(+)
chr6:980822-981422(+)
chr6:981230-981830(+)
chr6:981885-982485(+)
chr6:982925-983525(+)
chr6:984276-984876(+)
chr6:984935-985535(+)
chr6:986330-986930(+)
chr6:987240-987840(+)
chr6:988130-988730(+)
chr6:989480-990080(+)
chr6:990620-991220(+)
chr6:992380-992980(+)
chr6:993083-993683(+)
chr6:994100-994700(+)
chr6:995186-995786(+)
chr6:995590-996190(+)
chr6:996057-996657(+)
chr6:996619-997219(+)
chr6:998985-999585(+)
chr6:999673-1000273(+)
chr6:1000710-1001310(+)
chr6:1001116-1001716(+)
chr6:1001737-1002337(+)
chr6:1002372-1002972(+)
chr6:1003378-1003978(+)
chr6:1003960-1004560(+)
chr6:1004590-1005190(+)
chr6:1005378-1005978(+)
chr6:1006156-1006756(+)
chr6:1007135-1007735(+)
chr6:1008007-1008607(+)
chr6:1009225-1009825(+)
chr6:1009836-1010436(+)
chr6:1010463-1011063(+)
chr6:1011046-1011646(+)
chr6:1011670-1012270(+)
chr6:1012324-1012924(+)
chr6:1013180-1013780(+)
chr6:1013798-1014398(+)
chr6:1014297-1014897(+)
chr6:1015498-1016098(+)
chr6:1015951-1016551(+)
chr6:1016389-1016989(+)
chr6:1016873-1017473(+)
chr6:1018116-1018716(+)
chr6:1018555-1019155(+)
chr6:1019052-1019652(+)
chr6:1019640-1020240(+)
chr6:1020170-1020770(+)
chr6:1020700-1021300(+)
chr6:1021550-1022150(+)
chr6:1021982-1022582(+)
chr6:1022660-1023260(+)
chr6:1023230-1023830(+)
chr6:1023710-1024310(+)
chr6:1024140-1024740(+)
chr6:1024739-1025339(+)
chr6:1025933-1026533(+)
chr6:1026464-1027064(+)
chr6:1027510-1028110(+)
chr6:1028189-1028789(+)
chr6:1029275-1029875(+)
chr6:1030130-1030730(+)
chr6:1031831-1032431(+)
chr6:1032690-1033290(+)
chr6:1033790-1034390(+)
chr6:1034492-1035092(+)
chr6:1035377-1035977(+)
chr6:1035871-1036471(+)
chr6:1036490-1037090(+)
chr6:1036940-1037540(+)
chr6:1037914-1038514(+)
chr6:1038390-1038990(+)
chr6:1039254-1039854(+)
chr6:1039931-1040531(+)
chr6:1040622-1041222(+)
chr6:1041445-1042045(+)
chr6:1042260-1042860(+)
chr6:1042854-1043454(+)
chr6:1043662-1044262(+)
chr6:1044503-1045103(+)
chr6:1045454-1046054(+)
chr6:1046212-1046812(+)
chr6:1046970-1047570(+)
chr6:1047670-1048270(+)
chr6:1048143-1048743(+)
chr6:1048966-1049566(+)
chr6:1050048-1050648(+)
chr6:1050670-1051270(+)
chr6:1051725-1052325(+)
chr6:1052410-1053010(+)
chr6:1053160-1053760(+)
chr6:1053740-1054340(+)
chr6:1054485-1055085(+)
chr6:1055095-1055695(+)
chr6:1055709-1056309(+)
chr6:1056122-1056722(+)
chr6:1056813-1057413(+)
chr6:1057789-1058389(+)
chr6:1058520-1059120(+)
chr6:1059310-1059910(+)
chr6:1059754-1060354(+)
chr6:1060850-1061450(+)
chr6:1061700-1062300(+)
chr6:1062510-1063110(+)
chr6:1063034-1063634(+)
chr6:1063829-1064429(+)
chr6:1064750-1065350(+)
chr6:1065474-1066074(+)
chr6:1066035-1066635(+)
chr6:1066829-1067429(+)
chr6:1067430-1068030(+)
chr6:1068159-1068759(+)
chr6:1068733-1069333(+)
chr6:1069310-1069910(+)
chr6:1070142-1070742(+)
chr6:1070783-1071383(+)
chr6:1071783-1072383(+)
chr6:1072500-1073100(+)
chr6:1073240-1073840(+)
chr6:1073668-1074268(+)
chr6:1074305-1074905(+)
chr6:1075658-1076258(+)
chr6:1076270-1076870(+)
chr6:1077040-1077640(+)
chr6:1077641-1078241(+)
chr6:1078083-1078683(+)
chr6:1078533-1079133(+)
chr6:1079070-1079670(+)
chr6:1079631-1080231(+)
chr6:1080379-1080979(+)
chr6:1081064-1081664(+)
chr6:1081659-1082259(+)
chr6:1082120-1082720(+)
chr6:1082650-1083250(+)
chr6:1083480-1084080(+)
chr6:1083974-1084574(+)
chr6:1084870-1085470(+)
chr6:1085578-1086178(+)
chr6:1085990-1086590(+)
chr6:1086490-1087090(+)
chr6:1087052-1087652(+)
chr6:1087604-1088204(+)
chr6:1088643-1089243(+)
chr6:1089170-1089770(+)
chr6:1089922-1090522(+)
chr6:1091310-1091910(+)
chr6:1092006-1092606(+)
chr6:1092680-1093280(+)
chr6:1093300-1093900(+)
chr6:1094433-1095033(+)
chr6:1094869-1095469(+)
chr6:1095890-1096490(+)
chr6:1097501-1098101(+)
chr6:1098490-1099090(+)
chr6:1099431-1100031(+)
chr6:1100547-1101147(+)
chr6:1101070-1101670(+)
chr6:1101590-1102190(+)
chr6:1102248-1102848(+)
chr6:1103178-1103778(+)
chr6:1104052-1104652(+)
chr6:1104615-1105215(+)
chr6:1105232-1105832(+)
chr6:1106139-1106739(+)
chr6:1106705-1107305(+)
chr6:1107850-1108450(+)
chr6:1109353-1109953(+)
chr6:1110095-1110695(+)
chr6:1111144-1111744(+)
chr6:1112446-1113046(+)
chr6:1114232-1114832(+)
chr6:1114916-1115516(+)
chr6:1116050-1116650(+)
chr6:1117577-1118177(+)
chr6:1118402-1119002(+)
chr6:1118890-1119490(+)
chr6:1119375-1119975(+)
chr6:1119970-1120570(+)
chr6:1121030-1121630(+)
chr6:1122290-1122890(+)
chr6:1123276-1123876(+)
chr6:1123715-1124315(+)
chr6:1124150-1124750(+)
chr6:1125044-1125644(+)
chr6:1125733-1126333(+)
chr6:1126210-1126810(+)
chr6:1127306-1127906(+)
chr6:1127909-1128509(+)
chr6:1129236-1129836(+)
chr6:1129748-1130348(+)
chr6:1130305-1130905(+)
chr6:1130936-1131536(+)
chr6:1131408-1132008(+)
chr6:1131866-1132466(+)
chr6:1132455-1133055(+)
chr6:1133550-1134150(+)
chr6:1134683-1135283(+)
chr6:1135370-1135970(+)
chr6:1135928-1136528(+)
chr6:1136524-1137124(+)
chr6:1137009-1137609(+)
chr6:1137520-1138120(+)
chr6:1138210-1138810(+)
chr6:1141579-1142179(+)
chr6:1142608-1143208(+)
chr6:1143795-1144395(+)
chr6:1144450-1145050(+)
chr6:1144995-1145595(+)
chr6:1145537-1146137(+)
chr6:1146026-1146626(+)
chr6:1147091-1147691(+)
chr6:1147553-1148153(+)
chr6:1148322-1148922(+)
chr6:1149210-1149810(+)
chr6:1149650-1150250(+)
chr6:1150430-1151030(+)
chr6:1150870-1151470(+)
chr6:1151270-1151870(+)
chr6:1151981-1152581(+)
chr6:1152670-1153270(+)
chr6:1153118-1153718(+)
chr6:1153926-1154526(+)
chr6:1155090-1155690(+)
chr6:1155670-1156270(+)
chr6:1156263-1156863(+)
chr6:1156690-1157290(+)
chr6:1157170-1157770(+)
chr6:1157610-1158210(+)
chr6:1158160-1158760(+)
chr6:1160250-1160850(+)
chr6:1161503-1162103(+)
chr6:1162573-1163173(+)
chr6:1163058-1163658(+)
chr6:1163691-1164291(+)
chr6:1164764-1165364(+)
chr6:1165285-1165885(+)
chr6:1166050-1166650(+)
chr6:1167075-1167675(+)
chr6:1167660-1168260(+)
chr6:1168770-1169370(+)
chr6:1169655-1170255(+)
chr6:1170068-1170668(+)
chr6:1170929-1171529(+)
chr6:1171710-1172310(+)
chr6:1172545-1173145(+)
chr6:1174210-1174810(+)
chr6:1174661-1175261(+)
chr6:1176006-1176606(+)
chr6:1176719-1177319(+)
chr6:1177170-1177770(+)
chr6:1178034-1178634(+)
chr6:1178712-1179312(+)
chr6:1179520-1180120(+)
chr6:1180103-1180703(+)
chr6:1180840-1181440(+)
chr6:1181281-1181881(+)
chr6:1181730-1182330(+)
chr6:1182286-1182886(+)
chr6:1182892-1183492(+)
chr6:1183413-1184013(+)
chr6:1184310-1184910(+)
chr6:1185050-1185650(+)
chr6:1185550-1186150(+)
chr6:1186210-1186810(+)
chr6:1186870-1187470(+)
chr6:1187483-1188083(+)
chr6:1188361-1188961(+)
chr6:1188770-1189370(+)
chr6:1189490-1190090(+)
chr6:1189910-1190510(+)
chr6:1190519-1191119(+)
chr6:1191286-1191886(+)
chr6:1193210-1193810(+)
chr6:1194210-1194810(+)
chr6:1196170-1196770(+)
chr6:1196630-1197230(+)
chr6:1197565-1198165(+)
chr6:1198076-1198676(+)
chr6:1198915-1199515(+)
chr6:1199750-1200350(+)
chr6:1200332-1200932(+)
chr6:1200794-1201394(+)
chr6:1201589-1202189(+)
chr6:1202240-1202840(+)
chr6:1202644-1203244(+)
chr6:1203529-1204129(+)
chr6:1204732-1205332(+)
chr6:1205832-1206432(+)
chr6:1206492-1207092(+)
chr6:1207157-1207757(+)
chr6:1207805-1208405(+)
chr6:1208535-1209135(+)
chr6:1209026-1209626(+)
chr6:1209870-1210470(+)
chr6:1210330-1210930(+)
chr6:1211735-1212335(+)
chr6:1212324-1212924(+)
chr6:1213074-1213674(+)
chr6:1213630-1214230(+)
chr6:1214211-1214811(+)
chr6:1214710-1215310(+)
chr6:1215136-1215736(+)
chr6:1215540-1216140(+)
chr6:1216369-1216969(+)
chr6:1217547-1218147(+)
chr6:1218370-1218970(+)
chr6:1219082-1219682(+)
chr6:1219810-1220410(+)
chr6:1220490-1221090(+)
chr6:1220895-1221495(+)
chr6:1221431-1222031(+)
chr6:1222225-1222825(+)
chr6:1222893-1223493(+)
chr6:1223309-1223909(+)
chr6:1224101-1224701(+)
chr6:1224857-1225457(+)
chr6:1225342-1225942(+)
chr6:1225990-1226590(+)
chr6:1226400-1227000(+)
chr6:1226802-1227402(+)
chr6:1227327-1227927(+)
chr6:1228014-1228614(+)
chr6:1228701-1229301(+)
chr6:1229258-1229858(+)
chr6:1229780-1230380(+)
chr6:1230325-1230925(+)
chr6:1230904-1231504(+)
chr6:1231501-1232101(+)
chr6:1232085-1232685(+)
chr6:1232795-1233395(+)
chr6:1233370-1233970(+)
chr6:1234004-1234604(+)
chr6:1234727-1235327(+)
chr6:1235251-1235851(+)
chr6:1235921-1236521(+)
chr6:1237050-1237650(+)
chr6:1237517-1238117(+)
chr6:1238003-1238603(+)
chr6:1238460-1239060(+)
chr6:1239243-1239843(+)
chr6:1240066-1240666(+)
chr6:1240940-1241540(+)
chr6:1241970-1242570(+)
chr6:1242604-1243204(+)
chr6:1243270-1243870(+)
chr6:1243810-1244410(+)
chr6:1244550-1245150(+)
chr6:1245116-1245716(+)
chr6:1245960-1246560(+)
chr6:1246400-1247000(+)
chr6:1247224-1247824(+)
chr6:1248290-1248890(+)
chr6:1248930-1249530(+)
chr6:1249350-1249950(+)
chr6:1250046-1250646(+)
chr6:1250760-1251360(+)
chr6:1251786-1252386(+)
chr6:1252409-1253009(+)
chr6:1253150-1253750(+)
chr6:1253874-1254474(+)
chr6:1254458-1255058(+)
chr6:1255104-1255704(+)
chr6:1255818-1256418(+)
chr6:1256950-1257550(+)
chr6:1258180-1258780(+)
chr6:1258875-1259475(+)
chr6:1259630-1260230(+)
chr6:1260270-1260870(+)
chr6:1260890-1261490(+)
chr6:1261390-1261990(+)
chr6:1261830-1262430(+)
chr6:1262440-1263040(+)
chr6:1262850-1263450(+)
chr6:1263479-1264079(+)
chr6:1263970-1264570(+)
chr6:1264774-1265374(+)
chr6:1265410-1266010(+)
chr6:1266068-1266668(+)
chr6:1266680-1267280(+)
chr6:1267306-1267906(+)
chr6:1267795-1268395(+)
chr6:1268453-1269053(+)
chr6:1269330-1269930(+)
chr6:1270101-1270701(+)
chr6:1271333-1271933(+)
chr6:1272360-1272960(+)
chr6:1272856-1273456(+)
chr6:1273270-1273870(+)
chr6:1273871-1274471(+)
chr6:1274510-1275110(+)
chr6:1275150-1275750(+)
chr6:1275560-1276160(+)
chr6:1276311-1276911(+)
chr6:1277241-1277841(+)
chr6:1278330-1278930(+)
chr6:1279433-1280033(+)
chr6:1280230-1280830(+)
chr6:1280883-1281483(+)
chr6:1281775-1282375(+)
chr6:1282977-1283577(+)
chr6:1283600-1284200(+)
chr6:1284429-1285029(+)
chr6:1285110-1285710(+)
chr6:1285864-1286464(+)
chr6:1286628-1287228(+)
chr6:1287359-1287959(+)
chr6:1288355-1288955(+)
chr6:1289506-1290106(+)
chr6:1290193-1290793(+)
chr6:1290911-1291511(+)
chr6:1291370-1291970(+)
chr6:1291810-1292410(+)
chr6:1292266-1292866(+)
chr6:1292670-1293270(+)
chr6:1293299-1293899(+)
chr6:1294881-1295481(+)
chr6:1295383-1295983(+)
chr6:1296120-1296720(+)
chr6:1296684-1297284(+)
chr6:1297240-1297840(+)
chr6:1297864-1298464(+)
chr6:1299350-1299950(+)
chr6:1300110-1300710(+)
chr6:1300990-1301590(+)
chr6:1301535-1302135(+)
chr6:1302978-1303578(+)
chr6:1305530-1306130(+)
chr6:1305970-1306570(+)
chr6:1307050-1307650(+)
chr6:1307470-1308070(+)
chr6:1307887-1308487(+)
chr6:1308346-1308946(+)
chr6:1308995-1309595(+)
chr6:1309550-1310150(+)
chr6:1310209-1310809(+)
chr6:1311050-1311650(+)
chr6:1311680-1312280(+)
chr6:1312621-1313221(+)
chr6:1313187-1313787(+)
chr6:1313789-1314389(+)
chr6:1314263-1314863(+)
chr6:1314952-1315552(+)
chr6:1315489-1316089(+)
chr6:1316043-1316643(+)
chr6:1316604-1317204(+)
chr6:1317006-1317606(+)
chr6:1317468-1318068(+)
chr6:1318095-1318695(+)
chr6:1318530-1319130(+)
chr6:1321860-1322460(+)
chr6:1322297-1322897(+)
chr6:1322782-1323382(+)
chr6:1324155-1324755(+)
chr6:1325109-1325709(+)
chr6:1325632-1326232(+)
chr6:1326066-1326666(+)
chr6:1326687-1327287(+)
chr6:1327733-1328333(+)
chr6:1328372-1328972(+)
chr6:1329950-1330550(+)
chr6:1330810-1331410(+)
chr6:1331470-1332070(+)
chr6:1332130-1332730(+)
chr6:1333230-1333830(+)
chr6:1333771-1334371(+)
chr6:1334196-1334796(+)
chr6:1334866-1335466(+)
chr6:1335546-1336146(+)
chr6:1336354-1336954(+)
chr6:1336802-1337402(+)
chr6:1337240-1337840(+)
chr6:1337931-1338531(+)
chr6:1338370-1338970(+)
chr6:1338890-1339490(+)
chr6:1339350-1339950(+)
chr6:1340270-1340870(+)
chr6:1340870-1341470(+)
chr6:1341488-1342088(+)
chr6:1342930-1343530(+)
chr6:1343976-1344576(+)
chr6:1344475-1345075(+)
chr6:1345530-1346130(+)
chr6:1346200-1346800(+)
chr6:1346802-1347402(+)
chr6:1347340-1347940(+)
chr6:1348164-1348764(+)
chr6:1348893-1349493(+)
chr6:1349755-1350355(+)
chr6:1350320-1350920(+)
chr6:1351526-1352126(+)
chr6:1351930-1352530(+)
chr6:1352590-1353190(+)
chr6:1355459-1356059(+)
chr6:1356290-1356890(+)
chr6:1356995-1357595(+)
chr6:1357590-1358190(+)
chr6:1359090-1359690(+)
chr6:1359840-1360440(+)
chr6:1361030-1361630(+)
chr6:1361510-1362110(+)
chr6:1362180-1362780(+)
chr6:1362950-1363550(+)
chr6:1363401-1364001(+)
chr6:1364115-1364715(+)
chr6:1364957-1365557(+)
chr6:1365744-1366344(+)
chr6:1366427-1367027(+)
chr6:1366930-1367530(+)
chr6:1367410-1368010(+)
chr6:1367910-1368510(+)
chr6:1368330-1368930(+)
chr6:1369018-1369618(+)
chr6:1369470-1370070(+)
chr6:1369952-1370552(+)
chr6:1371190-1371790(+)
chr6:1372110-1372710(+)
chr6:1372810-1373410(+)
chr6:1373523-1374123(+)
chr6:1374190-1374790(+)
chr6:1375142-1375742(+)
chr6:1376150-1376750(+)
chr6:1376722-1377322(+)
chr6:1377239-1377839(+)
chr6:1377699-1378299(+)
chr6:1378273-1378873(+)
chr6:1378799-1379399(+)
chr6:1379250-1379850(+)
chr6:1379749-1380349(+)
chr6:1380603-1381203(+)
chr6:1381188-1381788(+)
chr6:1381907-1382507(+)
chr6:1382473-1383073(+)
chr6:1382881-1383481(+)
chr6:1383332-1383932(+)
chr6:1383875-1384475(+)
chr6:1384545-1385145(+)
chr6:1385307-1385907(+)
chr6:1385848-1386448(+)
chr6:1386419-1387019(+)
chr6:1387205-1387805(+)
chr6:1387870-1388470(+)
chr6:1388328-1388928(+)
chr6:1388967-1389567(+)
chr6:1389524-1390124(+)
chr6:1390252-1390852(+)
chr6:1390984-1391584(+)
chr6:1391483-1392083(+)
chr6:1392074-1392674(+)
chr6:1392503-1393103(+)
chr6:1393218-1393818(+)
chr6:1393988-1394588(+)
chr6:1394749-1395349(+)
chr6:1395640-1396240(+)
chr6:1396403-1397003(+)
chr6:1397067-1397667(+)
chr6:1397586-1398186(+)
chr6:1398190-1398790(+)
chr6:1398719-1399319(+)
chr6:1399475-1400075(+)
chr6:1400426-1401026(+)
chr6:1401190-1401790(+)
chr6:1402145-1402745(+)
chr6:1404233-1404833(+)
chr6:1405348-1405948(+)
chr6:1405785-1406385(+)
chr6:1406724-1407324(+)
chr6:1407743-1408343(+)
chr6:1408263-1408863(+)
chr6:1409063-1409663(+)
chr6:1409934-1410534(+)
chr6:1411105-1411705(+)
chr6:1412577-1413177(+)
chr6:1413052-1413652(+)
chr6:1413480-1414080(+)
chr6:1415090-1415690(+)
chr6:1415556-1416156(+)
chr6:1416454-1417054(+)
chr6:1416894-1417494(+)
chr6:1417302-1417902(+)
chr6:1418909-1419509(+)
chr6:1419668-1420268(+)
chr6:1422439-1423039(+)
chr6:1422896-1423496(+)
chr6:1423846-1424446(+)
chr6:1424436-1425036(+)
chr6:1425425-1426025(+)
chr6:1425900-1426500(+)
chr6:1426442-1427042(+)
chr6:1427060-1427660(+)
chr6:1427730-1428330(+)
chr6:1433870-1434470(+)
chr6:1434838-1435438(+)
chr6:1435500-1436100(+)
chr6:1435968-1436568(+)
chr6:1436790-1437390(+)
chr6:1438029-1438629(+)
chr6:1438721-1439321(+)
chr6:1439570-1440170(+)
chr6:1440444-1441044(+)
chr6:1441590-1442190(+)
chr6:1442195-1442795(+)
chr6:1442635-1443235(+)
chr6:1443260-1443860(+)
chr6:1443845-1444445(+)
chr6:1444350-1444950(+)
chr6:1445085-1445685(+)
chr6:1446136-1446736(+)
chr6:1446770-1447370(+)
chr6:1448467-1449067(+)
chr6:1448990-1449590(+)
chr6:1449682-1450282(+)
chr6:1450119-1450719(+)
chr6:1450910-1451510(+)
chr6:1451495-1452095(+)
chr6:1452387-1452987(+)
chr6:1453095-1453695(+)
chr6:1453656-1454256(+)
chr6:1454550-1455150(+)
chr6:1455305-1455905(+)
chr6:1455885-1456485(+)
chr6:1456390-1456990(+)
chr6:1457130-1457730(+)
chr6:1457810-1458410(+)
chr6:1458247-1458847(+)
chr6:1458985-1459585(+)
chr6:1459830-1460430(+)
chr6:1460408-1461008(+)
chr6:1461339-1461939(+)
chr6:1461754-1462354(+)
chr6:1462418-1463018(+)
chr6:1463362-1463962(+)
chr6:1464201-1464801(+)
chr6:1465015-1465615(+)
chr6:1466516-1467116(+)
chr6:1467530-1468130(+)
chr6:1468264-1468864(+)
chr6:1469055-1469655(+)
chr6:1469710-1470310(+)
chr6:1470125-1470725(+)
chr6:1470930-1471530(+)
chr6:1471360-1471960(+)
chr6:1471970-1472570(+)
chr6:1473506-1474106(+)
chr6:1474317-1474917(+)
chr6:1475328-1475928(+)
chr6:1475980-1476580(+)
chr6:1476570-1477170(+)
chr6:1477070-1477670(+)
chr6:1477544-1478144(+)
chr6:1478450-1479050(+)
chr6:1479177-1479777(+)
chr6:1479935-1480535(+)
chr6:1480373-1480973(+)
chr6:1480950-1481550(+)
chr6:1481456-1482056(+)
chr6:1482379-1482979(+)
chr6:1482904-1483504(+)
chr6:1483682-1484282(+)
chr6:1484670-1485270(+)
chr6:1485120-1485720(+)
chr6:1485810-1486410(+)
chr6:1486468-1487068(+)
chr6:1487125-1487725(+)
chr6:1487765-1488365(+)
chr6:1488489-1489089(+)
chr6:1488950-1489550(+)
chr6:1489490-1490090(+)
chr6:1490171-1490771(+)
chr6:1490702-1491302(+)
chr6:1491170-1491770(+)
chr6:1491700-1492300(+)
chr6:1492210-1492810(+)
chr6:1492790-1493390(+)
chr6:1493530-1494130(+)
chr6:1493981-1494581(+)
chr6:1494798-1495398(+)
chr6:1495452-1496052(+)
chr6:1496110-1496710(+)
chr6:1496610-1497210(+)
chr6:1497017-1497617(+)
chr6:1497608-1498208(+)
chr6:1498310-1498910(+)
chr6:1498742-1499342(+)
chr6:1499921-1500521(+)
chr6:1500977-1501577(+)
chr6:1502213-1502813(+)
chr6:1503343-1503943(+)
chr6:1504033-1504633(+)
chr6:1504567-1505167(+)
chr6:1505695-1506295(+)
chr6:1506589-1507189(+)
chr6:1507330-1507930(+)
chr6:1508482-1509082(+)
chr6:1508890-1509490(+)
chr6:1509432-1510032(+)
chr6:1510226-1510826(+)
chr6:1510810-1511410(+)
chr6:1511330-1511930(+)
chr6:1511950-1512550(+)
chr6:1512812-1513412(+)
chr6:1513460-1514060(+)
chr6:1514128-1514728(+)
chr6:1515305-1515905(+)
chr6:1515770-1516370(+)
chr6:1516330-1516930(+)
chr6:1516909-1517509(+)
chr6:1517381-1517981(+)
chr6:1518205-1518805(+)
chr6:1518932-1519532(+)
chr6:1519562-1520162(+)
chr6:1520196-1520796(+)
chr6:1520720-1521320(+)
chr6:1521729-1522329(+)
chr6:1522671-1523271(+)
chr6:1523488-1524088(+)
chr6:1524113-1524713(+)
chr6:1524640-1525240(+)
chr6:1525090-1525690(+)
chr6:1525595-1526195(+)
chr6:1526048-1526648(+)
chr6:1526753-1527353(+)
chr6:1527209-1527809(+)
chr6:1527987-1528587(+)
chr6:1529160-1529760(+)
chr6:1530570-1531170(+)
chr6:1531440-1532040(+)
chr6:1535422-1536022(+)
chr6:1536250-1536850(+)
chr6:1537001-1537601(+)
chr6:1537470-1538070(+)
chr6:1537937-1538537(+)
chr6:1538517-1539117(+)
chr6:1539044-1539644(+)
chr6:1539670-1540270(+)
chr6:1540090-1540690(+)
chr6:1540928-1541528(+)
chr6:1541600-1542200(+)
chr6:1542910-1543510(+)
chr6:1543514-1544114(+)
chr6:1544210-1544810(+)
chr6:1544946-1545546(+)
chr6:1545550-1546150(+)
chr6:1546155-1546755(+)
chr6:1547030-1547630(+)
chr6:1547470-1548070(+)
chr6:1547924-1548524(+)
chr6:1548430-1549030(+)
chr6:1549210-1549810(+)
chr6:1549820-1550420(+)
chr6:1550430-1551030(+)
chr6:1551396-1551996(+)
chr6:1551930-1552530(+)
chr6:1552540-1553140(+)
chr6:1553376-1553976(+)
chr6:1553815-1554415(+)
chr6:1554415-1555015(+)
chr6:1555121-1555721(+)
chr6:1555650-1556250(+)
chr6:1556426-1557026(+)
chr6:1556894-1557494(+)
chr6:1557955-1558555(+)
chr6:1558502-1559102(+)
chr6:1560354-1560954(+)
chr6:1560887-1561487(+)
chr6:1561434-1562034(+)
chr6:1562558-1563158(+)
chr6:1563930-1564530(+)
chr6:1565604-1566204(+)
chr6:1566450-1567050(+)
chr6:1567088-1567688(+)
chr6:1567925-1568525(+)
chr6:1569055-1569655(+)
chr6:1569600-1570200(+)
chr6:1571030-1571630(+)
chr6:1571618-1572218(+)
chr6:1572280-1572880(+)
chr6:1573054-1573654(+)
chr6:1573712-1574312(+)
chr6:1574450-1575050(+)
chr6:1575089-1575689(+)
chr6:1575556-1576156(+)
chr6:1576451-1577051(+)
chr6:1577356-1577956(+)
chr6:1577936-1578536(+)
chr6:1578497-1579097(+)
chr6:1579021-1579621(+)
chr6:1579534-1580134(+)
chr6:1580231-1580831(+)
chr6:1580878-1581478(+)
chr6:1581603-1582203(+)
chr6:1582442-1583042(+)
chr6:1583480-1584080(+)
chr6:1584205-1584805(+)
chr6:1585172-1585772(+)
chr6:1585624-1586224(+)
chr6:1586360-1586960(+)
chr6:1586971-1587571(+)
chr6:1587606-1588206(+)
chr6:1588294-1588894(+)
chr6:1588887-1589487(+)
chr6:1589308-1589908(+)
chr6:1589780-1590380(+)
chr6:1590195-1590795(+)
chr6:1590876-1591476(+)
chr6:1591447-1592047(+)
chr6:1592267-1592867(+)
chr6:1593153-1593753(+)
chr6:1593820-1594420(+)
chr6:1594371-1594971(+)
chr6:1594968-1595568(+)
chr6:1595591-1596191(+)
chr6:1596377-1596977(+)
chr6:1596992-1597592(+)
chr6:1597460-1598060(+)
chr6:1598063-1598663(+)
chr6:1598655-1599255(+)
chr6:1599243-1599843(+)
chr6:1600208-1600808(+)
chr6:1600797-1601397(+)
chr6:1601398-1601998(+)
chr6:1601904-1602504(+)
chr6:1602850-1603450(+)
chr6:1603258-1603858(+)
chr6:1603818-1604418(+)
chr6:1604425-1605025(+)
chr6:1604969-1605569(+)
chr6:1605647-1606247(+)
chr6:1606187-1606787(+)
chr6:1606876-1607476(+)
chr6:1607390-1607990(+)
chr6:1607818-1608418(+)
chr6:1608567-1609167(+)
chr6:1609305-1609905(+)
chr6:1609837-1610437(+)
chr6:1610683-1611283(+)
chr6:1611400-1612000(+)
chr6:1612111-1612711(+)
chr6:1613069-1613669(+)
chr6:1613536-1614136(+)
chr6:1614026-1614626(+)
chr6:1614762-1615362(+)
chr6:1615179-1615779(+)
chr6:1615643-1616243(+)
chr6:1616301-1616901(+)
chr6:1616929-1617529(+)
chr6:1617564-1618164(+)
chr6:1618067-1618667(+)
chr6:1618621-1619221(+)
chr6:1619454-1620054(+)
chr6:1619977-1620577(+)
chr6:1620541-1621141(+)
chr6:1621068-1621668(+)
chr6:1621566-1622166(+)
chr6:1622462-1623062(+)
chr6:1623077-1623677(+)
chr6:1623530-1624130(+)
chr6:1624387-1624987(+)
chr6:1624987-1625587(+)
chr6:1625470-1626070(+)
chr6:1625995-1626595(+)
chr6:1626720-1627320(+)
chr6:1627484-1628084(+)
chr6:1628074-1628674(+)
chr6:1628865-1629465(+)
chr6:1629364-1629964(+)
chr6:1630812-1631412(+)
chr6:1631368-1631968(+)
chr6:1632335-1632935(+)
chr6:1633700-1634300(+)
chr6:1634412-1635012(+)
chr6:1635371-1635971(+)
chr6:1635925-1636525(+)
chr6:1636380-1636980(+)
chr6:1637227-1637827(+)
chr6:1638050-1638650(+)
chr6:1638545-1639145(+)
chr6:1639897-1640497(+)
chr6:1641085-1641685(+)
chr6:1641495-1642095(+)
chr6:1643166-1643766(+)
chr6:1643645-1644245(+)
chr6:1644206-1644806(+)
chr6:1644678-1645278(+)
chr6:1645301-1645901(+)
chr6:1645902-1646502(+)
chr6:1646380-1646980(+)
chr6:1646992-1647592(+)
chr6:1647670-1648270(+)
chr6:1648370-1648970(+)
chr6:1649130-1649730(+)
chr6:1649724-1650324(+)
chr6:1650800-1651400(+)
chr6:1651315-1651915(+)
chr6:1651820-1652420(+)
chr6:1652895-1653495(+)
chr6:1653530-1654130(+)
chr6:1654172-1654772(+)
chr6:1654860-1655460(+)
chr6:1655430-1656030(+)
chr6:1655840-1656440(+)
chr6:1656250-1656850(+)
chr6:1657107-1657707(+)
chr6:1657593-1658193(+)
chr6:1658326-1658926(+)
chr6:1658864-1659464(+)
chr6:1659431-1660031(+)
chr6:1660091-1660691(+)
chr6:1660870-1661470(+)
chr6:1661420-1662020(+)
chr6:1662080-1662680(+)
chr6:1662733-1663333(+)
chr6:1663142-1663742(+)
chr6:1663590-1664190(+)
chr6:1664419-1665019(+)
chr6:1665414-1666014(+)
chr6:1666150-1666750(+)
chr6:1667310-1667910(+)
chr6:1667847-1668447(+)
chr6:1669087-1669687(+)
chr6:1670199-1670799(+)
chr6:1670909-1671509(+)
chr6:1671460-1672060(+)
chr6:1672507-1673107(+)
chr6:1673245-1673845(+)
chr6:1674320-1674920(+)
chr6:1677232-1677832(+)
chr6:1678342-1678942(+)
chr6:1679163-1679763(+)
chr6:1679789-1680389(+)
chr6:1680550-1681150(+)
chr6:1681450-1682050(+)
chr6:1684090-1684690(+)
chr6:1685599-1686199(+)
chr6:1686234-1686834(+)
chr6:1686675-1687275(+)
chr6:1687338-1687938(+)
chr6:1688445-1689045(+)
chr6:1688850-1689450(+)
chr6:1689284-1689884(+)
chr6:1690815-1691415(+)
chr6:1691240-1691840(+)
chr6:1692020-1692620(+)
chr6:1693090-1693690(+)
chr6:1694005-1694605(+)
chr6:1694650-1695250(+)
chr6:1695090-1695690(+)
chr6:1695662-1696262(+)
chr6:1696221-1696821(+)
chr6:1696740-1697340(+)
chr6:1697290-1697890(+)
chr6:1697990-1698590(+)
chr6:1698683-1699283(+)
chr6:1699254-1699854(+)
chr6:1699890-1700490(+)
chr6:1700522-1701122(+)
chr6:1701407-1702007(+)
chr6:1701989-1702589(+)
chr6:1702832-1703432(+)
chr6:1703285-1703885(+)
chr6:1704009-1704609(+)
chr6:1704777-1705377(+)
chr6:1705229-1705829(+)
chr6:1705701-1706301(+)
chr6:1706468-1707068(+)
chr6:1707020-1707620(+)
chr6:1707735-1708335(+)
chr6:1708248-1708848(+)
chr6:1708871-1709471(+)
chr6:1709424-1710024(+)
chr6:1710228-1710828(+)
chr6:1711160-1711760(+)
chr6:1711870-1712470(+)
chr6:1712500-1713100(+)
chr6:1712930-1713530(+)
chr6:1713455-1714055(+)
chr6:1714677-1715277(+)
chr6:1715466-1716066(+)
chr6:1716327-1716927(+)
chr6:1716927-1717527(+)
chr6:1717384-1717984(+)
chr6:1718110-1718710(+)
chr6:1719250-1719850(+)
chr6:1720211-1720811(+)
chr6:1720823-1721423(+)
chr6:1722971-1723571(+)
chr6:1724201-1724801(+)
chr6:1724794-1725394(+)
chr6:1726055-1726655(+)
chr6:1726475-1727075(+)
chr6:1727035-1727635(+)
chr6:1729070-1729670(+)
chr6:1729548-1730148(+)
chr6:1730288-1730888(+)
chr6:1731190-1731790(+)
chr6:1731810-1732410(+)
chr6:1733208-1733808(+)
chr6:1734215-1734815(+)
chr6:1734818-1735418(+)
chr6:1735368-1735968(+)
chr6:1735906-1736506(+)
chr6:1736783-1737383(+)
chr6:1737719-1738319(+)
chr6:1738701-1739301(+)
chr6:1739304-1739904(+)
chr6:1739765-1740365(+)
chr6:1742620-1743220(+)
chr6:1744730-1745330(+)
chr6:1745150-1745750(+)
chr6:1745590-1746190(+)
chr6:1746031-1746631(+)
chr6:1747144-1747744(+)
chr6:1747678-1748278(+)
chr6:1748670-1749270(+)
chr6:1749156-1749756(+)
chr6:1749990-1750590(+)
chr6:1750930-1751530(+)
chr6:1751410-1752010(+)
chr6:1754450-1755050(+)
chr6:1755530-1756130(+)
chr6:1756330-1756930(+)
chr6:1756791-1757391(+)
chr6:1757296-1757896(+)
chr6:1758195-1758795(+)
chr6:1758696-1759296(+)
chr6:1759110-1759710(+)
chr6:1759510-1760110(+)
chr6:1759981-1760581(+)
chr6:1760470-1761070(+)
chr6:1760922-1761522(+)
chr6:1761617-1762217(+)
chr6:1762321-1762921(+)
chr6:1763553-1764153(+)
chr6:1764145-1764745(+)
chr6:1764718-1765318(+)
chr6:1765538-1766138(+)
chr6:1766106-1766706(+)
chr6:1766794-1767394(+)
chr6:1767564-1768164(+)
chr6:1768084-1768684(+)
chr6:1769338-1769938(+)
chr6:1769800-1770400(+)
chr6:1770568-1771168(+)
chr6:1771427-1772027(+)
chr6:1772530-1773130(+)
chr6:1773100-1773700(+)
chr6:1773694-1774294(+)
chr6:1774470-1775070(+)
chr6:1775532-1776132(+)
chr6:1776010-1776610(+)
chr6:1776960-1777560(+)
chr6:1777524-1778124(+)
chr6:1778116-1778716(+)
chr6:1778573-1779173(+)
chr6:1778995-1779595(+)
chr6:1779603-1780203(+)
chr6:1780433-1781033(+)
chr6:1781170-1781770(+)
chr6:1781642-1782242(+)
chr6:1782249-1782849(+)
chr6:1782870-1783470(+)
chr6:1783290-1783890(+)
chr6:1783715-1784315(+)
chr6:1784647-1785247(+)
chr6:1785630-1786230(+)
chr6:1786490-1787090(+)
chr6:1786891-1787491(+)
chr6:1787339-1787939(+)
chr6:1788062-1788662(+)
chr6:1789185-1789785(+)
chr6:1789959-1790559(+)
chr6:1790430-1791030(+)
chr6:1790868-1791468(+)
chr6:1792430-1793030(+)
chr6:1793111-1793711(+)
chr6:1794830-1795430(+)
chr6:1796033-1796633(+)
chr6:1796759-1797359(+)
chr6:1797209-1797809(+)
chr6:1797932-1798532(+)
chr6:1798579-1799179(+)
chr6:1799063-1799663(+)
chr6:1799505-1800105(+)
chr6:1800106-1800706(+)
chr6:1800974-1801574(+)
chr6:1801548-1802148(+)
chr6:1801960-1802560(+)
chr6:1802927-1803527(+)
chr6:1803697-1804297(+)
chr6:1804301-1804901(+)
chr6:1806441-1807041(+)
chr6:1806975-1807575(+)
chr6:1808089-1808689(+)
chr6:1809495-1810095(+)
chr6:1810080-1810680(+)
chr6:1810559-1811159(+)
chr6:1810996-1811596(+)
chr6:1811610-1812210(+)
chr6:1812386-1812986(+)
chr6:1812970-1813570(+)
chr6:1813530-1814130(+)
chr6:1814292-1814892(+)
chr6:1815903-1816503(+)
chr6:1816830-1817430(+)
chr6:1817233-1817833(+)
chr6:1819099-1819699(+)
chr6:1820284-1820884(+)
chr6:1820856-1821456(+)
chr6:1821297-1821897(+)
chr6:1821894-1822494(+)
chr6:1822372-1822972(+)
chr6:1823330-1823930(+)
chr6:1823917-1824517(+)
chr6:1824670-1825270(+)
chr6:1825384-1825984(+)
chr6:1826030-1826630(+)
chr6:1828090-1828690(+)
chr6:1829650-1830250(+)
chr6:1831194-1831794(+)
chr6:1832535-1833135(+)
chr6:1832999-1833599(+)
chr6:1833577-1834177(+)
chr6:1834346-1834946(+)
chr6:1834787-1835387(+)
chr6:1835219-1835819(+)
chr6:1836950-1837550(+)
chr6:1837985-1838585(+)
chr6:1838722-1839322(+)
chr6:1839477-1840077(+)
chr6:1840795-1841395(+)
chr6:1841274-1841874(+)
chr6:1841848-1842448(+)
chr6:1842435-1843035(+)
chr6:1843830-1844430(+)
chr6:1844970-1845570(+)
chr6:1846650-1847250(+)
chr6:1847595-1848195(+)
chr6:1848844-1849444(+)
chr6:1850179-1850779(+)
chr6:1850864-1851464(+)
chr6:1851936-1852536(+)
chr6:1852930-1853530(+)
chr6:1853874-1854474(+)
chr6:1854501-1855101(+)
chr6:1855349-1855949(+)
chr6:1856023-1856623(+)
chr6:1856497-1857097(+)
chr6:1857430-1858030(+)
chr6:1858343-1858943(+)
chr6:1858929-1859529(+)
chr6:1859450-1860050(+)
chr6:1861073-1861673(+)
chr6:1861515-1862115(+)
chr6:1862060-1862660(+)
chr6:1862484-1863084(+)
chr6:1863410-1864010(+)
chr6:1864110-1864710(+)
chr6:1864652-1865252(+)
chr6:1865144-1865744(+)
chr6:1865735-1866335(+)
chr6:1866179-1866779(+)
chr6:1866784-1867384(+)
chr6:1867360-1867960(+)
chr6:1868040-1868640(+)
chr6:1869003-1869603(+)
chr6:1869446-1870046(+)
chr6:1869894-1870494(+)
chr6:1870411-1871011(+)
chr6:1871140-1871740(+)
chr6:1872059-1872659(+)
chr6:1872738-1873338(+)
chr6:1873379-1873979(+)
chr6:1873871-1874471(+)
chr6:1874730-1875330(+)
chr6:1875860-1876460(+)
chr6:1877130-1877730(+)
chr6:1877670-1878270(+)
chr6:1878483-1879083(+)
chr6:1878930-1879530(+)
chr6:1880520-1881120(+)
chr6:1881670-1882270(+)
chr6:1882903-1883503(+)
chr6:1884454-1885054(+)
chr6:1885041-1885641(+)
chr6:1885700-1886300(+)
chr6:1886945-1887545(+)
chr6:1887890-1888490(+)
chr6:1888310-1888910(+)
chr6:1888770-1889370(+)
chr6:1889370-1889970(+)
chr6:1890227-1890827(+)
chr6:1891183-1891783(+)
chr6:1891750-1892350(+)
chr6:1892858-1893458(+)
chr6:1893843-1894443(+)
chr6:1895106-1895706(+)
chr6:1895854-1896454(+)
chr6:1896393-1896993(+)
chr6:1897138-1897738(+)
chr6:1897955-1898555(+)
chr6:1898750-1899350(+)
chr6:1899642-1900242(+)
chr6:1900050-1900650(+)
chr6:1900920-1901520(+)
chr6:1901685-1902285(+)
chr6:1902762-1903362(+)
chr6:1903918-1904518(+)
chr6:1904470-1905070(+)
chr6:1905110-1905710(+)
chr6:1905690-1906290(+)
chr6:1906110-1906710(+)
chr6:1906735-1907335(+)
chr6:1907148-1907748(+)
chr6:1907630-1908230(+)
chr6:1908070-1908670(+)
chr6:1908936-1909536(+)
chr6:1909581-1910181(+)
chr6:1910731-1911331(+)
chr6:1911151-1911751(+)
chr6:1911592-1912192(+)
chr6:1912305-1912905(+)
chr6:1912841-1913441(+)
chr6:1913724-1914324(+)
chr6:1914591-1915191(+)
chr6:1915446-1916046(+)
chr6:1915970-1916570(+)
chr6:1916732-1917332(+)
chr6:1917767-1918367(+)
chr6:1919290-1919890(+)
chr6:1919810-1920410(+)
chr6:1920935-1921535(+)
chr6:1921650-1922250(+)
chr6:1922098-1922698(+)
chr6:1923554-1924154(+)
chr6:1924690-1925290(+)
chr6:1925215-1925815(+)
chr6:1926077-1926677(+)
chr6:1926650-1927250(+)
chr6:1927490-1928090(+)
chr6:1929210-1929810(+)
chr6:1930068-1930668(+)
chr6:1930485-1931085(+)
chr6:1931250-1931850(+)
chr6:1931950-1932550(+)
chr6:1933430-1934030(+)
chr6:1936410-1937010(+)
chr6:1937150-1937750(+)
chr6:1939830-1940430(+)
chr6:1940462-1941062(+)
chr6:1940870-1941470(+)
chr6:1941352-1941952(+)
chr6:1942185-1942785(+)
chr6:1942990-1943590(+)
chr6:1944090-1944690(+)
chr6:1945446-1946046(+)
chr6:1946745-1947345(+)
chr6:1947950-1948550(+)
chr6:1948887-1949487(+)
chr6:1949692-1950292(+)
chr6:1950750-1951350(+)
chr6:1952853-1953453(+)
chr6:1954188-1954788(+)
chr6:1954750-1955350(+)
chr6:1955956-1956556(+)
chr6:1956570-1957170(+)
chr6:1958373-1958973(+)
chr6:1958940-1959540(+)
chr6:1960775-1961375(+)
chr6:1961826-1962426(+)
chr6:1962309-1962909(+)
chr6:1963855-1964455(+)
chr6:1965958-1966558(+)
chr6:1966761-1967361(+)
chr6:1967825-1968425(+)
chr6:1969701-1970301(+)
chr6:1970204-1970804(+)
chr6:1970810-1971410(+)
chr6:1971830-1972430(+)
chr6:1972941-1973541(+)
chr6:1973830-1974430(+)
chr6:1975260-1975860(+)
chr6:1977571-1978171(+)
chr6:1978300-1978900(+)
chr6:1980030-1980630(+)
chr6:1981791-1982391(+)
chr6:1984683-1985283(+)
chr6:1986577-1987177(+)
chr6:1987019-1987619(+)
chr6:1987778-1988378(+)
chr6:1988410-1989010(+)
chr6:1988920-1989520(+)
chr6:1989479-1990079(+)
chr6:1990710-1991310(+)
chr6:1991372-1991972(+)
chr6:1991830-1992430(+)
chr6:1992330-1992930(+)
chr6:1993150-1993750(+)
chr6:1993781-1994381(+)
chr6:1994515-1995115(+)
chr6:1995265-1995865(+)
chr6:1995741-1996341(+)
chr6:1996190-1996790(+)
chr6:1996590-1997190(+)
chr6:1997190-1997790(+)
chr6:1997856-1998456(+)
chr6:1998750-1999350(+)
chr6:1999713-2000313(+)
chr6:2000690-2001290(+)
chr6:2002210-2002810(+)
chr6:2003480-2004080(+)
chr6:2003986-2004586(+)
chr6:2004560-2005160(+)
chr6:2005088-2005688(+)
chr6:2005810-2006410(+)
chr6:2006280-2006880(+)
chr6:2006815-2007415(+)
chr6:2007301-2007901(+)
chr6:2008070-2008670(+)
chr6:2008646-2009246(+)
chr6:2009990-2010590(+)
chr6:2011662-2012262(+)
chr6:2012470-2013070(+)
chr6:2012979-2013579(+)
chr6:2016350-2016950(+)
chr6:2017050-2017650(+)
chr6:2018290-2018890(+)
chr6:2021064-2021664(+)
chr6:2021795-2022395(+)
chr6:2022230-2022830(+)
chr6:2022828-2023428(+)
chr6:2023420-2024020(+)
chr6:2024250-2024850(+)
chr6:2025599-2026199(+)
chr6:2026336-2026936(+)
chr6:2027328-2027928(+)
chr6:2028050-2028650(+)
chr6:2028594-2029194(+)
chr6:2029264-2029864(+)
chr6:2030060-2030660(+)
chr6:2030924-2031524(+)
chr6:2031650-2032250(+)
chr6:2032130-2032730(+)
chr6:2033170-2033770(+)
chr6:2034379-2034979(+)
chr6:2035181-2035781(+)
chr6:2036092-2036692(+)
chr6:2036586-2037186(+)
chr6:2037066-2037666(+)
chr6:2037650-2038250(+)
chr6:2038218-2038818(+)
chr6:2038930-2039530(+)
chr6:2039930-2040530(+)
chr6:2040710-2041310(+)
chr6:2041470-2042070(+)
chr6:2042330-2042930(+)
chr6:2043200-2043800(+)
chr6:2046550-2047150(+)
chr6:2047976-2048576(+)
chr6:2049630-2050230(+)
chr6:2052597-2053197(+)
chr6:2053810-2054410(+)
chr6:2054655-2055255(+)
chr6:2055498-2056098(+)
chr6:2056059-2056659(+)
chr6:2057090-2057690(+)
chr6:2058738-2059338(+)
chr6:2060170-2060770(+)
chr6:2062055-2062655(+)
chr6:2063108-2063708(+)
chr6:2063699-2064299(+)
chr6:2064745-2065345(+)
chr6:2070890-2071490(+)
chr6:2072030-2072630(+)
chr6:2072576-2073176(+)
chr6:2073150-2073750(+)
chr6:2073798-2074398(+)
chr6:2074670-2075270(+)
chr6:2077230-2077830(+)
chr6:2077970-2078570(+)
chr6:2079060-2079660(+)
chr6:2080030-2080630(+)
chr6:2080716-2081316(+)
chr6:2081457-2082057(+)
chr6:2081946-2082546(+)
chr6:2083210-2083810(+)
chr6:2083655-2084255(+)
chr6:2084360-2084960(+)
chr6:2084860-2085460(+)
chr6:2085819-2086419(+)
chr6:2086675-2087275(+)
chr6:2087800-2088400(+)
chr6:2088730-2089330(+)
chr6:2089750-2090350(+)
chr6:2090953-2091553(+)
chr6:2091750-2092350(+)
chr6:2092230-2092830(+)
chr6:2093011-2093611(+)
chr6:2093975-2094575(+)
chr6:2094773-2095373(+)
chr6:2096556-2097156(+)
chr6:2097497-2098097(+)
chr6:2098405-2099005(+)
chr6:2099263-2099863(+)
chr6:2099930-2100530(+)
chr6:2100666-2101266(+)
chr6:2101400-2102000(+)
chr6:2101877-2102477(+)
chr6:2102455-2103055(+)
chr6:2103083-2103683(+)
chr6:2103559-2104159(+)
chr6:2104321-2104921(+)
chr6:2105350-2105950(+)
chr6:2106750-2107350(+)
chr6:2107426-2108026(+)
chr6:2108989-2109589(+)
chr6:2109831-2110431(+)
chr6:2110585-2111185(+)
chr6:2111323-2111923(+)
chr6:2111972-2112572(+)
chr6:2112750-2113350(+)
chr6:2113440-2114040(+)
chr6:2114311-2114911(+)
chr6:2116648-2117248(+)
chr6:2117171-2117771(+)
chr6:2118147-2118747(+)
chr6:2118935-2119535(+)
chr6:2119440-2120040(+)
chr6:2120779-2121379(+)
chr6:2123200-2123800(+)
chr6:2124430-2125030(+)
chr6:2125460-2126060(+)
chr6:2126535-2127135(+)
chr6:2127632-2128232(+)
chr6:2128520-2129120(+)
chr6:2128945-2129545(+)
chr6:2129392-2129992(+)
chr6:2130550-2131150(+)
chr6:2132551-2133151(+)
chr6:2133039-2133639(+)
chr6:2133465-2134065(+)
chr6:2133939-2134539(+)
chr6:2134693-2135293(+)
chr6:2136701-2137301(+)
chr6:2138435-2139035(+)
chr6:2139600-2140200(+)
chr6:2140726-2141326(+)
chr6:2141835-2142435(+)
chr6:2142450-2143050(+)
chr6:2142850-2143450(+)
chr6:2143430-2144030(+)
chr6:2144503-2145103(+)
chr6:2145290-2145890(+)
chr6:2145810-2146410(+)
chr6:2147425-2148025(+)
chr6:2147868-2148468(+)
chr6:2148716-2149316(+)
chr6:2149547-2150147(+)
chr6:2150230-2150830(+)
chr6:2152960-2153560(+)
chr6:2155538-2156138(+)
chr6:2156340-2156940(+)
chr6:2157719-2158319(+)
chr6:2158740-2159340(+)
chr6:2160290-2160890(+)
chr6:2161410-2162010(+)
chr6:2161983-2162583(+)
chr6:2162749-2163349(+)
chr6:2163620-2164220(+)
chr6:2164617-2165217(+)
chr6:2165444-2166044(+)
chr6:2166061-2166661(+)
chr6:2166859-2167459(+)
chr6:2167881-2168481(+)
chr6:2168598-2169198(+)
chr6:2171862-2172462(+)
chr6:2173461-2174061(+)
chr6:2174750-2175350(+)
chr6:2175509-2176109(+)
chr6:2175956-2176556(+)
chr6:2176386-2176986(+)
chr6:2177302-2177902(+)
chr6:2178266-2178866(+)
chr6:2179435-2180035(+)
chr6:2180086-2180686(+)
chr6:2180910-2181510(+)
chr6:2181786-2182386(+)
chr6:2182384-2182984(+)
chr6:2182870-2183470(+)
chr6:2183292-2183892(+)
chr6:2184270-2184870(+)
chr6:2185148-2185748(+)
chr6:2185581-2186181(+)
chr6:2186666-2187266(+)
chr6:2187974-2188574(+)
chr6:2188670-2189270(+)
chr6:2189108-2189708(+)
chr6:2189603-2190203(+)
chr6:2190556-2191156(+)
chr6:2191013-2191613(+)
chr6:2191495-2192095(+)
chr6:2191997-2192597(+)
chr6:2193286-2193886(+)
chr6:2194077-2194677(+)
chr6:2194800-2195400(+)
chr6:2195462-2196062(+)
chr6:2196201-2196801(+)
chr6:2196733-2197333(+)
chr6:2197313-2197913(+)
chr6:2198168-2198768(+)
chr6:2200095-2200695(+)
chr6:2202910-2203510(+)
chr6:2203400-2204000(+)
chr6:2204551-2205151(+)
chr6:2205497-2206097(+)
chr6:2208130-2208730(+)
chr6:2208563-2209163(+)
chr6:2209360-2209960(+)
chr6:2209770-2210370(+)
chr6:2210450-2211050(+)
chr6:2212186-2212786(+)
chr6:2213235-2213835(+)
chr6:2213985-2214585(+)
chr6:2214417-2215017(+)
chr6:2215397-2215997(+)
chr6:2216957-2217557(+)
chr6:2219349-2219949(+)
chr6:2220246-2220846(+)
chr6:2221150-2221750(+)
chr6:2221875-2222475(+)
chr6:2222339-2222939(+)
chr6:2222814-2223414(+)
chr6:2223836-2224436(+)
chr6:2225100-2225700(+)
chr6:2225680-2226280(+)
chr6:2226128-2226728(+)
chr6:2226880-2227480(+)
chr6:2227440-2228040(+)
chr6:2228348-2228948(+)
chr6:2229157-2229757(+)
chr6:2229951-2230551(+)
chr6:2231129-2231729(+)
chr6:2231576-2232176(+)
chr6:2232578-2233178(+)
chr6:2233103-2233703(+)
chr6:2235898-2236498(+)
chr6:2237121-2237721(+)
chr6:2240344-2240944(+)
chr6:2240886-2241486(+)
chr6:2241398-2241998(+)
chr6:2242239-2242839(+)
chr6:2243738-2244338(+)
chr6:2244519-2245119(+)
chr6:2245065-2245665(+)
chr6:2245604-2246204(+)
chr6:2246225-2246825(+)
chr6:2246634-2247234(+)
chr6:2247436-2248036(+)
chr6:2248214-2248814(+)
chr6:2249985-2250585(+)
chr6:2251306-2251906(+)
chr6:2253570-2254170(+)
chr6:2253990-2254590(+)
chr6:2254486-2255086(+)
chr6:2254890-2255490(+)
chr6:2255650-2256250(+)
chr6:2256278-2256878(+)
chr6:2256690-2257290(+)
chr6:2257503-2258103(+)
chr6:2258519-2259119(+)
chr6:2259104-2259704(+)
chr6:2259685-2260285(+)
chr6:2260425-2261025(+)
chr6:2261050-2261650(+)
chr6:2261542-2262142(+)
chr6:2264090-2264690(+)
chr6:2265064-2265664(+)
chr6:2265810-2266410(+)
chr6:2266714-2267314(+)
chr6:2267372-2267972(+)
chr6:2268190-2268790(+)
chr6:2269289-2269889(+)
chr6:2270120-2270720(+)
chr6:2270890-2271490(+)
chr6:2271302-2271902(+)
chr6:2271860-2272460(+)
chr6:2272850-2273450(+)
chr6:2273830-2274430(+)
chr6:2275053-2275653(+)
chr6:2275601-2276201(+)
chr6:2277790-2278390(+)
chr6:2285590-2286190(+)
chr6:2287183-2287783(+)
chr6:2294270-2294870(+)
chr6:2296357-2296957(+)
chr6:2296897-2297497(+)
chr6:2297740-2298340(+)
chr6:2298640-2299240(+)
chr6:2299170-2299770(+)
chr6:2301150-2301750(+)
chr6:2302910-2303510(+)
chr6:2303445-2304045(+)
chr6:2303920-2304520(+)
chr6:2304780-2305380(+)
chr6:2305600-2306200(+)
chr6:2306380-2306980(+)
chr6:2307350-2307950(+)
chr6:2307913-2308513(+)
chr6:2308476-2309076(+)
chr6:2309246-2309846(+)
chr6:2309713-2310313(+)
chr6:2310214-2310814(+)
chr6:2311070-2311670(+)
chr6:2311760-2312360(+)
chr6:2312250-2312850(+)
chr6:2313100-2313700(+)
chr6:2313814-2314414(+)
chr6:2314774-2315374(+)
chr6:2316681-2317281(+)
chr6:2319930-2320530(+)
chr6:2321391-2321991(+)
chr6:2322730-2323330(+)
chr6:2323970-2324570(+)
chr6:2324524-2325124(+)
chr6:2324940-2325540(+)
chr6:2325562-2326162(+)
chr6:2326040-2326640(+)
chr6:2326530-2327130(+)
chr6:2327720-2328320(+)
chr6:2330350-2330950(+)
chr6:2331786-2332386(+)
chr6:2333110-2333710(+)
chr6:2334210-2334810(+)
chr6:2334790-2335390(+)
chr6:2336670-2337270(+)
chr6:2338890-2339490(+)
chr6:2340680-2341280(+)
chr6:2341710-2342310(+)
chr6:2342238-2342838(+)
chr6:2343660-2344260(+)
chr6:2344521-2345121(+)
chr6:2346184-2346784(+)
chr6:2346730-2347330(+)
chr6:2347890-2348490(+)
chr6:2348791-2349391(+)
chr6:2350750-2351350(+)
chr6:2351203-2351803(+)
chr6:2352165-2352765(+)
chr6:2352692-2353292(+)
chr6:2353344-2353944(+)
chr6:2353967-2354567(+)
chr6:2354566-2355166(+)
chr6:2355266-2355866(+)
chr6:2356413-2357013(+)
chr6:2358803-2359403(+)
chr6:2360090-2360690(+)
chr6:2361080-2361680(+)
chr6:2361760-2362360(+)
chr6:2362295-2362895(+)
chr6:2362830-2363430(+)
chr6:2363338-2363938(+)
chr6:2366170-2366770(+)
chr6:2366764-2367364(+)
chr6:2367692-2368292(+)
chr6:2368210-2368810(+)
chr6:2368851-2369451(+)
chr6:2369738-2370338(+)
chr6:2370356-2370956(+)
chr6:2371170-2371770(+)
chr6:2373010-2373610(+)
chr6:2373740-2374340(+)
chr6:2374268-2374868(+)
chr6:2374770-2375370(+)
chr6:2375276-2375876(+)
chr6:2376198-2376798(+)
chr6:2377096-2377696(+)
chr6:2377891-2378491(+)
chr6:2378409-2379009(+)
chr6:2379323-2379923(+)
chr6:2380042-2380642(+)
chr6:2380605-2381205(+)
chr6:2381130-2381730(+)
chr6:2381992-2382592(+)
chr6:2382498-2383098(+)
chr6:2383294-2383894(+)
chr6:2384062-2384662(+)
chr6:2384682-2385282(+)
chr6:2385629-2386229(+)
chr6:2386356-2386956(+)
chr6:2387535-2388135(+)
chr6:2388450-2389050(+)
chr6:2389000-2389600(+)
chr6:2389550-2390150(+)
chr6:2390610-2391210(+)
chr6:2391727-2392327(+)
chr6:2392350-2392950(+)
chr6:2393050-2393650(+)
chr6:2393740-2394340(+)
chr6:2394310-2394910(+)
chr6:2394850-2395450(+)
chr6:2395963-2396563(+)
chr6:2396416-2397016(+)
chr6:2397179-2397779(+)
chr6:2398468-2399068(+)
chr6:2399310-2399910(+)
chr6:2400253-2400853(+)
chr6:2400830-2401430(+)
chr6:2402430-2403030(+)
chr6:2403150-2403750(+)
chr6:2403656-2404256(+)
chr6:2404137-2404737(+)
chr6:2404748-2405348(+)
chr6:2405490-2406090(+)
chr6:2405895-2406495(+)
chr6:2406974-2407574(+)
chr6:2407562-2408162(+)
chr6:2407974-2408574(+)
chr6:2408410-2409010(+)
chr6:2409070-2409670(+)
chr6:2409830-2410430(+)
chr6:2410290-2410890(+)
chr6:2410750-2411350(+)
chr6:2411171-2411771(+)
chr6:2411923-2412523(+)
chr6:2412851-2413451(+)
chr6:2413367-2413967(+)
chr6:2413840-2414440(+)
chr6:2414608-2415208(+)
chr6:2415340-2415940(+)
chr6:2423882-2424482(+)
chr6:2427011-2427611(+)
chr6:2428018-2428618(+)
chr6:2428420-2429020(+)
chr6:2428890-2429490(+)
chr6:2429591-2430191(+)
chr6:2430681-2431281(+)
chr6:2432381-2432981(+)
chr6:2432955-2433555(+)
chr6:2433709-2434309(+)
chr6:2434252-2434852(+)
chr6:2435030-2435630(+)
chr6:2435785-2436385(+)
chr6:2436497-2437097(+)
chr6:2437060-2437660(+)
chr6:2438240-2438840(+)
chr6:2438700-2439300(+)
chr6:2439757-2440357(+)
chr6:2440655-2441255(+)
chr6:2441210-2441810(+)
chr6:2441683-2442283(+)
chr6:2442219-2442819(+)
chr6:2442850-2443450(+)
chr6:2443351-2443951(+)
chr6:2445030-2445630(+)
chr6:2447080-2447680(+)
chr6:2447496-2448096(+)
chr6:2448211-2448811(+)
chr6:2448900-2449500(+)
chr6:2449434-2450034(+)
chr6:2449965-2450565(+)
chr6:2450688-2451288(+)
chr6:2451460-2452060(+)
chr6:2452006-2452606(+)
chr6:2454331-2454931(+)
chr6:2455530-2456130(+)
chr6:2456072-2456672(+)
chr6:2456850-2457450(+)
chr6:2458659-2459259(+)
chr6:2459710-2460310(+)
chr6:2460419-2461019(+)
chr6:2461115-2461715(+)
chr6:2461932-2462532(+)
chr6:2462785-2463385(+)
chr6:2463370-2463970(+)
chr6:2463970-2464570(+)
chr6:2464765-2465365(+)
chr6:2465500-2466100(+)
chr6:2466545-2467145(+)
chr6:2466956-2467556(+)
chr6:2467478-2468078(+)
chr6:2468166-2468766(+)
chr6:2468755-2469355(+)
chr6:2469475-2470075(+)
chr6:2469954-2470554(+)
chr6:2470590-2471190(+)
chr6:2471514-2472114(+)
chr6:2472080-2472680(+)
chr6:2472655-2473255(+)
chr6:2474015-2474615(+)
chr6:2475016-2475616(+)
chr6:2476505-2477105(+)
chr6:2477332-2477932(+)
chr6:2477831-2478431(+)
chr6:2478266-2478866(+)
chr6:2478809-2479409(+)
chr6:2479307-2479907(+)
chr6:2479966-2480566(+)
chr6:2480523-2481123(+)
chr6:2481170-2481770(+)
chr6:2481750-2482350(+)
chr6:2482183-2482783(+)
chr6:2482857-2483457(+)
chr6:2483450-2484050(+)
chr6:2483890-2484490(+)
chr6:2484530-2485130(+)
chr6:2485341-2485941(+)
chr6:2486350-2486950(+)
chr6:2487290-2487890(+)
chr6:2487890-2488490(+)
chr6:2488740-2489340(+)
chr6:2489842-2490442(+)
chr6:2490470-2491070(+)
chr6:2491286-2491886(+)
chr6:2491980-2492580(+)
chr6:2492558-2493158(+)
chr6:2493007-2493607(+)
chr6:2493895-2494495(+)
chr6:2494889-2495489(+)
chr6:2495366-2495966(+)
chr6:2495983-2496583(+)
chr6:2496430-2497030(+)
chr6:2497054-2497654(+)
chr6:2497903-2498503(+)
chr6:2498396-2498996(+)
chr6:2499101-2499701(+)
chr6:2500021-2500621(+)
chr6:2500502-2501102(+)
chr6:2501282-2501882(+)
chr6:2502249-2502849(+)
chr6:2502877-2503477(+)
chr6:2504202-2504802(+)
chr6:2504759-2505359(+)
chr6:2505214-2505814(+)
chr6:2505766-2506366(+)
chr6:2506608-2507208(+)
chr6:2507237-2507837(+)
chr6:2507681-2508281(+)
chr6:2508441-2509041(+)
chr6:2509379-2509979(+)
chr6:2509831-2510431(+)
chr6:2510423-2511023(+)
chr6:2513084-2513684(+)
chr6:2514053-2514653(+)
chr6:2514580-2515180(+)
chr6:2515118-2515718(+)
chr6:2515671-2516271(+)
chr6:2516306-2516906(+)
chr6:2517500-2518100(+)
chr6:2518221-2518821(+)
chr6:2519810-2520410(+)
chr6:2520532-2521132(+)
chr6:2521910-2522510(+)
chr6:2522628-2523228(+)
chr6:2523161-2523761(+)
chr6:2524273-2524873(+)
chr6:2525130-2525730(+)
chr6:2526030-2526630(+)
chr6:2526451-2527051(+)
chr6:2526905-2527505(+)
chr6:2527601-2528201(+)
chr6:2528275-2528875(+)
chr6:2529399-2529999(+)
chr6:2530090-2530690(+)
chr6:2531103-2531703(+)
chr6:2531525-2532125(+)
chr6:2531999-2532599(+)
chr6:2533280-2533880(+)
chr6:2533950-2534550(+)
chr6:2534734-2535334(+)
chr6:2535653-2536253(+)
chr6:2536742-2537342(+)
chr6:2537660-2538260(+)
chr6:2538186-2538786(+)
chr6:2539170-2539770(+)
chr6:2539890-2540490(+)
chr6:2540922-2541522(+)
chr6:2541390-2541990(+)
chr6:2542167-2542767(+)
chr6:2542944-2543544(+)
chr6:2543496-2544096(+)
chr6:2543943-2544543(+)
chr6:2545606-2546206(+)
chr6:2546295-2546895(+)
chr6:2546988-2547588(+)
chr6:2547456-2548056(+)
chr6:2547991-2548591(+)
chr6:2548610-2549210(+)
chr6:2549120-2549720(+)
chr6:2550007-2550607(+)
chr6:2551019-2551619(+)
chr6:2551520-2552120(+)
chr6:2552196-2552796(+)
chr6:2552783-2553383(+)
chr6:2553355-2553955(+)
chr6:2553950-2554550(+)
chr6:2554832-2555432(+)
chr6:2555509-2556109(+)
chr6:2556355-2556955(+)
chr6:2556947-2557547(+)
chr6:2557650-2558250(+)
chr6:2558409-2559009(+)
chr6:2558940-2559540(+)
chr6:2559349-2559949(+)
chr6:2559950-2560550(+)
chr6:2560450-2561050(+)
chr6:2561014-2561614(+)
chr6:2561587-2562187(+)
chr6:2562435-2563035(+)
chr6:2563042-2563642(+)
chr6:2563749-2564349(+)
chr6:2564206-2564806(+)
chr6:2564960-2565560(+)
chr6:2565669-2566269(+)
chr6:2566495-2567095(+)
chr6:2566970-2567570(+)
chr6:2567504-2568104(+)
chr6:2568830-2569430(+)
chr6:2569565-2570165(+)
chr6:2571230-2571830(+)
chr6:2571660-2572260(+)
chr6:2572685-2573285(+)
chr6:2573290-2573890(+)
chr6:2573810-2574410(+)
chr6:2574825-2575425(+)
chr6:2575366-2575966(+)
chr6:2576230-2576830(+)
chr6:2576689-2577289(+)
chr6:2577698-2578298(+)
chr6:2578404-2579004(+)
chr6:2578901-2579501(+)
chr6:2579487-2580087(+)
chr6:2579937-2580537(+)
chr6:2580473-2581073(+)
chr6:2581155-2581755(+)
chr6:2581778-2582378(+)
chr6:2582366-2582966(+)
chr6:2583170-2583770(+)
chr6:2583619-2584219(+)
chr6:2584062-2584662(+)
chr6:2584705-2585305(+)
chr6:2587270-2587870(+)
chr6:2589174-2589774(+)
chr6:2589968-2590568(+)
chr6:2590578-2591178(+)
chr6:2591116-2591716(+)
chr6:2591895-2592495(+)
chr6:2592420-2593020(+)
chr6:2592880-2593480(+)
chr6:2593589-2594189(+)
chr6:2594375-2594975(+)
chr6:2595016-2595616(+)
chr6:2595850-2596450(+)
chr6:2596419-2597019(+)
chr6:2597253-2597853(+)
chr6:2598130-2598730(+)
chr6:2599055-2599655(+)
chr6:2599582-2600182(+)
chr6:2599989-2600589(+)
chr6:2600490-2601090(+)
chr6:2602060-2602660(+)
chr6:2602600-2603200(+)
chr6:2603363-2603963(+)
chr6:2603870-2604470(+)
chr6:2605794-2606394(+)
chr6:2606513-2607113(+)
chr6:2606930-2607530(+)
chr6:2608638-2609238(+)
chr6:2609650-2610250(+)
chr6:2610426-2611026(+)
chr6:2611213-2611813(+)
chr6:2614260-2614860(+)
chr6:2614949-2615549(+)
chr6:2615413-2616013(+)
chr6:2615890-2616490(+)
chr6:2617023-2617623(+)
chr6:2617942-2618542(+)
chr6:2618578-2619178(+)
chr6:2619256-2619856(+)
chr6:2619782-2620382(+)
chr6:2620680-2621280(+)
chr6:2621610-2622210(+)
chr6:2622195-2622795(+)
chr6:2622787-2623387(+)
chr6:2623472-2624072(+)
chr6:2624230-2624830(+)
chr6:2624713-2625313(+)
chr6:2625686-2626286(+)
chr6:2626532-2627132(+)
chr6:2627550-2628150(+)
chr6:2628383-2628983(+)
chr6:2628930-2629530(+)
chr6:2629582-2630182(+)
chr6:2630497-2631097(+)
chr6:2631114-2631714(+)
chr6:2631713-2632313(+)
chr6:2632525-2633125(+)
chr6:2633248-2633848(+)
chr6:2633781-2634381(+)
chr6:2634482-2635082(+)
chr6:2635019-2635619(+)
chr6:2635533-2636133(+)
chr6:2636070-2636670(+)
chr6:2636480-2637080(+)
chr6:2637231-2637831(+)
chr6:2638057-2638657(+)
chr6:2638580-2639180(+)
chr6:2639090-2639690(+)
chr6:2639550-2640150(+)
chr6:2640111-2640711(+)
chr6:2640659-2641259(+)
chr6:2641288-2641888(+)
chr6:2642126-2642726(+)
chr6:2642670-2643270(+)
chr6:2643346-2643946(+)
chr6:2644159-2644759(+)
chr6:2644750-2645350(+)
chr6:2645666-2646266(+)
chr6:2646438-2647038(+)
chr6:2646906-2647506(+)
chr6:2647506-2648106(+)
chr6:2648390-2648990(+)
chr6:2649190-2649790(+)
chr6:2649730-2650330(+)
chr6:2650330-2650930(+)
chr6:2651598-2652198(+)
chr6:2652091-2652691(+)
chr6:2652773-2653373(+)
chr6:2653510-2654110(+)
chr6:2654330-2654930(+)
chr6:2655310-2655910(+)
chr6:2655974-2656574(+)
chr6:2656780-2657380(+)
chr6:2657770-2658370(+)
chr6:2658883-2659483(+)
chr6:2659507-2660107(+)
chr6:2660016-2660616(+)
chr6:2660802-2661402(+)
chr6:2661594-2662194(+)
chr6:2662390-2662990(+)
chr6:2663231-2663831(+)
chr6:2663924-2664524(+)
chr6:2664340-2664940(+)
chr6:2664790-2665390(+)
chr6:2665278-2665878(+)
chr6:2665733-2666333(+)
chr6:2666351-2666951(+)
chr6:2667027-2667627(+)
chr6:2667674-2668274(+)
chr6:2668250-2668850(+)
chr6:2668870-2669470(+)
chr6:2669386-2669986(+)
chr6:2669950-2670550(+)
chr6:2670670-2671270(+)
chr6:2671216-2671816(+)
chr6:2671744-2672344(+)
chr6:2672260-2672860(+)
chr6:2672730-2673330(+)
chr6:2673759-2674359(+)
chr6:2674275-2674875(+)
chr6:2674880-2675480(+)
chr6:2676119-2676719(+)
chr6:2676670-2677270(+)
chr6:2677388-2677988(+)
chr6:2678080-2678680(+)
chr6:2678620-2679220(+)
chr6:2679270-2679870(+)
chr6:2679770-2680370(+)
chr6:2680559-2681159(+)
chr6:2681150-2681750(+)
chr6:2681933-2682533(+)
chr6:2682513-2683113(+)
chr6:2683230-2683830(+)
chr6:2684178-2684778(+)
chr6:2684910-2685510(+)
chr6:2685599-2686199(+)
chr6:2686120-2686720(+)
chr6:2686561-2687161(+)
chr6:2687009-2687609(+)
chr6:2687617-2688217(+)
chr6:2688552-2689152(+)
chr6:2689518-2690118(+)
chr6:2690235-2690835(+)
chr6:2691060-2691660(+)
chr6:2691962-2692562(+)
chr6:2692825-2693425(+)
chr6:2693398-2693998(+)
chr6:2694250-2694850(+)
chr6:2695070-2695670(+)
chr6:2695572-2696172(+)
chr6:2696450-2697050(+)
chr6:2696890-2697490(+)
chr6:2697388-2697988(+)
chr6:2697910-2698510(+)
chr6:2698365-2698965(+)
chr6:2698852-2699452(+)
chr6:2699475-2700075(+)
chr6:2700392-2700992(+)
chr6:2701019-2701619(+)
chr6:2701425-2702025(+)
chr6:2702010-2702610(+)
chr6:2702970-2703570(+)
chr6:2703530-2704130(+)
chr6:2704010-2704610(+)
chr6:2704930-2705530(+)
chr6:2705408-2706008(+)
chr6:2706730-2707330(+)
chr6:2708585-2709185(+)
chr6:2709658-2710258(+)
chr6:2710490-2711090(+)
chr6:2711053-2711653(+)
chr6:2711590-2712190(+)
chr6:2712190-2712790(+)
chr6:2712810-2713410(+)
chr6:2713611-2714211(+)
chr6:2714358-2714958(+)
chr6:2715060-2715660(+)
chr6:2715844-2716444(+)
chr6:2716468-2717068(+)
chr6:2717098-2717698(+)
chr6:2718269-2718869(+)
chr6:2718873-2719473(+)
chr6:2719352-2719952(+)
chr6:2720010-2720610(+)
chr6:2721387-2721987(+)
chr6:2722470-2723070(+)
chr6:2723381-2723981(+)
chr6:2724223-2724823(+)
chr6:2725005-2725605(+)
chr6:2726299-2726899(+)
chr6:2727202-2727802(+)
chr6:2728010-2728610(+)
chr6:2729013-2729613(+)
chr6:2729544-2730144(+)
chr6:2730406-2731006(+)
chr6:2730842-2731442(+)
chr6:2731512-2732112(+)
chr6:2732182-2732782(+)
chr6:2732803-2733403(+)
chr6:2733449-2734049(+)
chr6:2734240-2734840(+)
chr6:2734802-2735402(+)
chr6:2735557-2736157(+)
chr6:2736654-2737254(+)
chr6:2737635-2738235(+)
chr6:2738507-2739107(+)
chr6:2739468-2740068(+)
chr6:2739928-2740528(+)
chr6:2740618-2741218(+)
chr6:2741453-2742053(+)
chr6:2741867-2742467(+)
chr6:2743411-2744011(+)
chr6:2743974-2744574(+)
chr6:2744411-2745011(+)
chr6:2745155-2745755(+)
chr6:2745715-2746315(+)
chr6:2746730-2747330(+)
chr6:2747230-2747830(+)
chr6:2748362-2748962(+)
chr6:2748834-2749434(+)
chr6:2749296-2749896(+)
chr6:2750083-2750683(+)
chr6:2750570-2751170(+)
chr6:2750996-2751596(+)
chr6:2751544-2752144(+)
chr6:2752017-2752617(+)
chr6:2752528-2753128(+)
chr6:2753058-2753658(+)
chr6:2754503-2755103(+)
chr6:2755577-2756177(+)
chr6:2756430-2757030(+)
chr6:2756901-2757501(+)
chr6:2757828-2758428(+)
chr6:2759096-2759696(+)
chr6:2760310-2760910(+)
chr6:2761340-2761940(+)
chr6:2761941-2762541(+)
chr6:2762963-2763563(+)
chr6:2763569-2764169(+)
chr6:2764135-2764735(+)
chr6:2764675-2765275(+)
chr6:2765269-2765869(+)
chr6:2765899-2766499(+)
chr6:2766373-2766973(+)
chr6:2767092-2767692(+)
chr6:2767689-2768289(+)
chr6:2768163-2768763(+)
chr6:2768686-2769286(+)
chr6:2769198-2769798(+)
chr6:2769776-2770376(+)
chr6:2770287-2770887(+)
chr6:2771152-2771752(+)
chr6:2772265-2772865(+)
chr6:2772997-2773597(+)
chr6:2773568-2774168(+)
chr6:2774451-2775051(+)
chr6:2775340-2775940(+)
chr6:2776580-2777180(+)
chr6:2777381-2777981(+)
chr6:2777900-2778500(+)
chr6:2778550-2779150(+)
chr6:2779341-2779941(+)
chr6:2780421-2781021(+)
chr6:2781110-2781710(+)
chr6:2782363-2782963(+)
chr6:2782906-2783506(+)
chr6:2783517-2784117(+)
chr6:2784212-2784812(+)
chr6:2784806-2785406(+)
chr6:2785795-2786395(+)
chr6:2786433-2787033(+)
chr6:2787470-2788070(+)
chr6:2788123-2788723(+)
chr6:2789011-2789611(+)
chr6:2789415-2790015(+)
chr6:2790690-2791290(+)
chr6:2791337-2791937(+)
chr6:2792554-2793154(+)
chr6:2793780-2794380(+)
chr6:2794487-2795087(+)
chr6:2795240-2795840(+)
chr6:2795967-2796567(+)
chr6:2797043-2797643(+)
chr6:2797674-2798274(+)
chr6:2798666-2799266(+)
chr6:2799573-2800173(+)
chr6:2800111-2800711(+)
chr6:2800933-2801533(+)
chr6:2802761-2803361(+)
chr6:2803709-2804309(+)
chr6:2804169-2804769(+)
chr6:2804605-2805205(+)
chr6:2806110-2806710(+)
chr6:2806810-2807410(+)
chr6:2807435-2808035(+)
chr6:2807870-2808470(+)
chr6:2809100-2809700(+)
chr6:2809727-2810327(+)
chr6:2810337-2810937(+)
chr6:2811113-2811713(+)
chr6:2812100-2812700(+)
chr6:2814630-2815230(+)
chr6:2815860-2816460(+)
chr6:2816302-2816902(+)
chr6:2817617-2818217(+)
chr6:2818133-2818733(+)
chr6:2818678-2819278(+)
chr6:2819289-2819889(+)
chr6:2819755-2820355(+)
chr6:2820467-2821067(+)
chr6:2821560-2822160(+)
chr6:2822050-2822650(+)
chr6:2822730-2823330(+)
chr6:2823407-2824007(+)
chr6:2824532-2825132(+)
chr6:2825729-2826329(+)
chr6:2826149-2826749(+)
chr6:2826820-2827420(+)
chr6:2827273-2827873(+)
chr6:2827910-2828510(+)
chr6:2828850-2829450(+)
chr6:2829394-2829994(+)
chr6:2830444-2831044(+)
chr6:2831644-2832244(+)
chr6:2832400-2833000(+)
chr6:2833170-2833770(+)
chr6:2833690-2834290(+)
chr6:2834390-2834990(+)
chr6:2835090-2835690(+)
chr6:2835903-2836503(+)
chr6:2836700-2837300(+)
chr6:2837250-2837850(+)
chr6:2837675-2838275(+)
chr6:2838381-2838981(+)
chr6:2838850-2839450(+)
chr6:2839274-2839874(+)
chr6:2839682-2840282(+)
chr6:2840239-2840839(+)
chr6:2840974-2841574(+)
chr6:2841428-2842028(+)
chr6:2841873-2842473(+)
chr6:2842292-2842892(+)
chr6:2842872-2843472(+)
chr6:2843431-2844031(+)
chr6:2844136-2844736(+)
chr6:2846020-2846620(+)
chr6:2846491-2847091(+)
chr6:2848074-2848674(+)
chr6:2848931-2849531(+)
chr6:2849796-2850396(+)
chr6:2850887-2851487(+)
chr6:2851336-2851936(+)
chr6:2852025-2852625(+)
chr6:2852633-2853233(+)
chr6:2853263-2853863(+)
chr6:2854002-2854602(+)
chr6:2854589-2855189(+)
chr6:2855144-2855744(+)
chr6:2855598-2856198(+)
chr6:2856170-2856770(+)
chr6:2857082-2857682(+)
chr6:2857608-2858208(+)
chr6:2858015-2858615(+)
chr6:2858930-2859530(+)
chr6:2860040-2860640(+)
chr6:2861602-2862202(+)
chr6:2862215-2862815(+)
chr6:2862970-2863570(+)
chr6:2864034-2864634(+)
chr6:2864670-2865270(+)
chr6:2865152-2865752(+)
chr6:2865914-2866514(+)
chr6:2866450-2867050(+)
chr6:2867702-2868302(+)
chr6:2868267-2868867(+)
chr6:2868804-2869404(+)
chr6:2869527-2870127(+)
chr6:2870270-2870870(+)
chr6:2871005-2871605(+)
chr6:2871903-2872503(+)
chr6:2872652-2873252(+)
chr6:2873124-2873724(+)
chr6:2873760-2874360(+)
chr6:2874468-2875068(+)
chr6:2875363-2875963(+)
chr6:2875866-2876466(+)
chr6:2876594-2877194(+)
chr6:2877170-2877770(+)
chr6:2877583-2878183(+)
chr6:2878174-2878774(+)
chr6:2880293-2880893(+)
chr6:2881569-2882169(+)
chr6:2883359-2883959(+)
chr6:2883810-2884410(+)
chr6:2884250-2884850(+)
chr6:2884846-2885446(+)
chr6:2886266-2886866(+)
chr6:2887906-2888506(+)
chr6:2888334-2888934(+)
chr6:2888994-2889594(+)
chr6:2890239-2890839(+)
chr6:2890684-2891284(+)
chr6:2891176-2891776(+)
chr6:2891869-2892469(+)
chr6:2893264-2893864(+)
chr6:2893882-2894482(+)
chr6:2894430-2895030(+)
chr6:2894870-2895470(+)
chr6:2895320-2895920(+)
chr6:2896110-2896710(+)
chr6:2897944-2898544(+)
chr6:2898426-2899026(+)
chr6:2899788-2900388(+)
chr6:2900814-2901414(+)
chr6:2901522-2902122(+)
chr6:2902067-2902667(+)
chr6:2902767-2903367(+)
chr6:2903253-2903853(+)
chr6:2903712-2904312(+)
chr6:2904495-2905095(+)
chr6:2905493-2906093(+)
chr6:2906014-2906614(+)
chr6:2906897-2907497(+)
chr6:2907344-2907944(+)
chr6:2908140-2908740(+)
chr6:2908611-2909211(+)
chr6:2909348-2909948(+)
chr6:2909852-2910452(+)
chr6:2910688-2911288(+)
chr6:2911304-2911904(+)
chr6:2911819-2912419(+)
chr6:2912515-2913115(+)
chr6:2913285-2913885(+)
chr6:2913744-2914344(+)
chr6:2914368-2914968(+)
chr6:2915244-2915844(+)
chr6:2916632-2917232(+)
chr6:2917228-2917828(+)
chr6:2918088-2918688(+)
chr6:2918941-2919541(+)
chr6:2919619-2920219(+)
chr6:2920250-2920850(+)
chr6:2920923-2921523(+)
chr6:2921813-2922413(+)
chr6:2922240-2922840(+)
chr6:2923500-2924100(+)
chr6:2924955-2925555(+)
chr6:2926043-2926643(+)
chr6:2926530-2927130(+)
chr6:2927267-2927867(+)
chr6:2928061-2928661(+)
chr6:2928873-2929473(+)
chr6:2929495-2930095(+)
chr6:2930139-2930739(+)
chr6:2930605-2931205(+)
chr6:2931243-2931843(+)
chr6:2932292-2932892(+)
chr6:2932980-2933580(+)
chr6:2933440-2934040(+)
chr6:2934102-2934702(+)
chr6:2935090-2935690(+)
chr6:2935918-2936518(+)
chr6:2936429-2937029(+)
chr6:2936927-2937527(+)
chr6:2937670-2938270(+)
chr6:2938080-2938680(+)
chr6:2938708-2939308(+)
chr6:2939337-2939937(+)
chr6:2940036-2940636(+)
chr6:2940499-2941099(+)
chr6:2941030-2941630(+)
chr6:2941461-2942061(+)
chr6:2941970-2942570(+)
chr6:2943141-2943741(+)
chr6:2943693-2944293(+)
chr6:2944437-2945037(+)
chr6:2945140-2945740(+)
chr6:2945934-2946534(+)
chr6:2946348-2946948(+)
chr6:2946835-2947435(+)
chr6:2947477-2948077(+)
chr6:2948257-2948857(+)
chr6:2948690-2949290(+)
chr6:2949370-2949970(+)
chr6:2949892-2950492(+)
chr6:2950904-2951504(+)
chr6:2951310-2951910(+)
chr6:2951870-2952470(+)
chr6:2952733-2953333(+)
chr6:2953262-2953862(+)
chr6:2953870-2954470(+)
chr6:2954683-2955283(+)
chr6:2955430-2956030(+)
chr6:2956100-2956700(+)
chr6:2957059-2957659(+)
chr6:2957868-2958468(+)
chr6:2958575-2959175(+)
chr6:2959210-2959810(+)
chr6:2960056-2960656(+)
chr6:2960476-2961076(+)
chr6:2961021-2961621(+)
chr6:2961679-2962279(+)
chr6:2962133-2962733(+)
chr6:2962794-2963394(+)
chr6:2963671-2964271(+)
chr6:2965135-2965735(+)
chr6:2965905-2966505(+)
chr6:2966453-2967053(+)
chr6:2967091-2967691(+)
chr6:2967830-2968430(+)
chr6:2968270-2968870(+)
chr6:2968758-2969358(+)
chr6:2969188-2969788(+)
chr6:2969654-2970254(+)
chr6:2970292-2970892(+)
chr6:2970849-2971449(+)
chr6:2971264-2971864(+)
chr6:2971702-2972302(+)
chr6:2972130-2972730(+)
chr6:2972850-2973450(+)
chr6:2973330-2973930(+)
chr6:2973829-2974429(+)
chr6:2974610-2975210(+)
chr6:2975135-2975735(+)
chr6:2975870-2976470(+)
chr6:2976310-2976910(+)
chr6:2976792-2977392(+)
chr6:2977400-2978000(+)
chr6:2978081-2978681(+)
chr6:2978996-2979596(+)
chr6:2979530-2980130(+)
chr6:2980318-2980918(+)
chr6:2981090-2981690(+)
chr6:2981688-2982288(+)
chr6:2982632-2983232(+)
chr6:2983370-2983970(+)
chr6:2983902-2984502(+)
chr6:2984504-2985104(+)
chr6:2984906-2985506(+)
chr6:2986013-2986613(+)
chr6:2986538-2987138(+)
chr6:2987025-2987625(+)
chr6:2987977-2988577(+)
chr6:2988586-2989186(+)
chr6:2989037-2989637(+)
chr6:2989714-2990314(+)
chr6:2990510-2991110(+)
chr6:2990963-2991563(+)
chr6:2991775-2992375(+)
chr6:2992492-2993092(+)
chr6:2993983-2994583(+)
chr6:2995180-2995780(+)
chr6:2996380-2996980(+)
chr6:2996890-2997490(+)
chr6:2997450-2998050(+)
chr6:2998256-2998856(+)
chr6:2998770-2999370(+)
chr6:2999587-3000187(+)
chr6:3000215-3000815(+)
chr6:3000832-3001432(+)
chr6:3001408-3002008(+)
chr6:3001973-3002573(+)
chr6:3002510-3003110(+)
chr6:3003073-3003673(+)
chr6:3004027-3004627(+)
chr6:3004492-3005092(+)
chr6:3005064-3005664(+)
chr6:3005909-3006509(+)
chr6:3006607-3007207(+)
chr6:3007120-3007720(+)
chr6:3007676-3008276(+)
chr6:3008250-3008850(+)
chr6:3009012-3009612(+)
chr6:3010057-3010657(+)
chr6:3010600-3011200(+)
chr6:3011706-3012306(+)
chr6:3012350-3012950(+)
chr6:3012762-3013362(+)
chr6:3013600-3014200(+)
chr6:3014260-3014860(+)
chr6:3014853-3015453(+)
chr6:3015320-3015920(+)
chr6:3016078-3016678(+)
chr6:3016863-3017463(+)
chr6:3017645-3018245(+)
chr6:3018484-3019084(+)
chr6:3019377-3019977(+)
chr6:3020050-3020650(+)
chr6:3020590-3021190(+)
chr6:3021272-3021872(+)
chr6:3021830-3022430(+)
chr6:3022412-3023012(+)
chr6:3023262-3023862(+)
chr6:3023927-3024527(+)
chr6:3024890-3025490(+)
chr6:3025885-3026485(+)
chr6:3026456-3027056(+)
chr6:3027037-3027637(+)
chr6:3027905-3028505(+)
chr6:3028553-3029153(+)
chr6:3029388-3029988(+)
chr6:3030490-3031090(+)
chr6:3031420-3032020(+)
chr6:3031971-3032571(+)
chr6:3032388-3032988(+)
chr6:3033139-3033739(+)
chr6:3033990-3034590(+)
chr6:3034613-3035213(+)
chr6:3035510-3036110(+)
chr6:3036738-3037338(+)
chr6:3037673-3038273(+)
chr6:3038218-3038818(+)
chr6:3038640-3039240(+)
chr6:3039506-3040106(+)
chr6:3039926-3040526(+)
chr6:3041195-3041795(+)
chr6:3041805-3042405(+)
chr6:3042550-3043150(+)
chr6:3043220-3043820(+)
chr6:3043850-3044450(+)
chr6:3044260-3044860(+)
chr6:3045070-3045670(+)
chr6:3045503-3046103(+)
chr6:3046398-3046998(+)
chr6:3047450-3048050(+)
chr6:3048185-3048785(+)
chr6:3048840-3049440(+)
chr6:3049312-3049912(+)
chr6:3049714-3050314(+)
chr6:3050450-3051050(+)
chr6:3051451-3052051(+)
chr6:3052503-3053103(+)
chr6:3053068-3053668(+)
chr6:3053778-3054378(+)
chr6:3054325-3054925(+)
chr6:3055035-3055635(+)
chr6:3055882-3056482(+)
chr6:3056516-3057116(+)
chr6:3057448-3058048(+)
chr6:3058630-3059230(+)
chr6:3059176-3059776(+)
chr6:3059850-3060450(+)
chr6:3060595-3061195(+)
chr6:3061000-3061600(+)
chr6:3061736-3062336(+)
chr6:3062770-3063370(+)
chr6:3063381-3063981(+)
chr6:3063813-3064413(+)
chr6:3064308-3064908(+)
chr6:3064764-3065364(+)
chr6:3065508-3066108(+)
chr6:3066190-3066790(+)
chr6:3066810-3067410(+)
chr6:3067339-3067939(+)
chr6:3067840-3068440(+)
chr6:3068403-3069003(+)
chr6:3068906-3069506(+)
chr6:3069508-3070108(+)
chr6:3070572-3071172(+)
chr6:3071110-3071710(+)
chr6:3071697-3072297(+)
chr6:3072902-3073502(+)
chr6:3073550-3074150(+)
chr6:3074000-3074600(+)
chr6:3074411-3075011(+)
chr6:3075050-3075650(+)
chr6:3075639-3076239(+)
chr6:3076510-3077110(+)
chr6:3077225-3077825(+)
chr6:3077627-3078227(+)
chr6:3078835-3079435(+)
chr6:3079832-3080432(+)
chr6:3082078-3082678(+)
chr6:3083220-3083820(+)
chr6:3084315-3084915(+)
chr6:3085246-3085846(+)
chr6:3085710-3086310(+)
chr6:3086679-3087279(+)
chr6:3088563-3089163(+)
chr6:3089146-3089746(+)
chr6:3090127-3090727(+)
chr6:3090565-3091165(+)
chr6:3094210-3094810(+)
chr6:3094824-3095424(+)
chr6:3095985-3096585(+)
chr6:3096955-3097555(+)
chr6:3097430-3098030(+)
chr6:3098010-3098610(+)
chr6:3098417-3099017(+)
chr6:3098845-3099445(+)
chr6:3099615-3100215(+)
chr6:3100290-3100890(+)
chr6:3101108-3101708(+)
chr6:3102210-3102810(+)
chr6:3103029-3103629(+)
chr6:3103930-3104530(+)
chr6:3104471-3105071(+)
chr6:3105048-3105648(+)
chr6:3105688-3106288(+)
chr6:3107028-3107628(+)
chr6:3107750-3108350(+)
chr6:3108579-3109179(+)
chr6:3109145-3109745(+)
chr6:3109908-3110508(+)
chr6:3110450-3111050(+)
chr6:3111210-3111810(+)
chr6:3111755-3112355(+)
chr6:3112290-3112890(+)
chr6:3112730-3113330(+)
chr6:3113535-3114135(+)
chr6:3114150-3114750(+)
chr6:3114811-3115411(+)
chr6:3115340-3115940(+)
chr6:3115980-3116580(+)
chr6:3116550-3117150(+)
chr6:3117186-3117786(+)
chr6:3117839-3118439(+)
chr6:3118495-3119095(+)
chr6:3119093-3119693(+)
chr6:3119600-3120200(+)
chr6:3120050-3120650(+)
chr6:3120551-3121151(+)
chr6:3121430-3122030(+)
chr6:3122416-3123016(+)
chr6:3122951-3123551(+)
chr6:3123613-3124213(+)
chr6:3124782-3125382(+)
chr6:3125505-3126105(+)
chr6:3125929-3126529(+)
chr6:3126492-3127092(+)
chr6:3127095-3127695(+)
chr6:3127710-3128310(+)
chr6:3128400-3129000(+)
chr6:3129090-3129690(+)
chr6:3129520-3130120(+)
chr6:3130150-3130750(+)
chr6:3130795-3131395(+)
chr6:3131316-3131916(+)
chr6:3131751-3132351(+)
chr6:3132480-3133080(+)
chr6:3133180-3133780(+)
chr6:3133621-3134221(+)
chr6:3134150-3134750(+)
chr6:3135105-3135705(+)
chr6:3135816-3136416(+)
chr6:3136420-3137020(+)
chr6:3137349-3137949(+)
chr6:3138030-3138630(+)
chr6:3138483-3139083(+)
chr6:3138930-3139530(+)
chr6:3139388-3139988(+)
chr6:3140470-3141070(+)
chr6:3140972-3141572(+)
chr6:3141540-3142140(+)
chr6:3142667-3143267(+)
chr6:3143185-3143785(+)
chr6:3143664-3144264(+)
chr6:3144794-3145394(+)
chr6:3146517-3147117(+)
chr6:3147041-3147641(+)
chr6:3147810-3148410(+)
chr6:3148366-3148966(+)
chr6:3149324-3149924(+)
chr6:3149955-3150555(+)
chr6:3150525-3151125(+)
chr6:3151228-3151828(+)
chr6:3151873-3152473(+)
chr6:3152707-3153307(+)
chr6:3154472-3155072(+)
chr6:3155388-3155988(+)
chr6:3155804-3156404(+)
chr6:3156349-3156949(+)
chr6:3156935-3157535(+)
chr6:3157560-3158160(+)
chr6:3158261-3158861(+)
chr6:3158777-3159377(+)
chr6:3159615-3160215(+)
chr6:3160338-3160938(+)
chr6:3160928-3161528(+)
chr6:3161550-3162150(+)
chr6:3162216-3162816(+)
chr6:3162807-3163407(+)
chr6:3163552-3164152(+)
chr6:3163983-3164583(+)
chr6:3164684-3165284(+)
chr6:3165756-3166356(+)
chr6:3166195-3166795(+)
chr6:3166838-3167438(+)
chr6:3167298-3167898(+)
chr6:3168131-3168731(+)
chr6:3168750-3169350(+)
chr6:3169251-3169851(+)
chr6:3169782-3170382(+)
chr6:3170646-3171246(+)
chr6:3171565-3172165(+)
chr6:3172015-3172615(+)
chr6:3172788-3173388(+)
chr6:3173750-3174350(+)
chr6:3174190-3174790(+)
chr6:3175185-3175785(+)
chr6:3175971-3176571(+)
chr6:3176855-3177455(+)
chr6:3178809-3179409(+)
chr6:3179506-3180106(+)
chr6:3180021-3180621(+)
chr6:3180430-3181030(+)
chr6:3182803-3183403(+)
chr6:3183229-3183829(+)
chr6:3186135-3186735(+)
chr6:3187048-3187648(+)
chr6:3187639-3188239(+)
chr6:3188720-3189320(+)
chr6:3189368-3189968(+)
chr6:3190111-3190711(+)
chr6:3192110-3192710(+)
chr6:3193139-3193739(+)
chr6:3193608-3194208(+)
chr6:3194076-3194676(+)
chr6:3194687-3195287(+)
chr6:3195216-3195816(+)
chr6:3195810-3196410(+)
chr6:3196304-3196904(+)
chr6:3196913-3197513(+)
chr6:3199510-3200110(+)
chr6:3202546-3203146(+)
chr6:3203400-3204000(+)
chr6:3204470-3205070(+)
chr6:3206028-3206628(+)
chr6:3206462-3207062(+)
chr6:3208218-3208818(+)
chr6:3208706-3209306(+)
chr6:3209275-3209875(+)
chr6:3210011-3210611(+)
chr6:3210664-3211264(+)
chr6:3211331-3211931(+)
chr6:3211818-3212418(+)
chr6:3212263-3212863(+)
chr6:3212833-3213433(+)
chr6:3213451-3214051(+)
chr6:3214340-3214940(+)
chr6:3215006-3215606(+)
chr6:3215840-3216440(+)
chr6:3216630-3217230(+)
chr6:3217120-3217720(+)
chr6:3217917-3218517(+)
chr6:3218456-3219056(+)
chr6:3219280-3219880(+)
chr6:3219990-3220590(+)
chr6:3220589-3221189(+)
chr6:3221290-3221890(+)
chr6:3221737-3222337(+)
chr6:3222660-3223260(+)
chr6:3223290-3223890(+)
chr6:3223963-3224563(+)
chr6:3224553-3225153(+)
chr6:3225340-3225940(+)
chr6:3226161-3226761(+)
chr6:3226655-3227255(+)
chr6:3227064-3227664(+)
chr6:3227677-3228277(+)
chr6:3228343-3228943(+)
chr6:3228959-3229559(+)
chr6:3229703-3230303(+)
chr6:3230265-3230865(+)
chr6:3231113-3231713(+)
chr6:3231694-3232294(+)
chr6:3232143-3232743(+)
chr6:3232888-3233488(+)
chr6:3233484-3234084(+)
chr6:3234030-3234630(+)
chr6:3234542-3235142(+)
chr6:3235030-3235630(+)
chr6:3235551-3236151(+)
chr6:3236255-3236855(+)
chr6:3236744-3237344(+)
chr6:3237170-3237770(+)
chr6:3237779-3238379(+)
chr6:3238202-3238802(+)
chr6:3238610-3239210(+)
chr6:3239546-3240146(+)
chr6:3239990-3240590(+)
chr6:3240691-3241291(+)
chr6:3241490-3242090(+)
chr6:3242225-3242825(+)
chr6:3242838-3243438(+)
chr6:3243430-3244030(+)
chr6:3244296-3244896(+)
chr6:3245336-3245936(+)
chr6:3246622-3247222(+)
chr6:3247285-3247885(+)
chr6:3247806-3248406(+)
chr6:3248276-3248876(+)
chr6:3248717-3249317(+)
chr6:3249593-3250193(+)
chr6:3250304-3250904(+)
chr6:3250830-3251430(+)
chr6:3251570-3252170(+)
chr6:3252526-3253126(+)
chr6:3253015-3253615(+)
chr6:3253702-3254302(+)
chr6:3254267-3254867(+)
chr6:3255333-3255933(+)
chr6:3257110-3257710(+)
chr6:3257607-3258207(+)
chr6:3258372-3258972(+)
chr6:3258833-3259433(+)
chr6:3259539-3260139(+)
chr6:3260839-3261439(+)
chr6:3261320-3261920(+)
chr6:3261791-3262391(+)
chr6:3262520-3263120(+)
chr6:3263198-3263798(+)
chr6:3263761-3264361(+)
chr6:3264235-3264835(+)
chr6:3264669-3265269(+)
chr6:3265685-3266285(+)
chr6:3266445-3267045(+)
chr6:3267330-3267930(+)
chr6:3268155-3268755(+)
chr6:3268980-3269580(+)
chr6:3269648-3270248(+)
chr6:3270437-3271037(+)
chr6:3271110-3271710(+)
chr6:3271934-3272534(+)
chr6:3272460-3273060(+)
chr6:3273186-3273786(+)
chr6:3273878-3274478(+)
chr6:3274441-3275041(+)
chr6:3276591-3277191(+)
chr6:3277072-3277672(+)
chr6:3277496-3278096(+)
chr6:3277987-3278587(+)
chr6:3278597-3279197(+)
chr6:3279260-3279860(+)
chr6:3279686-3280286(+)
chr6:3280161-3280761(+)
chr6:3281161-3281761(+)
chr6:3281850-3282450(+)
chr6:3282303-3282903(+)
chr6:3282940-3283540(+)
chr6:3283555-3284155(+)
chr6:3284308-3284908(+)
chr6:3284732-3285332(+)
chr6:3285150-3285750(+)
chr6:3285573-3286173(+)
chr6:3286729-3287329(+)
chr6:3287349-3287949(+)
chr6:3288325-3288925(+)
chr6:3289325-3289925(+)
chr6:3289924-3290524(+)
chr6:3290908-3291508(+)
chr6:3291410-3292010(+)
chr6:3292072-3292672(+)
chr6:3292760-3293360(+)
chr6:3293402-3294002(+)
chr6:3294000-3294600(+)
chr6:3294613-3295213(+)
chr6:3295046-3295646(+)
chr6:3295660-3296260(+)
chr6:3296120-3296720(+)
chr6:3296630-3297230(+)
chr6:3297173-3297773(+)
chr6:3297650-3298250(+)
chr6:3298104-3298704(+)
chr6:3298550-3299150(+)
chr6:3299750-3300350(+)
chr6:3301295-3301895(+)
chr6:3301706-3302306(+)
chr6:3303287-3303887(+)
chr6:3304065-3304665(+)
chr6:3304821-3305421(+)
chr6:3305405-3306005(+)
chr6:3306035-3306635(+)
chr6:3306566-3307166(+)
chr6:3307010-3307610(+)
chr6:3307774-3308374(+)
chr6:3308230-3308830(+)
chr6:3308930-3309530(+)
chr6:3309642-3310242(+)
chr6:3310734-3311334(+)
chr6:3311983-3312583(+)
chr6:3312643-3313243(+)
chr6:3313099-3313699(+)
chr6:3313855-3314455(+)
chr6:3314286-3314886(+)
chr6:3314812-3315412(+)
chr6:3315290-3315890(+)
chr6:3315964-3316564(+)
chr6:3316613-3317213(+)
chr6:3317130-3317730(+)
chr6:3317560-3318160(+)
chr6:3318002-3318602(+)
chr6:3318804-3319404(+)
chr6:3319270-3319870(+)
chr6:3319837-3320437(+)
chr6:3320440-3321040(+)
chr6:3321290-3321890(+)
chr6:3321929-3322529(+)
chr6:3322451-3323051(+)
chr6:3323725-3324325(+)
chr6:3324435-3325035(+)
chr6:3325291-3325891(+)
chr6:3325833-3326433(+)
chr6:3326505-3327105(+)
chr6:3327310-3327910(+)
chr6:3328218-3328818(+)
chr6:3328923-3329523(+)
chr6:3329528-3330128(+)
chr6:3330268-3330868(+)
chr6:3331055-3331655(+)
chr6:3332033-3332633(+)
chr6:3332857-3333457(+)
chr6:3333415-3334015(+)
chr6:3334150-3334750(+)
chr6:3334685-3335285(+)
chr6:3335241-3335841(+)
chr6:3336356-3336956(+)
chr6:3337208-3337808(+)
chr6:3337917-3338517(+)
chr6:3338500-3339100(+)
chr6:3339016-3339616(+)
chr6:3339843-3340443(+)
chr6:3340595-3341195(+)
chr6:3341041-3341641(+)
chr6:3341604-3342204(+)
chr6:3342386-3342986(+)
chr6:3343155-3343755(+)
chr6:3343659-3344259(+)
chr6:3344402-3345002(+)
chr6:3345015-3345615(+)
chr6:3345999-3346599(+)
chr6:3346512-3347112(+)
chr6:3347421-3348021(+)
chr6:3348016-3348616(+)
chr6:3348991-3349591(+)
chr6:3349754-3350354(+)
chr6:3350511-3351111(+)
chr6:3351264-3351864(+)
chr6:3351912-3352512(+)
chr6:3352336-3352936(+)
chr6:3352885-3353485(+)
chr6:3353445-3354045(+)
chr6:3354154-3354754(+)
chr6:3355019-3355619(+)
chr6:3355715-3356315(+)
chr6:3356245-3356845(+)
chr6:3356667-3357267(+)
chr6:3357145-3357745(+)
chr6:3357741-3358341(+)
chr6:3358343-3358943(+)
chr6:3358810-3359410(+)
chr6:3359308-3359908(+)
chr6:3360372-3360972(+)
chr6:3360796-3361396(+)
chr6:3361345-3361945(+)
chr6:3361765-3362365(+)
chr6:3362460-3363060(+)
chr6:3363447-3364047(+)
chr6:3363996-3364596(+)
chr6:3364518-3365118(+)
chr6:3365230-3365830(+)
chr6:3365900-3366500(+)
chr6:3366398-3366998(+)
chr6:3366866-3367466(+)
chr6:3367723-3368323(+)
chr6:3368795-3369395(+)
chr6:3369400-3370000(+)
chr6:3370531-3371131(+)
chr6:3371008-3371608(+)
chr6:3371910-3372510(+)
chr6:3372334-3372934(+)
chr6:3373249-3373849(+)
chr6:3373790-3374390(+)
chr6:3374250-3374850(+)
chr6:3374945-3375545(+)
chr6:3375501-3376101(+)
chr6:3376175-3376775(+)
chr6:3377019-3377619(+)
chr6:3377588-3378188(+)
chr6:3378000-3378600(+)
chr6:3378447-3379047(+)
chr6:3379036-3379636(+)
chr6:3379745-3380345(+)
chr6:3380755-3381355(+)
chr6:3381588-3382188(+)
chr6:3382024-3382624(+)
chr6:3382542-3383142(+)
chr6:3383619-3384219(+)
chr6:3384750-3385350(+)
chr6:3385341-3385941(+)
chr6:3385786-3386386(+)
chr6:3386495-3387095(+)
chr6:3387271-3387871(+)
chr6:3387870-3388470(+)
chr6:3388351-3388951(+)
chr6:3388877-3389477(+)
chr6:3389515-3390115(+)
chr6:3389950-3390550(+)
chr6:3390393-3390993(+)
chr6:3390829-3391429(+)
chr6:3391280-3391880(+)
chr6:3392053-3392653(+)
chr6:3392533-3393133(+)
chr6:3393065-3393665(+)
chr6:3393917-3394517(+)
chr6:3394837-3395437(+)
chr6:3395661-3396261(+)
chr6:3396069-3396669(+)
chr6:3396652-3397252(+)
chr6:3397203-3397803(+)
chr6:3398103-3398703(+)
chr6:3398848-3399448(+)
chr6:3399458-3400058(+)
chr6:3400298-3400898(+)
chr6:3401696-3402296(+)
chr6:3402110-3402710(+)
chr6:3402923-3403523(+)
chr6:3403367-3403967(+)
chr6:3403877-3404477(+)
chr6:3404495-3405095(+)
chr6:3405281-3405881(+)
chr6:3405813-3406413(+)
chr6:3406263-3406863(+)
chr6:3406734-3407334(+)
chr6:3407486-3408086(+)
chr6:3408106-3408706(+)
chr6:3408819-3409419(+)
chr6:3409951-3410551(+)
chr6:3410962-3411562(+)
chr6:3411545-3412145(+)
chr6:3412214-3412814(+)
chr6:3412830-3413430(+)
chr6:3413350-3413950(+)
chr6:3413780-3414380(+)
chr6:3414773-3415373(+)
chr6:3415198-3415798(+)
chr6:3415619-3416219(+)
chr6:3416943-3417543(+)
chr6:3417602-3418202(+)
chr6:3418170-3418770(+)
chr6:3418679-3419279(+)
chr6:3419328-3419928(+)
chr6:3419999-3420599(+)
chr6:3420851-3421451(+)
chr6:3421283-3421883(+)
chr6:3421902-3422502(+)
chr6:3422324-3422924(+)
chr6:3423057-3423657(+)
chr6:3423721-3424321(+)
chr6:3424587-3425187(+)
chr6:3425680-3426280(+)
chr6:3426367-3426967(+)
chr6:3426996-3427596(+)
chr6:3427734-3428334(+)
chr6:3428277-3428877(+)
chr6:3428710-3429310(+)
chr6:3429243-3429843(+)
chr6:3429766-3430366(+)
chr6:3430400-3431000(+)
chr6:3431394-3431994(+)
chr6:3432145-3432745(+)
chr6:3432592-3433192(+)
chr6:3433149-3433749(+)
chr6:3433770-3434370(+)
chr6:3434356-3434956(+)
chr6:3434774-3435374(+)
chr6:3435345-3435945(+)
chr6:3435994-3436594(+)
chr6:3436621-3437221(+)
chr6:3437225-3437825(+)
chr6:3438406-3439006(+)
chr6:3438860-3439460(+)
chr6:3439385-3439985(+)
chr6:3439848-3440448(+)
chr6:3440819-3441419(+)
chr6:3441276-3441876(+)
chr6:3441908-3442508(+)
chr6:3442860-3443460(+)
chr6:3443589-3444189(+)
chr6:3444378-3444978(+)
chr6:3444822-3445422(+)
chr6:3445450-3446050(+)
chr6:3445910-3446510(+)
chr6:3446314-3446914(+)
chr6:3446917-3447517(+)
chr6:3448190-3448790(+)
chr6:3448799-3449399(+)
chr6:3449501-3450101(+)
chr6:3450079-3450679(+)
chr6:3450550-3451150(+)
chr6:3451020-3451620(+)
chr6:3451640-3452240(+)
chr6:3452355-3452955(+)
chr6:3453048-3453648(+)
chr6:3453616-3454216(+)
chr6:3454239-3454839(+)
chr6:3454728-3455328(+)
chr6:3455408-3456008(+)
chr6:3456064-3456664(+)
chr6:3456676-3457276(+)
chr6:3457111-3457711(+)
chr6:3457811-3458411(+)
chr6:3458351-3458951(+)
chr6:3458856-3459456(+)
chr6:3459290-3459890(+)
chr6:3459949-3460549(+)
chr6:3461752-3462352(+)
chr6:3462570-3463170(+)
chr6:3463109-3463709(+)
chr6:3463650-3464250(+)
chr6:3464150-3464750(+)
chr6:3464583-3465183(+)
chr6:3465190-3465790(+)
chr6:3466622-3467222(+)
chr6:3467381-3467981(+)
chr6:3467930-3468530(+)
chr6:3468675-3469275(+)
chr6:3469230-3469830(+)
chr6:3469643-3470243(+)
chr6:3470136-3470736(+)
chr6:3470757-3471357(+)
chr6:3471375-3471975(+)
chr6:3471859-3472459(+)
chr6:3472567-3473167(+)
chr6:3473214-3473814(+)
chr6:3473918-3474518(+)
chr6:3474640-3475240(+)
chr6:3475224-3475824(+)
chr6:3475680-3476280(+)
chr6:3476260-3476860(+)
chr6:3477310-3477910(+)
chr6:3477940-3478540(+)
chr6:3478518-3479118(+)
chr6:3479686-3480286(+)
chr6:3480210-3480810(+)
chr6:3480790-3481390(+)
chr6:3481210-3481810(+)
chr6:3481736-3482336(+)
chr6:3482170-3482770(+)
chr6:3482614-3483214(+)
chr6:3483035-3483635(+)
chr6:3483807-3484407(+)
chr6:3484359-3484959(+)
chr6:3485066-3485666(+)
chr6:3485792-3486392(+)
chr6:3486730-3487330(+)
chr6:3487266-3487866(+)
chr6:3488133-3488733(+)
chr6:3489456-3490056(+)
chr6:3489890-3490490(+)
chr6:3490617-3491217(+)
chr6:3491300-3491900(+)
chr6:3492390-3492990(+)
chr6:3492961-3493561(+)
chr6:3493730-3494330(+)
chr6:3494230-3494830(+)
chr6:3494687-3495287(+)
chr6:3495280-3495880(+)
chr6:3496105-3496705(+)
chr6:3497530-3498130(+)
chr6:3498314-3498914(+)
chr6:3499169-3499769(+)
chr6:3499910-3500510(+)
chr6:3500661-3501261(+)
chr6:3501582-3502182(+)
chr6:3502201-3502801(+)
chr6:3503030-3503630(+)
chr6:3503554-3504154(+)
chr6:3503975-3504575(+)
chr6:3504559-3505159(+)
chr6:3505466-3506066(+)
chr6:3506367-3506967(+)
chr6:3507012-3507612(+)
chr6:3508050-3508650(+)
chr6:3508518-3509118(+)
chr6:3509464-3510064(+)
chr6:3510524-3511124(+)
chr6:3511563-3512163(+)
chr6:3511990-3512590(+)
chr6:3512775-3513375(+)
chr6:3513500-3514100(+)
chr6:3514813-3515413(+)
chr6:3515515-3516115(+)
chr6:3516232-3516832(+)
chr6:3516769-3517369(+)
chr6:3517441-3518041(+)
chr6:3518368-3518968(+)
chr6:3518844-3519444(+)
chr6:3519772-3520372(+)
chr6:3520525-3521125(+)
chr6:3521054-3521654(+)
chr6:3522054-3522654(+)
chr6:3522579-3523179(+)
chr6:3523094-3523694(+)
chr6:3524246-3524846(+)
chr6:3525035-3525635(+)
chr6:3525606-3526206(+)
chr6:3526073-3526673(+)
chr6:3527054-3527654(+)
chr6:3527702-3528302(+)
chr6:3528455-3529055(+)
chr6:3529080-3529680(+)
chr6:3529620-3530220(+)
chr6:3530520-3531120(+)
chr6:3531295-3531895(+)
chr6:3532503-3533103(+)
chr6:3533675-3534275(+)
chr6:3534129-3534729(+)
chr6:3534685-3535285(+)
chr6:3535488-3536088(+)
chr6:3535891-3536491(+)
chr6:3537063-3537663(+)
chr6:3537682-3538282(+)
chr6:3538592-3539192(+)
chr6:3539696-3540296(+)
chr6:3540469-3541069(+)
chr6:3541137-3541737(+)
chr6:3541650-3542250(+)
chr6:3542153-3542753(+)
chr6:3543313-3543913(+)
chr6:3544840-3545440(+)
chr6:3545446-3546046(+)
chr6:3546240-3546840(+)
chr6:3546777-3547377(+)
chr6:3547630-3548230(+)
chr6:3548240-3548840(+)
chr6:3548672-3549272(+)
chr6:3549130-3549730(+)
chr6:3549726-3550326(+)
chr6:3550550-3551150(+)
chr6:3552250-3552850(+)
chr6:3553050-3553650(+)
chr6:3553762-3554362(+)
chr6:3554710-3555310(+)
chr6:3555730-3556330(+)
chr6:3556373-3556973(+)
chr6:3556790-3557390(+)
chr6:3557484-3558084(+)
chr6:3557956-3558556(+)
chr6:3558840-3559440(+)
chr6:3559441-3560041(+)
chr6:3560334-3560934(+)
chr6:3560896-3561496(+)
chr6:3561839-3562439(+)
chr6:3562742-3563342(+)
chr6:3563318-3563918(+)
chr6:3564198-3564798(+)
chr6:3565000-3565600(+)
chr6:3565482-3566082(+)
chr6:3565935-3566535(+)
chr6:3566960-3567560(+)
chr6:3568071-3568671(+)
chr6:3568713-3569313(+)
chr6:3569294-3569894(+)
chr6:3569970-3570570(+)
chr6:3570431-3571031(+)
chr6:3570900-3571500(+)
chr6:3571441-3572041(+)
chr6:3571869-3572469(+)
chr6:3572376-3572976(+)
chr6:3572945-3573545(+)
chr6:3573422-3574022(+)
chr6:3574195-3574795(+)
chr6:3574746-3575346(+)
chr6:3575278-3575878(+)
chr6:3575870-3576470(+)
chr6:3576470-3577070(+)
chr6:3577065-3577665(+)
chr6:3577623-3578223(+)
chr6:3578701-3579301(+)
chr6:3579216-3579816(+)
chr6:3579823-3580423(+)
chr6:3580450-3581050(+)
chr6:3581126-3581726(+)
chr6:3582790-3583390(+)
chr6:3583737-3584337(+)
chr6:3584170-3584770(+)
chr6:3584708-3585308(+)
chr6:3585439-3586039(+)
chr6:3585870-3586470(+)
chr6:3586270-3586870(+)
chr6:3586800-3587400(+)
chr6:3587467-3588067(+)
chr6:3588228-3588828(+)
chr6:3588790-3589390(+)
chr6:3589575-3590175(+)
chr6:3590676-3591276(+)
chr6:3591348-3591948(+)
chr6:3592035-3592635(+)
chr6:3592514-3593114(+)
chr6:3593291-3593891(+)
chr6:3594348-3594948(+)
chr6:3594943-3595543(+)
chr6:3595352-3595952(+)
chr6:3595950-3596550(+)
chr6:3596867-3597467(+)
chr6:3597630-3598230(+)
chr6:3599170-3599770(+)
chr6:3600530-3601130(+)
chr6:3602170-3602770(+)
chr6:3602710-3603310(+)
chr6:3603842-3604442(+)
chr6:3604615-3605215(+)
chr6:3605100-3605700(+)
chr6:3605818-3606418(+)
chr6:3606378-3606978(+)
chr6:3607320-3607920(+)
chr6:3608218-3608818(+)
chr6:3608920-3609520(+)
chr6:3609474-3610074(+)
chr6:3609903-3610503(+)
chr6:3610339-3610939(+)
chr6:3611007-3611607(+)
chr6:3611460-3612060(+)
chr6:3612626-3613226(+)
chr6:3613243-3613843(+)
chr6:3614071-3614671(+)
chr6:3614645-3615245(+)
chr6:3615618-3616218(+)
chr6:3616118-3616718(+)
chr6:3617371-3617971(+)
chr6:3618012-3618612(+)
chr6:3618604-3619204(+)
chr6:3619169-3619769(+)
chr6:3619855-3620455(+)
chr6:3620350-3620950(+)
chr6:3620900-3621500(+)
chr6:3621597-3622197(+)
chr6:3622792-3623392(+)
chr6:3623860-3624460(+)
chr6:3624534-3625134(+)
chr6:3625255-3625855(+)
chr6:3625764-3626364(+)
chr6:3626344-3626944(+)
chr6:3627168-3627768(+)
chr6:3627720-3628320(+)
chr6:3628485-3629085(+)
chr6:3628982-3629582(+)
chr6:3630040-3630640(+)
chr6:3630494-3631094(+)
chr6:3630910-3631510(+)
chr6:3631314-3631914(+)
chr6:3632039-3632639(+)
chr6:3632894-3633494(+)
chr6:3633920-3634520(+)
chr6:3634533-3635133(+)
chr6:3635603-3636203(+)
chr6:3636098-3636698(+)
chr6:3636670-3637270(+)
chr6:3637306-3637906(+)
chr6:3638110-3638710(+)
chr6:3638622-3639222(+)
chr6:3639980-3640580(+)
chr6:3641554-3642154(+)
chr6:3642170-3642770(+)
chr6:3642864-3643464(+)
chr6:3643957-3644557(+)
chr6:3644626-3645226(+)
chr6:3645865-3646465(+)
chr6:3646889-3647489(+)
chr6:3647571-3648171(+)
chr6:3648874-3649474(+)
chr6:3649736-3650336(+)
chr6:3650219-3650819(+)
chr6:3650643-3651243(+)
chr6:3651099-3651699(+)
chr6:3651636-3652236(+)
chr6:3652056-3652656(+)
chr6:3652798-3653398(+)
chr6:3653240-3653840(+)
chr6:3653770-3654370(+)
chr6:3654602-3655202(+)
chr6:3655201-3655801(+)
chr6:3655720-3656320(+)
chr6:3656285-3656885(+)
chr6:3656722-3657322(+)
chr6:3657234-3657834(+)
chr6:3657950-3658550(+)
chr6:3658430-3659030(+)
chr6:3659029-3659629(+)
chr6:3659896-3660496(+)
chr6:3660510-3661110(+)
chr6:3660980-3661580(+)
chr6:3661701-3662301(+)
chr6:3662492-3663092(+)
chr6:3663245-3663845(+)
chr6:3663823-3664423(+)
chr6:3664824-3665424(+)
chr6:3665503-3666103(+)
chr6:3666473-3667073(+)
chr6:3667500-3668100(+)
chr6:3667990-3668590(+)
chr6:3668390-3668990(+)
chr6:3668810-3669410(+)
chr6:3669350-3669950(+)
chr6:3670071-3670671(+)
chr6:3670550-3671150(+)
chr6:3670980-3671580(+)
chr6:3671537-3672137(+)
chr6:3672125-3672725(+)
chr6:3672720-3673320(+)
chr6:3674450-3675050(+)
chr6:3676100-3676700(+)
chr6:3677285-3677885(+)
chr6:3678115-3678715(+)
chr6:3678630-3679230(+)
chr6:3679255-3679855(+)
chr6:3679957-3680557(+)
chr6:3681108-3681708(+)
chr6:3681670-3682270(+)
chr6:3682078-3682678(+)
chr6:3682540-3683140(+)
chr6:3683030-3683630(+)
chr6:3683553-3684153(+)
chr6:3684205-3684805(+)
chr6:3684730-3685330(+)
chr6:3685262-3685862(+)
chr6:3685740-3686340(+)
chr6:3686211-3686811(+)
chr6:3686990-3687590(+)
chr6:3687390-3687990(+)
chr6:3687985-3688585(+)
chr6:3688581-3689181(+)
chr6:3690665-3691265(+)
chr6:3691435-3692035(+)
chr6:3692910-3693510(+)
chr6:3693405-3694005(+)
chr6:3694001-3694601(+)
chr6:3694450-3695050(+)
chr6:3695503-3696103(+)
chr6:3695968-3696568(+)
chr6:3696675-3697275(+)
chr6:3697250-3697850(+)
chr6:3697716-3698316(+)
chr6:3698186-3698786(+)
chr6:3699117-3699717(+)
chr6:3699730-3700330(+)
chr6:3700330-3700930(+)
chr6:3700951-3701551(+)
chr6:3701753-3702353(+)
chr6:3702389-3702989(+)
chr6:3703090-3703690(+)
chr6:3703815-3704415(+)
chr6:3704714-3705314(+)
chr6:3705335-3705935(+)
chr6:3705850-3706450(+)
chr6:3706730-3707330(+)
chr6:3707169-3707769(+)
chr6:3708001-3708601(+)
chr6:3708870-3709470(+)
chr6:3709505-3710105(+)
chr6:3709950-3710550(+)
chr6:3710703-3711303(+)
chr6:3711390-3711990(+)
chr6:3711950-3712550(+)
chr6:3712480-3713080(+)
chr6:3713154-3713754(+)
chr6:3713848-3714448(+)
chr6:3714320-3714920(+)
chr6:3714877-3715477(+)
chr6:3715522-3716122(+)
chr6:3716930-3717530(+)
chr6:3718080-3718680(+)
chr6:3718543-3719143(+)
chr6:3719345-3719945(+)
chr6:3719786-3720386(+)
chr6:3720195-3720795(+)
chr6:3720895-3721495(+)
chr6:3721848-3722448(+)
chr6:3722294-3722894(+)
chr6:3722852-3723452(+)
chr6:3723378-3723978(+)
chr6:3723923-3724523(+)
chr6:3724579-3725179(+)
chr6:3725175-3725775(+)
chr6:3725788-3726388(+)
chr6:3726603-3727203(+)
chr6:3727251-3727851(+)
chr6:3727859-3728459(+)
chr6:3728857-3729457(+)
chr6:3729455-3730055(+)
chr6:3729896-3730496(+)
chr6:3730671-3731271(+)
chr6:3731901-3732501(+)
chr6:3732617-3733217(+)
chr6:3733715-3734315(+)
chr6:3734390-3734990(+)
chr6:3735390-3735990(+)
chr6:3736133-3736733(+)
chr6:3736683-3737283(+)
chr6:3737378-3737978(+)
chr6:3737890-3738490(+)
chr6:3738634-3739234(+)
chr6:3739548-3740148(+)
chr6:3740130-3740730(+)
chr6:3740555-3741155(+)
chr6:3741147-3741747(+)
chr6:3741663-3742263(+)
chr6:3742504-3743104(+)
chr6:3743082-3743682(+)
chr6:3743815-3744415(+)
chr6:3744223-3744823(+)
chr6:3744830-3745430(+)
chr6:3745335-3745935(+)
chr6:3745990-3746590(+)
chr6:3746448-3747048(+)
chr6:3747000-3747600(+)
chr6:3747863-3748463(+)
chr6:3748428-3749028(+)
chr6:3748955-3749555(+)
chr6:3749540-3750140(+)
chr6:3750083-3750683(+)
chr6:3750622-3751222(+)
chr6:3751309-3751909(+)
chr6:3751991-3752591(+)
chr6:3752453-3753053(+)
chr6:3753001-3753601(+)
chr6:3753585-3754185(+)
chr6:3754123-3754723(+)
chr6:3754838-3755438(+)
chr6:3755360-3755960(+)
chr6:3756130-3756730(+)
chr6:3756681-3757281(+)
chr6:3757512-3758112(+)
chr6:3758286-3758886(+)
chr6:3758871-3759471(+)
chr6:3759770-3760370(+)
chr6:3760810-3761410(+)
chr6:3761405-3762005(+)
chr6:3761906-3762506(+)
chr6:3762528-3763128(+)
chr6:3763215-3763815(+)
chr6:3764050-3764650(+)
chr6:3764650-3765250(+)
chr6:3765053-3765653(+)
chr6:3766346-3766946(+)
chr6:3766835-3767435(+)
chr6:3767300-3767900(+)
chr6:3767725-3768325(+)
chr6:3768561-3769161(+)
chr6:3769276-3769876(+)
chr6:3769786-3770386(+)
chr6:3770262-3770862(+)
chr6:3771665-3772265(+)
chr6:3772560-3773160(+)
chr6:3773309-3773909(+)
chr6:3773838-3774438(+)
chr6:3774610-3775210(+)
chr6:3775591-3776191(+)
chr6:3776115-3776715(+)
chr6:3776874-3777474(+)
chr6:3777298-3777898(+)
chr6:3777914-3778514(+)
chr6:3779168-3779768(+)
chr6:3780215-3780815(+)
chr6:3780890-3781490(+)
chr6:3781508-3782108(+)
chr6:3781950-3782550(+)
chr6:3782890-3783490(+)
chr6:3783323-3783923(+)
chr6:3784060-3784660(+)
chr6:3784989-3785589(+)
chr6:3785450-3786050(+)
chr6:3786240-3786840(+)
chr6:3786690-3787290(+)
chr6:3787243-3787843(+)
chr6:3787900-3788500(+)
chr6:3788781-3789381(+)
chr6:3789280-3789880(+)
chr6:3789957-3790557(+)
chr6:3790430-3791030(+)
chr6:3791953-3792553(+)
chr6:3792490-3793090(+)
chr6:3793150-3793750(+)
chr6:3793651-3794251(+)
chr6:3794206-3794806(+)
chr6:3795290-3795890(+)
chr6:3795954-3796554(+)
chr6:3796531-3797131(+)
chr6:3797289-3797889(+)
chr6:3797762-3798362(+)
chr6:3798452-3799052(+)
chr6:3799246-3799846(+)
chr6:3799890-3800490(+)
chr6:3801159-3801759(+)
chr6:3801893-3802493(+)
chr6:3802840-3803440(+)
chr6:3803799-3804399(+)
chr6:3805060-3805660(+)
chr6:3805894-3806494(+)
chr6:3806469-3807069(+)
chr6:3807169-3807769(+)
chr6:3807690-3808290(+)
chr6:3808340-3808940(+)
chr6:3808991-3809591(+)
chr6:3809522-3810122(+)
chr6:3810170-3810770(+)
chr6:3810846-3811446(+)
chr6:3811410-3812010(+)
chr6:3812211-3812811(+)
chr6:3812762-3813362(+)
chr6:3813286-3813886(+)
chr6:3814022-3814622(+)
chr6:3815137-3815737(+)
chr6:3815933-3816533(+)
chr6:3816411-3817011(+)
chr6:3817230-3817830(+)
chr6:3817830-3818430(+)
chr6:3818270-3818870(+)
chr6:3818975-3819575(+)
chr6:3819537-3820137(+)
chr6:3820682-3821282(+)
chr6:3821390-3821990(+)
chr6:3821852-3822452(+)
chr6:3822423-3823023(+)
chr6:3823180-3823780(+)
chr6:3823787-3824387(+)
chr6:3824599-3825199(+)
chr6:3825562-3826162(+)
chr6:3826088-3826688(+)
chr6:3826607-3827207(+)
chr6:3827243-3827843(+)
chr6:3827645-3828245(+)
chr6:3828610-3829210(+)
chr6:3829391-3829991(+)
chr6:3830150-3830750(+)
chr6:3830950-3831550(+)
chr6:3832090-3832690(+)
chr6:3832990-3833590(+)
chr6:3833700-3834300(+)
chr6:3834110-3834710(+)
chr6:3835342-3835942(+)
chr6:3835975-3836575(+)
chr6:3836774-3837374(+)
chr6:3837340-3837940(+)
chr6:3837852-3838452(+)
chr6:3838420-3839020(+)
chr6:3839407-3840007(+)
chr6:3840502-3841102(+)
chr6:3841157-3841757(+)
chr6:3841752-3842352(+)
chr6:3842331-3842931(+)
chr6:3843437-3844037(+)
chr6:3844107-3844707(+)
chr6:3844774-3845374(+)
chr6:3845570-3846170(+)
chr6:3846445-3847045(+)
chr6:3847618-3848218(+)
chr6:3848575-3849175(+)
chr6:3849201-3849801(+)
chr6:3849903-3850503(+)
chr6:3850310-3850910(+)
chr6:3850780-3851380(+)
chr6:3851340-3851940(+)
chr6:3851953-3852553(+)
chr6:3852512-3853112(+)
chr6:3853293-3853893(+)
chr6:3853918-3854518(+)
chr6:3854629-3855229(+)
chr6:3855440-3856040(+)
chr6:3856180-3856780(+)
chr6:3856718-3857318(+)
chr6:3857988-3858588(+)
chr6:3858721-3859321(+)
chr6:3860953-3861553(+)
chr6:3861507-3862107(+)
chr6:3862196-3862796(+)
chr6:3862980-3863580(+)
chr6:3865290-3865890(+)
chr6:3866120-3866720(+)
chr6:3867150-3867750(+)
chr6:3867796-3868396(+)
chr6:3868718-3869318(+)
chr6:3869591-3870191(+)
chr6:3870028-3870628(+)
chr6:3870507-3871107(+)
chr6:3870945-3871545(+)
chr6:3871651-3872251(+)
chr6:3872485-3873085(+)
chr6:3873091-3873691(+)
chr6:3873731-3874331(+)
chr6:3874404-3875004(+)
chr6:3875476-3876076(+)
chr6:3876273-3876873(+)
chr6:3876985-3877585(+)
chr6:3877750-3878350(+)
chr6:3878365-3878965(+)
chr6:3878868-3879468(+)
chr6:3879641-3880241(+)
chr6:3880580-3881180(+)
chr6:3881258-3881858(+)
chr6:3881908-3882508(+)
chr6:3882460-3883060(+)
chr6:3883007-3883607(+)
chr6:3883435-3884035(+)
chr6:3884074-3884674(+)
chr6:3885764-3886364(+)
chr6:3886350-3886950(+)
chr6:3886780-3887380(+)
chr6:3887473-3888073(+)
chr6:3888321-3888921(+)
chr6:3888816-3889416(+)
chr6:3890047-3890647(+)
chr6:3890850-3891450(+)
chr6:3891312-3891912(+)
chr6:3892022-3892622(+)
chr6:3892734-3893334(+)
chr6:3893579-3894179(+)
chr6:3894106-3894706(+)
chr6:3894765-3895365(+)
chr6:3895259-3895859(+)
chr6:3895810-3896410(+)
chr6:3896555-3897155(+)
chr6:3896990-3897590(+)
chr6:3897510-3898110(+)
chr6:3898390-3898990(+)
chr6:3898802-3899402(+)
chr6:3899292-3899892(+)
chr6:3900159-3900759(+)
chr6:3901033-3901633(+)
chr6:3901538-3902138(+)
chr6:3902611-3903211(+)
chr6:3903038-3903638(+)
chr6:3903453-3904053(+)
chr6:3904580-3905180(+)
chr6:3905438-3906038(+)
chr6:3906069-3906669(+)
chr6:3906727-3907327(+)
chr6:3907506-3908106(+)
chr6:3907950-3908550(+)
chr6:3908450-3909050(+)
chr6:3909118-3909718(+)
chr6:3909638-3910238(+)
chr6:3910241-3910841(+)
chr6:3911184-3911784(+)
chr6:3911610-3912210(+)
chr6:3912038-3912638(+)
chr6:3912563-3913163(+)
chr6:3913160-3913760(+)
chr6:3913706-3914306(+)
chr6:3914630-3915230(+)
chr6:3915261-3915861(+)
chr6:3915804-3916404(+)
chr6:3916334-3916934(+)
chr6:3916950-3917550(+)
chr6:3917630-3918230(+)
chr6:3918590-3919190(+)
chr6:3919294-3919894(+)
chr6:3919821-3920421(+)
chr6:3920437-3921037(+)
chr6:3921330-3921930(+)
chr6:3921775-3922375(+)
chr6:3924599-3925199(+)
chr6:3925322-3925922(+)
chr6:3926220-3926820(+)
chr6:3927522-3928122(+)
chr6:3928417-3929017(+)
chr6:3929443-3930043(+)
chr6:3930040-3930640(+)
chr6:3932350-3932950(+)
chr6:3933205-3933805(+)
chr6:3937513-3938113(+)
chr6:3938291-3938891(+)
chr6:3939047-3939647(+)
chr6:3939535-3940135(+)
chr6:3940103-3940703(+)
chr6:3940827-3941427(+)
chr6:3941445-3942045(+)
chr6:3942626-3943226(+)
chr6:3943504-3944104(+)
chr6:3945558-3946158(+)
chr6:3946875-3947475(+)
chr6:3947790-3948390(+)
chr6:3948603-3949203(+)
chr6:3949074-3949674(+)
chr6:3949542-3950142(+)
chr6:3950063-3950663(+)
chr6:3951440-3952040(+)
chr6:3956186-3956786(+)
chr6:3957448-3958048(+)
chr6:3958345-3958945(+)
chr6:3958970-3959570(+)
chr6:3959680-3960280(+)
chr6:3960585-3961185(+)
chr6:3961088-3961688(+)
chr6:3961826-3962426(+)
chr6:3962453-3963053(+)
chr6:3963037-3963637(+)
chr6:3963551-3964151(+)
chr6:3964310-3964910(+)
chr6:3965406-3966006(+)
chr6:3966510-3967110(+)
chr6:3968710-3969310(+)
chr6:3969160-3969760(+)
chr6:3969785-3970385(+)
chr6:3970190-3970790(+)
chr6:3971370-3971970(+)
chr6:3972070-3972670(+)
chr6:3973010-3973610(+)
chr6:3973900-3974500(+)
chr6:3975801-3976401(+)
chr6:3976770-3977370(+)
chr6:3977334-3977934(+)
chr6:3978354-3978954(+)
chr6:3979060-3979660(+)
chr6:3979600-3980200(+)
chr6:3980696-3981296(+)
chr6:3981296-3981896(+)
chr6:3986590-3987190(+)
chr6:3987179-3987779(+)
chr6:3987589-3988189(+)
chr6:3989070-3989670(+)
chr6:3989678-3990278(+)
chr6:3990356-3990956(+)
chr6:3990902-3991502(+)
chr6:3991334-3991934(+)
chr6:3991897-3992497(+)
chr6:3992841-3993441(+)
chr6:3993628-3994228(+)
chr6:3994950-3995550(+)
chr6:3995590-3996190(+)
chr6:3996758-3997358(+)
chr6:3997275-3997875(+)
chr6:3997940-3998540(+)
chr6:3998408-3999008(+)
chr6:3999020-3999620(+)
chr6:4000031-4000631(+)
chr6:4003110-4003710(+)
chr6:4003546-4004146(+)
chr6:4004416-4005016(+)
chr6:4005237-4005837(+)
chr6:4006050-4006650(+)
chr6:4006910-4007510(+)
chr6:4007500-4008100(+)
chr6:4007910-4008510(+)
chr6:4008483-4009083(+)
chr6:4009235-4009835(+)
chr6:4010029-4010629(+)
chr6:4010867-4011467(+)
chr6:4011938-4012538(+)
chr6:4012600-4013200(+)
chr6:4013770-4014370(+)
chr6:4014440-4015040(+)
chr6:4015305-4015905(+)
chr6:4015910-4016510(+)
chr6:4016313-4016913(+)
chr6:4016810-4017410(+)
chr6:4017450-4018050(+)
chr6:4018014-4018614(+)
chr6:4018653-4019253(+)
chr6:4019371-4019971(+)
chr6:4020103-4020703(+)
chr6:4020764-4021364(+)
chr6:4021227-4021827(+)
chr6:4021742-4022342(+)
chr6:4022384-4022984(+)
chr6:4022918-4023518(+)
chr6:4023355-4023955(+)
chr6:4023872-4024472(+)
chr6:4024720-4025320(+)
chr6:4025310-4025910(+)
chr6:4026930-4027530(+)
chr6:4027568-4028168(+)
chr6:4028223-4028823(+)
chr6:4028629-4029229(+)
chr6:4030800-4031400(+)
chr6:4031210-4031810(+)
chr6:4032558-4033158(+)
chr6:4035732-4036332(+)
chr6:4036435-4037035(+)
chr6:4037283-4037883(+)
chr6:4038698-4039298(+)
chr6:4039484-4040084(+)
chr6:4040115-4040715(+)
chr6:4040960-4041560(+)
chr6:4041603-4042203(+)
chr6:4043102-4043702(+)
chr6:4043790-4044390(+)
chr6:4045330-4045930(+)
chr6:4046860-4047460(+)
chr6:4049400-4050000(+)
chr6:4051270-4051870(+)
chr6:4053003-4053603(+)
chr6:4054010-4054610(+)
chr6:4054610-4055210(+)
chr6:4055080-4055680(+)
chr6:4055564-4056164(+)
chr6:4056450-4057050(+)
chr6:4057197-4057797(+)
chr6:4059269-4059869(+)
chr6:4059991-4060591(+)
chr6:4061162-4061762(+)
chr6:4065415-4066015(+)
chr6:4066106-4066706(+)
chr6:4066558-4067158(+)
chr6:4067852-4068452(+)
chr6:4068559-4069159(+)
chr6:4069355-4069955(+)
chr6:4071472-4072072(+)
chr6:4072998-4073598(+)
chr6:4073535-4074135(+)
chr6:4074717-4075317(+)
chr6:4075484-4076084(+)
chr6:4077234-4077834(+)
chr6:4077841-4078441(+)
chr6:4078891-4079491(+)
chr6:4079331-4079931(+)
chr6:4080440-4081040(+)
chr6:4081645-4082245(+)
chr6:4082190-4082790(+)
chr6:4083075-4083675(+)
chr6:4083560-4084160(+)
chr6:4084086-4084686(+)
chr6:4084880-4085480(+)
chr6:4085452-4086052(+)
chr6:4086165-4086765(+)
chr6:4086935-4087535(+)
chr6:4087560-4088160(+)
chr6:4088030-4088630(+)
chr6:4088795-4089395(+)
chr6:4089314-4089914(+)
chr6:4089750-4090350(+)
chr6:4090222-4090822(+)
chr6:4090670-4091270(+)
chr6:4091227-4091827(+)
chr6:4092050-4092650(+)
chr6:4092925-4093525(+)
chr6:4093420-4094020(+)
chr6:4093890-4094490(+)
chr6:4094508-4095108(+)
chr6:4095020-4095620(+)
chr6:4095597-4096197(+)
chr6:4096288-4096888(+)
chr6:4096894-4097494(+)
chr6:4097755-4098355(+)
chr6:4098430-4099030(+)
chr6:4098990-4099590(+)
chr6:4099504-4100104(+)
chr6:4100170-4100770(+)
chr6:4100766-4101366(+)
chr6:4101350-4101950(+)
chr6:4101830-4102430(+)
chr6:4102332-4102932(+)
chr6:4102970-4103570(+)
chr6:4104079-4104679(+)
chr6:4104530-4105130(+)
chr6:4105220-4105820(+)
chr6:4106250-4106850(+)
chr6:4106750-4107350(+)
chr6:4107655-4108255(+)
chr6:4108173-4108773(+)
chr6:4108596-4109196(+)
chr6:4109582-4110182(+)
chr6:4110060-4110660(+)
chr6:4112483-4113083(+)
chr6:4113043-4113643(+)
chr6:4114101-4114701(+)
chr6:4114630-4115230(+)
chr6:4115710-4116310(+)
chr6:4117630-4118230(+)
chr6:4118505-4119105(+)
chr6:4119210-4119810(+)
chr6:4120930-4121530(+)
chr6:4122833-4123433(+)
chr6:4124597-4125197(+)
chr6:4125612-4126212(+)
chr6:4126070-4126670(+)
chr6:4126547-4127147(+)
chr6:4127728-4128328(+)
chr6:4128189-4128789(+)
chr6:4128860-4129460(+)
chr6:4129570-4130170(+)
chr6:4130687-4131287(+)
chr6:4132310-4132910(+)
chr6:4132710-4133310(+)
chr6:4133190-4133790(+)
chr6:4133659-4134259(+)
chr6:4134334-4134934(+)
chr6:4135234-4135834(+)
chr6:4135845-4136445(+)
chr6:4136499-4137099(+)
chr6:4137202-4137802(+)
chr6:4137807-4138407(+)
chr6:4138325-4138925(+)
chr6:4138885-4139485(+)
chr6:4139459-4140059(+)
chr6:4140050-4140650(+)
chr6:4141015-4141615(+)
chr6:4141450-4142050(+)
chr6:4144465-4145065(+)
chr6:4145242-4145842(+)
chr6:4145990-4146590(+)
chr6:4153090-4153690(+)
chr6:4153617-4154217(+)
chr6:4154846-4155446(+)
chr6:4155978-4156578(+)
chr6:4156850-4157450(+)
chr6:4157640-4158240(+)
chr6:4158470-4159070(+)
chr6:4158930-4159530(+)
chr6:4159585-4160185(+)
chr6:4160050-4160650(+)
chr6:4160737-4161337(+)
chr6:4161371-4161971(+)
chr6:4161902-4162502(+)
chr6:4162469-4163069(+)
chr6:4162995-4163595(+)
chr6:4163479-4164079(+)
chr6:4164193-4164793(+)
chr6:4164594-4165194(+)
chr6:4165309-4165909(+)
chr6:4165920-4166520(+)
chr6:4166402-4167002(+)
chr6:4167155-4167755(+)
chr6:4169255-4169855(+)
chr6:4169990-4170590(+)
chr6:4170450-4171050(+)
chr6:4170880-4171480(+)
chr6:4171290-4171890(+)
chr6:4171830-4172430(+)
chr6:4172500-4173100(+)
chr6:4173250-4173850(+)
chr6:4174146-4174746(+)
chr6:4175100-4175700(+)
chr6:4175670-4176270(+)
chr6:4176175-4176775(+)
chr6:4176987-4177587(+)
chr6:4177450-4178050(+)
chr6:4178372-4178972(+)
chr6:4179067-4179667(+)
chr6:4179650-4180250(+)
chr6:4180130-4180730(+)
chr6:4180755-4181355(+)
chr6:4181925-4182525(+)
chr6:4183830-4184430(+)
chr6:4184600-4185200(+)
chr6:4185305-4185905(+)
chr6:4186502-4187102(+)
chr6:4186973-4187573(+)
chr6:4187470-4188070(+)
chr6:4187909-4188509(+)
chr6:4188933-4189533(+)
chr6:4189625-4190225(+)
chr6:4190054-4190654(+)
chr6:4190596-4191196(+)
chr6:4191385-4191985(+)
chr6:4192264-4192864(+)
chr6:4192798-4193398(+)
chr6:4194999-4195599(+)
chr6:4195825-4196425(+)
chr6:4196510-4197110(+)
chr6:4197520-4198120(+)
chr6:4201570-4202170(+)
chr6:4204070-4204670(+)
chr6:4205630-4206230(+)
chr6:4206700-4207300(+)
chr6:4207874-4208474(+)
chr6:4208288-4208888(+)
chr6:4209237-4209837(+)
chr6:4210725-4211325(+)
chr6:4211165-4211765(+)
chr6:4212088-4212688(+)
chr6:4212693-4213293(+)
chr6:4213850-4214450(+)
chr6:4214334-4214934(+)
chr6:4215170-4215770(+)
chr6:4215786-4216386(+)
chr6:4216710-4217310(+)
chr6:4217264-4217864(+)
chr6:4217870-4218470(+)
chr6:4218370-4218970(+)
chr6:4219080-4219680(+)
chr6:4220338-4220938(+)
chr6:4220797-4221397(+)
chr6:4221825-4222425(+)
chr6:4222598-4223198(+)
chr6:4223190-4223790(+)
chr6:4224150-4224750(+)
chr6:4224674-4225274(+)
chr6:4225392-4225992(+)
chr6:4225940-4226540(+)
chr6:4229020-4229620(+)
chr6:4229710-4230310(+)
chr6:4233090-4233690(+)
chr6:4234275-4234875(+)
chr6:4235434-4236034(+)
chr6:4236490-4237090(+)
chr6:4237050-4237650(+)
chr6:4237950-4238550(+)
chr6:4238550-4239150(+)
chr6:4238950-4239550(+)
chr6:4239511-4240111(+)
chr6:4240284-4240884(+)
chr6:4240988-4241588(+)
chr6:4241630-4242230(+)
chr6:4242050-4242650(+)
chr6:4242727-4243327(+)
chr6:4243342-4243942(+)
chr6:4243840-4244440(+)
chr6:4244416-4245016(+)
chr6:4245310-4245910(+)
chr6:4246070-4246670(+)
chr6:4247130-4247730(+)
chr6:4248680-4249280(+)
chr6:4249810-4250410(+)
chr6:4250230-4250830(+)
chr6:4250812-4251412(+)
chr6:4253054-4253654(+)
chr6:4253972-4254572(+)
chr6:4255490-4256090(+)
chr6:4256618-4257218(+)
chr6:4257108-4257708(+)
chr6:4257742-4258342(+)
chr6:4258226-4258826(+)
chr6:4258803-4259403(+)
chr6:4259501-4260101(+)
chr6:4260895-4261495(+)
chr6:4262700-4263300(+)
chr6:4263286-4263886(+)
chr6:4264172-4264772(+)
chr6:4264725-4265325(+)
chr6:4265817-4266417(+)
chr6:4266420-4267020(+)
chr6:4266940-4267540(+)
chr6:4267730-4268330(+)
chr6:4268267-4268867(+)
chr6:4269030-4269630(+)
chr6:4269514-4270114(+)
chr6:4270136-4270736(+)
chr6:4270907-4271507(+)
chr6:4271410-4272010(+)
chr6:4272227-4272827(+)
chr6:4272660-4273260(+)
chr6:4273101-4273701(+)
chr6:4273835-4274435(+)
chr6:4274630-4275230(+)
chr6:4275399-4275999(+)
chr6:4276185-4276785(+)
chr6:4277480-4278080(+)
chr6:4278190-4278790(+)
chr6:4280197-4280797(+)
chr6:4280858-4281458(+)
chr6:4281506-4282106(+)
chr6:4281976-4282576(+)
chr6:4282613-4283213(+)
chr6:4283084-4283684(+)
chr6:4283880-4284480(+)
chr6:4284672-4285272(+)
chr6:4285750-4286350(+)
chr6:4286250-4286850(+)
chr6:4287095-4287695(+)
chr6:4287865-4288465(+)
chr6:4288615-4289215(+)
chr6:4289255-4289855(+)
chr6:4290082-4290682(+)
chr6:4290610-4291210(+)
chr6:4291846-4292446(+)
chr6:4292713-4293313(+)
chr6:4293633-4294233(+)
chr6:4294510-4295110(+)
chr6:4295190-4295790(+)
chr6:4295604-4296204(+)
chr6:4296650-4297250(+)
chr6:4297110-4297710(+)
chr6:4297542-4298142(+)
chr6:4298070-4298670(+)
chr6:4298900-4299500(+)
chr6:4299619-4300219(+)
chr6:4300310-4300910(+)
chr6:4300881-4301481(+)
chr6:4301968-4302568(+)
chr6:4302530-4303130(+)
chr6:4303110-4303710(+)
chr6:4303916-4304516(+)
chr6:4304430-4305030(+)
chr6:4305110-4305710(+)
chr6:4306130-4306730(+)
chr6:4306610-4307210(+)
chr6:4307750-4308350(+)
chr6:4308492-4309092(+)
chr6:4309140-4309740(+)
chr6:4309710-4310310(+)
chr6:4310650-4311250(+)
chr6:4312100-4312700(+)
chr6:4312710-4313310(+)
chr6:4313322-4313922(+)
chr6:4314345-4314945(+)
chr6:4315730-4316330(+)
chr6:4316310-4316910(+)
chr6:4317119-4317719(+)
chr6:4317611-4318211(+)
chr6:4318730-4319330(+)
chr6:4319392-4319992(+)
chr6:4320254-4320854(+)
chr6:4321018-4321618(+)
chr6:4321810-4322410(+)
chr6:4322387-4322987(+)
chr6:4322995-4323595(+)
chr6:4323462-4324062(+)
chr6:4324898-4325498(+)
chr6:4325950-4326550(+)
chr6:4326900-4327500(+)
chr6:4327948-4328548(+)
chr6:4334235-4334835(+)
chr6:4336355-4336955(+)
chr6:4336998-4337598(+)
chr6:4337690-4338290(+)
chr6:4338200-4338800(+)
chr6:4339342-4339942(+)
chr6:4340245-4340845(+)
chr6:4341004-4341604(+)
chr6:4341691-4342291(+)
chr6:4342575-4343175(+)
chr6:4343583-4344183(+)
chr6:4344230-4344830(+)
chr6:4344651-4345251(+)
chr6:4345669-4346269(+)
chr6:4346190-4346790(+)
chr6:4346629-4347229(+)
chr6:4347178-4347778(+)
chr6:4347950-4348550(+)
chr6:4348594-4349194(+)
chr6:4349010-4349610(+)
chr6:4349592-4350192(+)
chr6:4350143-4350743(+)
chr6:4350710-4351310(+)
chr6:4351312-4351912(+)
chr6:4351994-4352594(+)
chr6:4352528-4353128(+)
chr6:4352934-4353534(+)
chr6:4353600-4354200(+)
chr6:4354233-4354833(+)
chr6:4354903-4355503(+)
chr6:4355407-4356007(+)
chr6:4355950-4356550(+)
chr6:4357024-4357624(+)
chr6:4357635-4358235(+)
chr6:4358768-4359368(+)
chr6:4359361-4359961(+)
chr6:4360200-4360800(+)
chr6:4360777-4361377(+)
chr6:4361208-4361808(+)
chr6:4361730-4362330(+)
chr6:4362370-4362970(+)
chr6:4362970-4363570(+)
chr6:4363513-4364113(+)
chr6:4363914-4364514(+)
chr6:4364320-4364920(+)
chr6:4364869-4365469(+)
chr6:4365841-4366441(+)
chr6:4366292-4366892(+)
chr6:4366856-4367456(+)
chr6:4368167-4368767(+)
chr6:4368723-4369323(+)
chr6:4369178-4369778(+)
chr6:4369751-4370351(+)
chr6:4370244-4370844(+)
chr6:4370855-4371455(+)
chr6:4371539-4372139(+)
chr6:4372048-4372648(+)
chr6:4372757-4373357(+)
chr6:4373519-4374119(+)
chr6:4374317-4374917(+)
chr6:4375259-4375859(+)
chr6:4376241-4376841(+)
chr6:4377057-4377657(+)
chr6:4377681-4378281(+)
chr6:4378436-4379036(+)
chr6:4379080-4379680(+)
chr6:4379692-4380292(+)
chr6:4380168-4380768(+)
chr6:4380570-4381170(+)
chr6:4381015-4381615(+)
chr6:4381521-4382121(+)
chr6:4382590-4383190(+)
chr6:4383480-4384080(+)
chr6:4383963-4384563(+)
chr6:4384738-4385338(+)
chr6:4385570-4386170(+)
chr6:4386525-4387125(+)
chr6:4387521-4388121(+)
chr6:4388760-4389360(+)
chr6:4389610-4390210(+)
chr6:4390370-4390970(+)
chr6:4391033-4391633(+)
chr6:4391670-4392270(+)
chr6:4392450-4393050(+)
chr6:4392851-4393451(+)
chr6:4393310-4393910(+)
chr6:4393965-4394565(+)
chr6:4394941-4395541(+)
chr6:4395460-4396060(+)
chr6:4396193-4396793(+)
chr6:4396710-4397310(+)
chr6:4397427-4398027(+)
chr6:4398160-4398760(+)
chr6:4398924-4399524(+)
chr6:4399339-4399939(+)
chr6:4399907-4400507(+)
chr6:4400709-4401309(+)
chr6:4401515-4402115(+)
chr6:4402098-4402698(+)
chr6:4402553-4403153(+)
chr6:4403285-4403885(+)
chr6:4403959-4404559(+)
chr6:4404535-4405135(+)
chr6:4404990-4405590(+)
chr6:4405759-4406359(+)
chr6:4406820-4407420(+)
chr6:4407831-4408431(+)
chr6:4409330-4409930(+)
chr6:4412160-4412760(+)
chr6:4412614-4413214(+)
chr6:4413212-4413812(+)
chr6:4413966-4414566(+)
chr6:4414390-4414990(+)
chr6:4415170-4415770(+)
chr6:4415683-4416283(+)
chr6:4420407-4421007(+)
chr6:4421970-4422570(+)
chr6:4424420-4425020(+)
chr6:4425310-4425910(+)
chr6:4427007-4427607(+)
chr6:4427698-4428298(+)
chr6:4428816-4429416(+)
chr6:4429907-4430507(+)
chr6:4431678-4432278(+)
chr6:4432490-4433090(+)
chr6:4433456-4434056(+)
chr6:4434723-4435323(+)
chr6:4436066-4436666(+)
chr6:4437786-4438386(+)
chr6:4439264-4439864(+)
chr6:4441281-4441881(+)
chr6:4442172-4442772(+)
chr6:4446000-4446600(+)
chr6:4446466-4447066(+)
chr6:4447110-4447710(+)
chr6:4447811-4448411(+)
chr6:4448990-4449590(+)
chr6:4449551-4450151(+)
chr6:4450350-4450950(+)
chr6:4451279-4451879(+)
chr6:4451830-4452430(+)
chr6:4452650-4453250(+)
chr6:4453920-4454520(+)
chr6:4455270-4455870(+)
chr6:4456290-4456890(+)
chr6:4456880-4457480(+)
chr6:4457484-4458084(+)
chr6:4458263-4458863(+)
chr6:4459191-4459791(+)
chr6:4459689-4460289(+)
chr6:4460151-4460751(+)
chr6:4460781-4461381(+)
chr6:4461338-4461938(+)
chr6:4463185-4463785(+)
chr6:4464690-4465290(+)
chr6:4465950-4466550(+)
chr6:4466389-4466989(+)
chr6:4466966-4467566(+)
chr6:4468150-4468750(+)
chr6:4468922-4469522(+)
chr6:4470170-4470770(+)
chr6:4470843-4471443(+)
chr6:4471488-4472088(+)
chr6:4472050-4472650(+)
chr6:4472480-4473080(+)
chr6:4473292-4473892(+)
chr6:4473881-4474481(+)
chr6:4474430-4475030(+)
chr6:4475023-4475623(+)
chr6:4475768-4476368(+)
chr6:4476470-4477070(+)
chr6:4477160-4477760(+)
chr6:4477987-4478587(+)
chr6:4478654-4479254(+)
chr6:4479093-4479693(+)
chr6:4480288-4480888(+)
chr6:4481220-4481820(+)
chr6:4481923-4482523(+)
chr6:4482568-4483168(+)
chr6:4483089-4483689(+)
chr6:4484040-4484640(+)
chr6:4484813-4485413(+)
chr6:4485343-4485943(+)
chr6:4485810-4486410(+)
chr6:4486788-4487388(+)
chr6:4487678-4488278(+)
chr6:4488515-4489115(+)
chr6:4489180-4489780(+)
chr6:4489687-4490287(+)
chr6:4490349-4490949(+)
chr6:4491092-4491692(+)
chr6:4491619-4492219(+)
chr6:4492045-4492645(+)
chr6:4493360-4493960(+)
chr6:4493913-4494513(+)
chr6:4494830-4495430(+)
chr6:4495475-4496075(+)
chr6:4495960-4496560(+)
chr6:4496397-4496997(+)
chr6:4497018-4497618(+)
chr6:4498050-4498650(+)
chr6:4498760-4499360(+)
chr6:4500358-4500958(+)
chr6:4501550-4502150(+)
chr6:4502720-4503320(+)
chr6:4503290-4503890(+)
chr6:4503837-4504437(+)
chr6:4504351-4504951(+)
chr6:4504900-4505500(+)
chr6:4505838-4506438(+)
chr6:4506332-4506932(+)
chr6:4506950-4507550(+)
chr6:4507571-4508171(+)
chr6:4508430-4509030(+)
chr6:4509009-4509609(+)
chr6:4509624-4510224(+)
chr6:4510476-4511076(+)
chr6:4511568-4512168(+)
chr6:4512132-4512732(+)
chr6:4512609-4513209(+)
chr6:4513284-4513884(+)
chr6:4513713-4514313(+)
chr6:4514360-4514960(+)
chr6:4514834-4515434(+)
chr6:4515848-4516448(+)
chr6:4516312-4516912(+)
chr6:4517052-4517652(+)
chr6:4517870-4518470(+)
chr6:4518665-4519265(+)
chr6:4519150-4519750(+)
chr6:4519700-4520300(+)
chr6:4520183-4520783(+)
chr6:4520640-4521240(+)
chr6:4521157-4521757(+)
chr6:4521881-4522481(+)
chr6:4522584-4523184(+)
chr6:4523145-4523745(+)
chr6:4524280-4524880(+)
chr6:4524710-4525310(+)
chr6:4525886-4526486(+)
chr6:4526990-4527590(+)
chr6:4527870-4528470(+)
chr6:4530118-4530718(+)
chr6:4531529-4532129(+)
chr6:4533721-4534321(+)
chr6:4534490-4535090(+)
chr6:4534905-4535505(+)
chr6:4535310-4535910(+)
chr6:4538093-4538693(+)
chr6:4538670-4539270(+)
chr6:4539250-4539850(+)
chr6:4540480-4541080(+)
chr6:4541050-4541650(+)
chr6:4542590-4543190(+)
chr6:4543729-4544329(+)
chr6:4544882-4545482(+)
chr6:4546019-4546619(+)
chr6:4546530-4547130(+)
chr6:4547637-4548237(+)
chr6:4548230-4548830(+)
chr6:4549257-4549857(+)
chr6:4550199-4550799(+)
chr6:4550800-4551400(+)
chr6:4551491-4552091(+)
chr6:4552178-4552778(+)
chr6:4552890-4553490(+)
chr6:4553553-4554153(+)
chr6:4554189-4554789(+)
chr6:4554745-4555345(+)
chr6:4555432-4556032(+)
chr6:4556000-4556600(+)
chr6:4556504-4557104(+)
chr6:4557214-4557814(+)
chr6:4557950-4558550(+)
chr6:4558470-4559070(+)
chr6:4558878-4559478(+)
chr6:4559461-4560061(+)
chr6:4560338-4560938(+)
chr6:4560990-4561590(+)
chr6:4561710-4562310(+)
chr6:4562340-4562940(+)
chr6:4562814-4563414(+)
chr6:4563318-4563918(+)
chr6:4564183-4564783(+)
chr6:4564973-4565573(+)
chr6:4565604-4566204(+)
chr6:4566077-4566677(+)
chr6:4566479-4567079(+)
chr6:4567220-4567820(+)
chr6:4567780-4568380(+)
chr6:4568288-4568888(+)
chr6:4569090-4569690(+)
chr6:4569860-4570460(+)
chr6:4570530-4571130(+)
chr6:4572160-4572760(+)
chr6:4574101-4574701(+)
chr6:4574585-4575185(+)
chr6:4575200-4575800(+)
chr6:4575904-4576504(+)
chr6:4576390-4576990(+)
chr6:4577537-4578137(+)
chr6:4579170-4579770(+)
chr6:4579783-4580383(+)
chr6:4580539-4581139(+)
chr6:4581630-4582230(+)
chr6:4582138-4582738(+)
chr6:4582689-4583289(+)
chr6:4583117-4583717(+)
chr6:4583782-4584382(+)
chr6:4584430-4585030(+)
chr6:4585210-4585810(+)
chr6:4585747-4586347(+)
chr6:4586169-4586769(+)
chr6:4586724-4587324(+)
chr6:4587365-4587965(+)
chr6:4588790-4589390(+)
chr6:4589439-4590039(+)
chr6:4590130-4590730(+)
chr6:4590550-4591150(+)
chr6:4591526-4592126(+)
chr6:4592243-4592843(+)
chr6:4592920-4593520(+)
chr6:4593490-4594090(+)
chr6:4594006-4594606(+)
chr6:4594723-4595323(+)
chr6:4595350-4595950(+)
chr6:4595998-4596598(+)
chr6:4597230-4597830(+)
chr6:4598090-4598690(+)
chr6:4598539-4599139(+)
chr6:4600056-4600656(+)
chr6:4600807-4601407(+)
chr6:4601269-4601869(+)
chr6:4601790-4602390(+)
chr6:4602350-4602950(+)
chr6:4602750-4603350(+)
chr6:4603409-4604009(+)
chr6:4603978-4604578(+)
chr6:4604410-4605010(+)
chr6:4605190-4605790(+)
chr6:4606088-4606688(+)
chr6:4606889-4607489(+)
chr6:4607395-4607995(+)
chr6:4607899-4608499(+)
chr6:4608467-4609067(+)
chr6:4608873-4609473(+)
chr6:4609353-4609953(+)
chr6:4610398-4610998(+)
chr6:4611003-4611603(+)
chr6:4611799-4612399(+)
chr6:4612766-4613366(+)
chr6:4613721-4614321(+)
chr6:4614890-4615490(+)
chr6:4615295-4615895(+)
chr6:4616034-4616634(+)
chr6:4616443-4617043(+)
chr6:4616910-4617510(+)
chr6:4617528-4618128(+)
chr6:4618783-4619383(+)
chr6:4619330-4619930(+)
chr6:4619923-4620523(+)
chr6:4620417-4621017(+)
chr6:4620887-4621487(+)
chr6:4621660-4622260(+)
chr6:4622360-4622960(+)
chr6:4623110-4623710(+)
chr6:4623733-4624333(+)
chr6:4624782-4625382(+)
chr6:4625479-4626079(+)
chr6:4626630-4627230(+)
chr6:4627610-4628210(+)
chr6:4628110-4628710(+)
chr6:4628663-4629263(+)
chr6:4629913-4630513(+)
chr6:4631038-4631638(+)
chr6:4631943-4632543(+)
chr6:4632570-4633170(+)
chr6:4633080-4633680(+)
chr6:4633605-4634205(+)
chr6:4634150-4634750(+)
chr6:4635779-4636379(+)
chr6:4636301-4636901(+)
chr6:4636830-4637430(+)
chr6:4637310-4637910(+)
chr6:4637891-4638491(+)
chr6:4639030-4639630(+)
chr6:4639670-4640270(+)
chr6:4640313-4640913(+)
chr6:4640877-4641477(+)
chr6:4641666-4642266(+)
chr6:4642266-4642866(+)
chr6:4643019-4643619(+)
chr6:4643430-4644030(+)
chr6:4644080-4644680(+)
chr6:4645072-4645672(+)
chr6:4646006-4646606(+)
chr6:4646750-4647350(+)
chr6:4647721-4648321(+)
chr6:4649876-4650476(+)
chr6:4650850-4651450(+)
chr6:4652073-4652673(+)
chr6:4653242-4653842(+)
chr6:4653900-4654500(+)
chr6:4654774-4655374(+)
chr6:4655478-4656078(+)
chr6:4656212-4656812(+)
chr6:4656930-4657530(+)
chr6:4657420-4658020(+)
chr6:4658652-4659252(+)
chr6:4659140-4659740(+)
chr6:4659985-4660585(+)
chr6:4660593-4661193(+)
chr6:4661159-4661759(+)
chr6:4662080-4662680(+)
chr6:4662694-4663294(+)
chr6:4663693-4664293(+)
chr6:4664238-4664838(+)
chr6:4664735-4665335(+)
chr6:4665175-4665775(+)
chr6:4665801-4666401(+)
chr6:4666220-4666820(+)
chr6:4667090-4667690(+)
chr6:4667752-4668352(+)
chr6:4668583-4669183(+)
chr6:4669460-4670060(+)
chr6:4669970-4670570(+)
chr6:4670388-4670988(+)
chr6:4670887-4671487(+)
chr6:4671390-4671990(+)
chr6:4672044-4672644(+)
chr6:4672482-4673082(+)
chr6:4672907-4673507(+)
chr6:4673420-4674020(+)
chr6:4674180-4674780(+)
chr6:4674835-4675435(+)
chr6:4675291-4675891(+)
chr6:4675915-4676515(+)
chr6:4676490-4677090(+)
chr6:4677221-4677821(+)
chr6:4677750-4678350(+)
chr6:4678457-4679057(+)
chr6:4679080-4679680(+)
chr6:4679690-4680290(+)
chr6:4680417-4681017(+)
chr6:4681000-4681600(+)
chr6:4681750-4682350(+)
chr6:4682614-4683214(+)
chr6:4683550-4684150(+)
chr6:4684230-4684830(+)
chr6:4684680-4685280(+)
chr6:4685172-4685772(+)
chr6:4685870-4686470(+)
chr6:4686356-4686956(+)
chr6:4686940-4687540(+)
chr6:4687470-4688070(+)
chr6:4688238-4688838(+)
chr6:4688737-4689337(+)
chr6:4689390-4689990(+)
chr6:4690160-4690760(+)
chr6:4690810-4691410(+)
chr6:4691480-4692080(+)
chr6:4692110-4692710(+)
chr6:4692690-4693290(+)
chr6:4693366-4693966(+)
chr6:4693812-4694412(+)
chr6:4694536-4695136(+)
chr6:4695318-4695918(+)
chr6:4696105-4696705(+)
chr6:4697285-4697885(+)
chr6:4699226-4699826(+)
chr6:4701050-4701650(+)
chr6:4702130-4702730(+)
chr6:4702570-4703170(+)
chr6:4703066-4703666(+)
chr6:4703547-4704147(+)
chr6:4704510-4705110(+)
chr6:4705409-4706009(+)
chr6:4705861-4706461(+)
chr6:4707109-4707709(+)
chr6:4707630-4708230(+)
chr6:4709515-4710115(+)
chr6:4710690-4711290(+)
chr6:4711274-4711874(+)
chr6:4712090-4712690(+)
chr6:4712500-4713100(+)
chr6:4713214-4713814(+)
chr6:4714405-4715005(+)
chr6:4715089-4715689(+)
chr6:4715593-4716193(+)
chr6:4717289-4717889(+)
chr6:4718427-4719027(+)
chr6:4719574-4720174(+)
chr6:4720830-4721430(+)
chr6:4721492-4722092(+)
chr6:4722190-4722790(+)
chr6:4722630-4723230(+)
chr6:4723602-4724202(+)
chr6:4724330-4724930(+)
chr6:4725209-4725809(+)
chr6:4726445-4727045(+)
chr6:4726958-4727558(+)
chr6:4727362-4727962(+)
chr6:4727886-4728486(+)
chr6:4728669-4729269(+)
chr6:4729103-4729703(+)
chr6:4729760-4730360(+)
chr6:4730184-4730784(+)
chr6:4731029-4731629(+)
chr6:4731526-4732126(+)
chr6:4732230-4732830(+)
chr6:4733028-4733628(+)
chr6:4734367-4734967(+)
chr6:4734775-4735375(+)
chr6:4736544-4737144(+)
chr6:4737210-4737810(+)
chr6:4738670-4739270(+)
chr6:4739395-4739995(+)
chr6:4740198-4740798(+)
chr6:4743151-4743751(+)
chr6:4743630-4744230(+)
chr6:4744063-4744663(+)
chr6:4744605-4745205(+)
chr6:4745787-4746387(+)
chr6:4747729-4748329(+)
chr6:4749740-4750340(+)
chr6:4751190-4751790(+)
chr6:4751948-4752548(+)
chr6:4752542-4753142(+)
chr6:4753670-4754270(+)
chr6:4754331-4754931(+)
chr6:4756332-4756932(+)
chr6:4756950-4757550(+)
chr6:4757460-4758060(+)
chr6:4760335-4760935(+)
chr6:4760874-4761474(+)
chr6:4761759-4762359(+)
chr6:4765090-4765690(+)
chr6:4766730-4767330(+)
chr6:4768860-4769460(+)
chr6:4770040-4770640(+)
chr6:4772366-4772966(+)
chr6:4772882-4773482(+)
chr6:4773297-4773897(+)
chr6:4773917-4774517(+)
chr6:4774475-4775075(+)
chr6:4774976-4775576(+)
chr6:4775710-4776310(+)
chr6:4776244-4776844(+)
chr6:4776649-4777249(+)
chr6:4777345-4777945(+)
chr6:4778211-4778811(+)
chr6:4779354-4779954(+)
chr6:4779880-4780480(+)
chr6:4780487-4781087(+)
chr6:4781534-4782134(+)
chr6:4782271-4782871(+)
chr6:4782695-4783295(+)
chr6:4783620-4784220(+)
chr6:4784370-4784970(+)
chr6:4784970-4785570(+)
chr6:4785813-4786413(+)
chr6:4786222-4786822(+)
chr6:4786899-4787499(+)
chr6:4787505-4788105(+)
chr6:4788050-4788650(+)
chr6:4788776-4789376(+)
chr6:4789330-4789930(+)
chr6:4789772-4790372(+)
chr6:4790504-4791104(+)
chr6:4791429-4792029(+)
chr6:4792530-4793130(+)
chr6:4793190-4793790(+)
chr6:4794332-4794932(+)
chr6:4795980-4796580(+)
chr6:4797692-4798292(+)
chr6:4798160-4798760(+)
chr6:4799490-4800090(+)
chr6:4800755-4801355(+)
chr6:4801755-4802355(+)
chr6:4802235-4802835(+)
chr6:4802835-4803435(+)
chr6:4803491-4804091(+)
chr6:4804246-4804846(+)
chr6:4805682-4806282(+)
chr6:4806187-4806787(+)
chr6:4806947-4807547(+)
chr6:4807645-4808245(+)
chr6:4808190-4808790(+)
chr6:4808870-4809470(+)
chr6:4810164-4810764(+)
chr6:4810784-4811384(+)
chr6:4811355-4811955(+)
chr6:4812233-4812833(+)
chr6:4813190-4813790(+)
chr6:4814343-4814943(+)
chr6:4815018-4815618(+)
chr6:4816310-4816910(+)
chr6:4817180-4817780(+)
chr6:4817677-4818277(+)
chr6:4819390-4819990(+)
chr6:4820041-4820641(+)
chr6:4820851-4821451(+)
chr6:4822650-4823250(+)
chr6:4825910-4826510(+)
chr6:4826752-4827352(+)
chr6:4827695-4828295(+)
chr6:4828850-4829450(+)
chr6:4829328-4829928(+)
chr6:4836233-4836833(+)
chr6:4836877-4837477(+)
chr6:4837442-4838042(+)
chr6:4837862-4838462(+)
chr6:4838575-4839175(+)
chr6:4839275-4839875(+)
chr6:4840298-4840898(+)
chr6:4841087-4841687(+)
chr6:4841554-4842154(+)
chr6:4842194-4842794(+)
chr6:4843050-4843650(+)
chr6:4844244-4844844(+)
chr6:4846521-4847121(+)
chr6:4847202-4847802(+)
chr6:4847830-4848430(+)
chr6:4848735-4849335(+)
chr6:4849527-4850127(+)
chr6:4851430-4852030(+)
chr6:4853088-4853688(+)
chr6:4853510-4854110(+)
chr6:4854132-4854732(+)
chr6:4854650-4855250(+)
chr6:4856320-4856920(+)
chr6:4856918-4857518(+)
chr6:4857525-4858125(+)
chr6:4858602-4859202(+)
chr6:4859205-4859805(+)
chr6:4861273-4861873(+)
chr6:4861758-4862358(+)
chr6:4863150-4863750(+)
chr6:4864632-4865232(+)
chr6:4865112-4865712(+)
chr6:4867130-4867730(+)
chr6:4867850-4868450(+)
chr6:4870510-4871110(+)
chr6:4871031-4871631(+)
chr6:4871520-4872120(+)
chr6:4871992-4872592(+)
chr6:4873006-4873606(+)
chr6:4873818-4874418(+)
chr6:4874455-4875055(+)
chr6:4875158-4875758(+)
chr6:4876220-4876820(+)
chr6:4876940-4877540(+)
chr6:4877536-4878136(+)
chr6:4878220-4878820(+)
chr6:4879395-4879995(+)
chr6:4880053-4880653(+)
chr6:4880565-4881165(+)
chr6:4882255-4882855(+)
chr6:4882910-4883510(+)
chr6:4883473-4884073(+)
chr6:4884034-4884634(+)
chr6:4884715-4885315(+)
chr6:4885477-4886077(+)
chr6:4888963-4889563(+)
chr6:4889846-4890446(+)
chr6:4890316-4890916(+)
chr6:4890749-4891349(+)
chr6:4891275-4891875(+)
chr6:4892274-4892874(+)
chr6:4893026-4893626(+)
chr6:4894233-4894833(+)
chr6:4894722-4895322(+)
chr6:4895540-4896140(+)
chr6:4896136-4896736(+)
chr6:4896730-4897330(+)
chr6:4897479-4898079(+)
chr6:4898350-4898950(+)
chr6:4898840-4899440(+)
chr6:4899817-4900417(+)
chr6:4900495-4901095(+)
chr6:4901632-4902232(+)
chr6:4902040-4902640(+)
chr6:4902501-4903101(+)
chr6:4903221-4903821(+)
chr6:4903843-4904443(+)
chr6:4904696-4905296(+)
chr6:4905187-4905787(+)
chr6:4905590-4906190(+)
chr6:4906011-4906611(+)
chr6:4906592-4907192(+)
chr6:4907021-4907621(+)
chr6:4907896-4908496(+)
chr6:4908835-4909435(+)
chr6:4909283-4909883(+)
chr6:4909750-4910350(+)
chr6:4910319-4910919(+)
chr6:4911260-4911860(+)
chr6:4911875-4912475(+)
chr6:4912340-4912940(+)
chr6:4912780-4913380(+)
chr6:4913821-4914421(+)
chr6:4914435-4915035(+)
chr6:4915005-4915605(+)
chr6:4916560-4917160(+)
chr6:4917281-4917881(+)
chr6:4917790-4918390(+)
chr6:4918908-4919508(+)
chr6:4920463-4921063(+)
chr6:4921069-4921669(+)
chr6:4922120-4922720(+)
chr6:4922646-4923246(+)
chr6:4923193-4923793(+)
chr6:4924360-4924960(+)
chr6:4925016-4925616(+)
chr6:4925749-4926349(+)
chr6:4928517-4929117(+)
chr6:4928993-4929593(+)
chr6:4929432-4930032(+)
chr6:4930373-4930973(+)
chr6:4930950-4931550(+)
chr6:4931637-4932237(+)
chr6:4932047-4932647(+)
chr6:4932586-4933186(+)
chr6:4933075-4933675(+)
chr6:4933923-4934523(+)
chr6:4934503-4935103(+)
chr6:4935090-4935690(+)
chr6:4935577-4936177(+)
chr6:4936149-4936749(+)
chr6:4936690-4937290(+)
chr6:4937227-4937827(+)
chr6:4937904-4938504(+)
chr6:4939030-4939630(+)
chr6:4939925-4940525(+)
chr6:4940570-4941170(+)
chr6:4941364-4941964(+)
chr6:4942194-4942794(+)
chr6:4942892-4943492(+)
chr6:4943823-4944423(+)
chr6:4945430-4946030(+)
chr6:4945888-4946488(+)
chr6:4946310-4946910(+)
chr6:4946806-4947406(+)
chr6:4947693-4948293(+)
chr6:4948500-4949100(+)
chr6:4949040-4949640(+)
chr6:4949585-4950185(+)
chr6:4950143-4950743(+)
chr6:4951017-4951617(+)
chr6:4951674-4952274(+)
chr6:4952177-4952777(+)
chr6:4952625-4953225(+)
chr6:4953706-4954306(+)
chr6:4954302-4954902(+)
chr6:4954771-4955371(+)
chr6:4955310-4955910(+)
chr6:4955924-4956524(+)
chr6:4956745-4957345(+)
chr6:4957575-4958175(+)
chr6:4958310-4958910(+)
chr6:4958796-4959396(+)
chr6:4959600-4960200(+)
chr6:4960650-4961250(+)
chr6:4961446-4962046(+)
chr6:4962936-4963536(+)
chr6:4963550-4964150(+)
chr6:4964371-4964971(+)
chr6:4964988-4965588(+)
chr6:4965632-4966232(+)
chr6:4967303-4967903(+)
chr6:4967756-4968356(+)
chr6:4968782-4969382(+)
chr6:4969636-4970236(+)
chr6:4970290-4970890(+)
chr6:4970841-4971441(+)
chr6:4971893-4972493(+)
chr6:4972515-4973115(+)
chr6:4973723-4974323(+)
chr6:4974278-4974878(+)
chr6:4975220-4975820(+)
chr6:4975636-4976236(+)
chr6:4978180-4978780(+)
chr6:4979543-4980143(+)
chr6:4982029-4982629(+)
chr6:4983360-4983960(+)
chr6:4984145-4984745(+)
chr6:4984912-4985512(+)
chr6:4986195-4986795(+)
chr6:4986705-4987305(+)
chr6:4987132-4987732(+)
chr6:4987614-4988214(+)
chr6:4988244-4988844(+)
chr6:4989970-4990570(+)
chr6:4990442-4991042(+)
chr6:4991200-4991800(+)
chr6:4993690-4994290(+)
chr6:4994839-4995439(+)
chr6:4996220-4996820(+)
chr6:4996852-4997452(+)
chr6:4998023-4998623(+)
chr6:4999696-5000296(+)
chr6:5001699-5002299(+)
chr6:5002810-5003410(+)
chr6:5003340-5003940(+)
chr6:5003825-5004425(+)
chr6:5004338-5004938(+)
chr6:5005040-5005640(+)
chr6:5006365-5006965(+)
chr6:5007676-5008276(+)
chr6:5008390-5008990(+)
chr6:5008907-5009507(+)
chr6:5009710-5010310(+)
chr6:5011237-5011837(+)
chr6:5012020-5012620(+)
chr6:5012735-5013335(+)
chr6:5013265-5013865(+)
chr6:5014105-5014705(+)
chr6:5015240-5015840(+)
chr6:5017212-5017812(+)
chr6:5017770-5018370(+)
chr6:5019870-5020470(+)
chr6:5020346-5020946(+)
chr6:5021430-5022030(+)
chr6:5021940-5022540(+)
chr6:5022630-5023230(+)
chr6:5023160-5023760(+)
chr6:5023630-5024230(+)
chr6:5024303-5024903(+)
chr6:5025203-5025803(+)
chr6:5025674-5026274(+)
chr6:5026335-5026935(+)
chr6:5027352-5027952(+)
chr6:5028514-5029114(+)
chr6:5029025-5029625(+)
chr6:5029535-5030135(+)
chr6:5030312-5030912(+)
chr6:5030778-5031378(+)
chr6:5031469-5032069(+)
chr6:5032802-5033402(+)
chr6:5033693-5034293(+)
chr6:5034444-5035044(+)
chr6:5034872-5035472(+)
chr6:5035591-5036191(+)
chr6:5036376-5036976(+)
chr6:5038890-5039490(+)
chr6:5039550-5040150(+)
chr6:5039995-5040595(+)
chr6:5040890-5041490(+)
chr6:5041690-5042290(+)
chr6:5042743-5043343(+)
chr6:5044538-5045138(+)
chr6:5044981-5045581(+)
chr6:5045562-5046162(+)
chr6:5046570-5047170(+)
chr6:5048670-5049270(+)
chr6:5050149-5050749(+)
chr6:5050840-5051440(+)
chr6:5051382-5051982(+)
chr6:5053143-5053743(+)
chr6:5054279-5054879(+)
chr6:5054755-5055355(+)
chr6:5056828-5057428(+)
chr6:5057243-5057843(+)
chr6:5057697-5058297(+)
chr6:5058418-5059018(+)
chr6:5058944-5059544(+)
chr6:5059463-5060063(+)
chr6:5060024-5060624(+)
chr6:5060750-5061350(+)
chr6:5061358-5061958(+)
chr6:5062080-5062680(+)
chr6:5062762-5063362(+)
chr6:5063433-5064033(+)
chr6:5063886-5064486(+)
chr6:5065690-5066290(+)
chr6:5066345-5066945(+)
chr6:5067455-5068055(+)
chr6:5068213-5068813(+)
chr6:5069990-5070590(+)
chr6:5070630-5071230(+)
chr6:5071370-5071970(+)
chr6:5072575-5073175(+)
chr6:5073710-5074310(+)
chr6:5074150-5074750(+)
chr6:5076290-5076890(+)
chr6:5077177-5077777(+)
chr6:5077675-5078275(+)
chr6:5078411-5079011(+)
chr6:5079320-5079920(+)
chr6:5080774-5081374(+)
chr6:5081255-5081855(+)
chr6:5082065-5082665(+)
chr6:5082708-5083308(+)
chr6:5083477-5084077(+)
chr6:5084231-5084831(+)
chr6:5084765-5085365(+)
chr6:5085283-5085883(+)
chr6:5085848-5086448(+)
chr6:5086418-5087018(+)
chr6:5087556-5088156(+)
chr6:5088594-5089194(+)
chr6:5089670-5090270(+)
chr6:5090106-5090706(+)
chr6:5090597-5091197(+)
chr6:5091469-5092069(+)
chr6:5093481-5094081(+)
chr6:5094016-5094616(+)
chr6:5094496-5095096(+)
chr6:5095346-5095946(+)
chr6:5096143-5096743(+)
chr6:5096634-5097234(+)
chr6:5097244-5097844(+)
chr6:5097741-5098341(+)
chr6:5098235-5098835(+)
chr6:5098670-5099270(+)
chr6:5099710-5100310(+)
chr6:5100421-5101021(+)
chr6:5101010-5101610(+)
chr6:5101700-5102300(+)
chr6:5102353-5102953(+)
chr6:5102840-5103440(+)
chr6:5103400-5104000(+)
chr6:5104945-5105545(+)
chr6:5106039-5106639(+)
chr6:5106450-5107050(+)
chr6:5106890-5107490(+)
chr6:5107442-5108042(+)
chr6:5108188-5108788(+)
chr6:5108656-5109256(+)
chr6:5109084-5109684(+)
chr6:5109786-5110386(+)
chr6:5110350-5110950(+)
chr6:5110958-5111558(+)
chr6:5111569-5112169(+)
chr6:5112109-5112709(+)
chr6:5112606-5113206(+)
chr6:5113282-5113882(+)
chr6:5114090-5114690(+)
chr6:5114660-5115260(+)
chr6:5115277-5115877(+)
chr6:5115945-5116545(+)
chr6:5116757-5117357(+)
chr6:5117750-5118350(+)
chr6:5118376-5118976(+)
chr6:5118812-5119412(+)
chr6:5119256-5119856(+)
chr6:5120553-5121153(+)
chr6:5121590-5122190(+)
chr6:5122226-5122826(+)
chr6:5122808-5123408(+)
chr6:5123825-5124425(+)
chr6:5124680-5125280(+)
chr6:5125257-5125857(+)
chr6:5125756-5126356(+)
chr6:5126330-5126930(+)
chr6:5126984-5127584(+)
chr6:5128411-5129011(+)
chr6:5128894-5129494(+)
chr6:5129356-5129956(+)
chr6:5129800-5130400(+)
chr6:5130298-5130898(+)
chr6:5131561-5132161(+)
chr6:5132078-5132678(+)
chr6:5132820-5133420(+)
chr6:5133386-5133986(+)
chr6:5134005-5134605(+)
chr6:5134660-5135260(+)
chr6:5135909-5136509(+)
chr6:5136536-5137136(+)
chr6:5137000-5137600(+)
chr6:5137410-5138010(+)
```
