## Supplementary material for "Deep learning with implicit handling of tissue-specific phenomena predicts tumor DNA accessibility and immune activity": List of potential accessibility sites analyzed (part 33 of 74)

```
chr6:40675502-40676102(+)
chr6:40676386-40676986(+)
chr6:40677523-40678123(+)
chr6:40678341-40678941(+)
chr6:40679010-40679610(+)
chr6:40679644-40680244(+)
chr6:40680070-40680670(+)
chr6:40680639-40681239(+)
chr6:40681061-40681661(+)
chr6:40681892-40682492(+)
chr6:40682379-40682979(+)
chr6:40682817-40683417(+)
chr6:40683282-40683882(+)
chr6:40684003-40684603(+)
chr6:40685082-40685682(+)
chr6:40686056-40686656(+)
chr6:40686824-40687424(+)
chr6:40687330-40687930(+)
chr6:40687934-40688534(+)
chr6:40688360-40688960(+)
chr6:40688941-40689541(+)
chr6:40689709-40690309(+)
chr6:40690280-40690880(+)
chr6:40690970-40691570(+)
chr6:40691577-40692177(+)
chr6:40692433-40693033(+)
chr6:40693181-40693781(+)
chr6:40693590-40694190(+)
chr6:40694876-40695476(+)
chr6:40695635-40696235(+)
chr6:40696223-40696823(+)
chr6:40697302-40697902(+)
chr6:40697800-40698400(+)
chr6:40698255-40698855(+)
chr6:40698731-40699331(+)
chr6:40699560-40700160(+)
chr6:40700497-40701097(+)
chr6:40700927-40701527(+)
chr6:40701408-40702008(+)
chr6:40702748-40703348(+)
chr6:40703373-40703973(+)
chr6:40705020-40705620(+)
chr6:40705629-40706229(+)
chr6:40706203-40706803(+)
chr6:40707125-40707725(+)
chr6:40708156-40708756(+)
chr6:40708770-40709370(+)
chr6:40709831-40710431(+)
chr6:40710885-40711485(+)
chr6:40711336-40711936(+)
chr6:40712414-40713014(+)
chr6:40714109-40714709(+)
chr6:40714555-40715155(+)
chr6:40715280-40715880(+)
chr6:40716960-40717560(+)
chr6:40719515-40720115(+)
chr6:40720932-40721532(+)
chr6:40721342-40721942(+)
chr6:40722001-40722601(+)
chr6:40722429-40723029(+)
chr6:40722873-40723473(+)
chr6:40723435-40724035(+)
chr6:40724000-40724600(+)
chr6:40724734-40725334(+)
chr6:40725358-40725958(+)
chr6:40725850-40726450(+)
chr6:40726914-40727514(+)
chr6:40727330-40727930(+)
chr6:40728315-40728915(+)
chr6:40730130-40730730(+)
chr6:40730633-40731233(+)
chr6:40731490-40732090(+)
chr6:40732370-40732970(+)
chr6:40732897-40733497(+)
chr6:40735808-40736408(+)
chr6:40736730-40737330(+)
chr6:40737330-40737930(+)
chr6:40738470-40739070(+)
chr6:40740122-40740722(+)
chr6:40741472-40742072(+)
chr6:40742574-40743174(+)
chr6:40743333-40743933(+)
chr6:40745821-40746421(+)
chr6:40746587-40747187(+)
chr6:40747049-40747649(+)
chr6:40747850-40748450(+)
chr6:40748256-40748856(+)
chr6:40748715-40749315(+)
chr6:40749190-40749790(+)
chr6:40750086-40750686(+)
chr6:40751204-40751804(+)
chr6:40752008-40752608(+)
chr6:40752640-40753240(+)
chr6:40753260-40753860(+)
chr6:40753790-40754390(+)
chr6:40754230-40754830(+)
chr6:40754930-40755530(+)
chr6:40755470-40756070(+)
chr6:40755940-40756540(+)
chr6:40756464-40757064(+)
chr6:40756899-40757499(+)
chr6:40757419-40758019(+)
chr6:40758676-40759276(+)
chr6:40759870-40760470(+)
chr6:40760810-40761410(+)
chr6:40761350-40761950(+)
chr6:40761782-40762382(+)
chr6:40762272-40762872(+)
chr6:40762953-40763553(+)
chr6:40763958-40764558(+)
chr6:40764474-40765074(+)
chr6:40765684-40766284(+)
chr6:40766430-40767030(+)
chr6:40766840-40767440(+)
chr6:40767362-40767962(+)
chr6:40768019-40768619(+)
chr6:40768810-40769410(+)
chr6:40769246-40769846(+)
chr6:40769660-40770260(+)
chr6:40770159-40770759(+)
chr6:40770612-40771212(+)
chr6:40771117-40771717(+)
chr6:40771712-40772312(+)
chr6:40772230-40772830(+)
chr6:40772641-40773241(+)
chr6:40773090-40773690(+)
chr6:40773530-40774130(+)
chr6:40774053-40774653(+)
chr6:40774608-40775208(+)
chr6:40775059-40775659(+)
chr6:40776810-40777410(+)
chr6:40777289-40777889(+)
chr6:40777805-40778405(+)
chr6:40778910-40779510(+)
chr6:40779332-40779932(+)
chr6:40780330-40780930(+)
chr6:40781257-40781857(+)
chr6:40782435-40783035(+)
chr6:40783200-40783800(+)
chr6:40784217-40784817(+)
chr6:40784970-40785570(+)
chr6:40785570-40786170(+)
chr6:40786335-40786935(+)
chr6:40786833-40787433(+)
chr6:40787270-40787870(+)
chr6:40788060-40788660(+)
chr6:40788710-40789310(+)
chr6:40789280-40789880(+)
chr6:40789762-40790362(+)
chr6:40790269-40790869(+)
chr6:40791932-40792532(+)
chr6:40792772-40793372(+)
chr6:40793720-40794320(+)
chr6:40794550-40795150(+)
chr6:40796900-40797500(+)
chr6:40797841-40798441(+)
chr6:40798370-40798970(+)
chr6:40799238-40799838(+)
chr6:40799653-40800253(+)
chr6:40800196-40800796(+)
chr6:40801182-40801782(+)
chr6:40802070-40802670(+)
chr6:40803035-40803635(+)
chr6:40803503-40804103(+)
chr6:40804950-40805550(+)
chr6:40805470-40806070(+)
chr6:40805918-40806518(+)
chr6:40806650-40807250(+)
chr6:40807260-40807860(+)
chr6:40807990-40808590(+)
chr6:40808830-40809430(+)
chr6:40809440-40810040(+)
chr6:40810497-40811097(+)
chr6:40810958-40811558(+)
chr6:40811839-40812439(+)
chr6:40812429-40813029(+)
chr6:40813242-40813842(+)
chr6:40814370-40814970(+)
chr6:40815270-40815870(+)
chr6:40815679-40816279(+)
chr6:40816663-40817263(+)
chr6:40817221-40817821(+)
chr6:40818721-40819321(+)
chr6:40819310-40819910(+)
chr6:40820598-40821198(+)
chr6:40821509-40822109(+)
chr6:40822173-40822773(+)
chr6:40822856-40823456(+)
chr6:40823460-40824060(+)
chr6:40823919-40824519(+)
chr6:40824730-40825330(+)
chr6:40825480-40826080(+)
chr6:40827420-40828020(+)
chr6:40827870-40828470(+)
chr6:40828270-40828870(+)
chr6:40828678-40829278(+)
chr6:40829100-40829700(+)
chr6:40829841-40830441(+)
chr6:40830320-40830920(+)
chr6:40831054-40831654(+)
chr6:40831594-40832194(+)
chr6:40832122-40832722(+)
chr6:40832797-40833397(+)
chr6:40833435-40834035(+)
chr6:40833895-40834495(+)
chr6:40834398-40834998(+)
chr6:40835165-40835765(+)
chr6:40835607-40836207(+)
chr6:40836080-40836680(+)
chr6:40837271-40837871(+)
chr6:40837717-40838317(+)
chr6:40838290-40838890(+)
chr6:40839079-40839679(+)
chr6:40839767-40840367(+)
chr6:40841205-40841805(+)
chr6:40841610-40842210(+)
chr6:40842179-40842779(+)
chr6:40842794-40843394(+)
chr6:40843302-40843902(+)
chr6:40843780-40844380(+)
chr6:40844473-40845073(+)
chr6:40845006-40845606(+)
chr6:40845810-40846410(+)
chr6:40847010-40847610(+)
chr6:40847762-40848362(+)
chr6:40848428-40849028(+)
chr6:40849086-40849686(+)
chr6:40849971-40850571(+)
chr6:40850956-40851556(+)
chr6:40851500-40852100(+)
chr6:40851910-40852510(+)
chr6:40852376-40852976(+)
chr6:40852903-40853503(+)
chr6:40853898-40854498(+)
chr6:40854619-40855219(+)
chr6:40855093-40855693(+)
chr6:40855563-40856163(+)
chr6:40856117-40856717(+)
chr6:40856925-40857525(+)
chr6:40857440-40858040(+)
chr6:40857950-40858550(+)
chr6:40858589-40859189(+)
chr6:40859286-40859886(+)
chr6:40859936-40860536(+)
chr6:40860623-40861223(+)
chr6:40861252-40861852(+)
chr6:40861814-40862414(+)
chr6:40862572-40863172(+)
chr6:40863040-40863640(+)
chr6:40863508-40864108(+)
chr6:40864345-40864945(+)
chr6:40865183-40865783(+)
chr6:40865833-40866433(+)
chr6:40866612-40867212(+)
chr6:40867348-40867948(+)
chr6:40867762-40868362(+)
chr6:40868423-40869023(+)
chr6:40868886-40869486(+)
chr6:40869403-40870003(+)
chr6:40869864-40870464(+)
chr6:40870355-40870955(+)
chr6:40871074-40871674(+)
chr6:40871760-40872360(+)
chr6:40872310-40872910(+)
chr6:40873280-40873880(+)
chr6:40873870-40874470(+)
chr6:40874400-40875000(+)
chr6:40875000-40875600(+)
chr6:40876251-40876851(+)
chr6:40877433-40878033(+)
chr6:40877949-40878549(+)
chr6:40878726-40879326(+)
chr6:40879250-40879850(+)
chr6:40879929-40880529(+)
chr6:40880510-40881110(+)
chr6:40881482-40882082(+)
chr6:40882330-40882930(+)
chr6:40883250-40883850(+)
chr6:40883820-40884420(+)
chr6:40884465-40885065(+)
chr6:40885176-40885776(+)
chr6:40885770-40886370(+)
chr6:40886370-40886970(+)
chr6:40886914-40887514(+)
chr6:40887544-40888144(+)
chr6:40888075-40888675(+)
chr6:40889086-40889686(+)
chr6:40889927-40890527(+)
chr6:40890921-40891521(+)
chr6:40891438-40892038(+)
chr6:40891910-40892510(+)
chr6:40892449-40893049(+)
chr6:40892919-40893519(+)
chr6:40893590-40894190(+)
chr6:40894495-40895095(+)
chr6:40895230-40895830(+)
chr6:40895944-40896544(+)
chr6:40896444-40897044(+)
chr6:40896924-40897524(+)
chr6:40897761-40898361(+)
chr6:40898222-40898822(+)
chr6:40898910-40899510(+)
chr6:40899552-40900152(+)
chr6:40899999-40900599(+)
chr6:40900531-40901131(+)
chr6:40901472-40902072(+)
chr6:40902046-40902646(+)
chr6:40902649-40903249(+)
chr6:40903508-40904108(+)
chr6:40904389-40904989(+)
chr6:40905105-40905705(+)
chr6:40905650-40906250(+)
chr6:40906770-40907370(+)
chr6:40907190-40907790(+)
chr6:40908010-40908610(+)
chr6:40908725-40909325(+)
chr6:40909850-40910450(+)
chr6:40910879-40911479(+)
chr6:40911670-40912270(+)
chr6:40912796-40913396(+)
chr6:40913390-40913990(+)
chr6:40913870-40914470(+)
chr6:40914447-40915047(+)
chr6:40915714-40916314(+)
chr6:40916183-40916783(+)
chr6:40916592-40917192(+)
chr6:40917644-40918244(+)
chr6:40918746-40919346(+)
chr6:40919680-40920280(+)
chr6:40920230-40920830(+)
chr6:40920690-40921290(+)
chr6:40921118-40921718(+)
chr6:40921890-40922490(+)
chr6:40922685-40923285(+)
chr6:40923361-40923961(+)
chr6:40923940-40924540(+)
chr6:40924551-40925151(+)
chr6:40924997-40925597(+)
chr6:40925667-40926267(+)
chr6:40926299-40926899(+)
chr6:40926730-40927330(+)
chr6:40927530-40928130(+)
chr6:40927955-40928555(+)
chr6:40928562-40929162(+)
chr6:40929894-40930494(+)
chr6:40930751-40931351(+)
chr6:40931390-40931990(+)
chr6:40932210-40932810(+)
chr6:40932682-40933282(+)
chr6:40933913-40934513(+)
chr6:40934490-40935090(+)
chr6:40934900-40935500(+)
chr6:40935820-40936420(+)
chr6:40936389-40936989(+)
chr6:40936990-40937590(+)
chr6:40937730-40938330(+)
chr6:40938210-40938810(+)
chr6:40938760-40939360(+)
chr6:40939250-40939850(+)
chr6:40940323-40940923(+)
chr6:40941950-40942550(+)
chr6:40945323-40945923(+)
chr6:40946521-40947121(+)
chr6:40947030-40947630(+)
chr6:40949740-40950340(+)
chr6:40950268-40950868(+)
chr6:40951360-40951960(+)
chr6:40953194-40953794(+)
chr6:40954058-40954658(+)
chr6:40954626-40955226(+)
chr6:40955550-40956150(+)
chr6:40956329-40956929(+)
chr6:40957329-40957929(+)
chr6:40957959-40958559(+)
chr6:40958590-40959190(+)
chr6:40959546-40960146(+)
chr6:40960340-40960940(+)
chr6:40961839-40962439(+)
chr6:40963615-40964215(+)
chr6:40964365-40964965(+)
chr6:40964927-40965527(+)
chr6:40965692-40966292(+)
chr6:40966335-40966935(+)
chr6:40967160-40967760(+)
chr6:40967862-40968462(+)
chr6:40968360-40968960(+)
chr6:40968806-40969406(+)
chr6:40969950-40970550(+)
chr6:40970432-40971032(+)
chr6:40971066-40971666(+)
chr6:40973763-40974363(+)
chr6:40974476-40975076(+)
chr6:40975168-40975768(+)
chr6:40975630-40976230(+)
chr6:40977058-40977658(+)
chr6:40978070-40978670(+)
chr6:40979345-40979945(+)
chr6:40979850-40980450(+)
chr6:40980339-40980939(+)
chr6:40981176-40981776(+)
chr6:40984287-40984887(+)
chr6:40985371-40985971(+)
chr6:40985915-40986515(+)
chr6:40986430-40987030(+)
chr6:40987010-40987610(+)
chr6:40987638-40988238(+)
chr6:40989050-40989650(+)
chr6:40989501-40990101(+)
chr6:40989959-40990559(+)
chr6:40990390-40990990(+)
chr6:40990805-40991405(+)
chr6:40991410-40992010(+)
chr6:40991842-40992442(+)
chr6:40992575-40993175(+)
chr6:40993368-40993968(+)
chr6:40993772-40994372(+)
chr6:40994852-40995452(+)
chr6:40995523-40996123(+)
chr6:40996097-40996697(+)
chr6:40996718-40997318(+)
chr6:40997575-40998175(+)
chr6:40998067-40998667(+)
chr6:40998766-40999366(+)
chr6:40999555-41000155(+)
chr6:41000566-41001166(+)
chr6:41001060-41001660(+)
chr6:41001497-41002097(+)
chr6:41002052-41002652(+)
chr6:41002800-41003400(+)
chr6:41003859-41004459(+)
chr6:41004629-41005229(+)
chr6:41005275-41005875(+)
chr6:41005876-41006476(+)
chr6:41006439-41007039(+)
chr6:41006895-41007495(+)
chr6:41007565-41008165(+)
chr6:41008164-41008764(+)
chr6:41008791-41009391(+)
chr6:41009796-41010396(+)
chr6:41010279-41010879(+)
chr6:41010715-41011315(+)
chr6:41011190-41011790(+)
chr6:41011640-41012240(+)
chr6:41012440-41013040(+)
chr6:41013115-41013715(+)
chr6:41013660-41014260(+)
chr6:41014190-41014790(+)
chr6:41014851-41015451(+)
chr6:41015543-41016143(+)
chr6:41016049-41016649(+)
chr6:41016625-41017225(+)
chr6:41017196-41017796(+)
chr6:41017605-41018205(+)
chr6:41018036-41018636(+)
chr6:41018480-41019080(+)
chr6:41018982-41019582(+)
chr6:41019564-41020164(+)
chr6:41020050-41020650(+)
chr6:41020676-41021276(+)
chr6:41021433-41022033(+)
chr6:41022134-41022734(+)
chr6:41022861-41023461(+)
chr6:41023759-41024359(+)
chr6:41024607-41025207(+)
chr6:41025057-41025657(+)
chr6:41025540-41026140(+)
chr6:41026268-41026868(+)
chr6:41027200-41027800(+)
chr6:41028215-41028815(+)
chr6:41028826-41029426(+)
chr6:41029627-41030227(+)
chr6:41030135-41030735(+)
chr6:41030788-41031388(+)
chr6:41031585-41032185(+)
chr6:41032104-41032704(+)
chr6:41032519-41033119(+)
chr6:41033215-41033815(+)
chr6:41033650-41034250(+)
chr6:41034455-41035055(+)
chr6:41035133-41035733(+)
chr6:41035830-41036430(+)
chr6:41036450-41037050(+)
chr6:41036890-41037490(+)
chr6:41037300-41037900(+)
chr6:41038181-41038781(+)
chr6:41038768-41039368(+)
chr6:41039376-41039976(+)
chr6:41040237-41040837(+)
chr6:41041246-41041846(+)
chr6:41041878-41042478(+)
chr6:41042531-41043131(+)
chr6:41043167-41043767(+)
chr6:41044076-41044676(+)
chr6:41045151-41045751(+)
chr6:41045706-41046306(+)
chr6:41046190-41046790(+)
chr6:41046681-41047281(+)
chr6:41047490-41048090(+)
chr6:41048299-41048899(+)
chr6:41049210-41049810(+)
chr6:41049735-41050335(+)
chr6:41050370-41050970(+)
chr6:41050850-41051450(+)
chr6:41052080-41052680(+)
chr6:41052970-41053570(+)
chr6:41054310-41054910(+)
chr6:41056101-41056701(+)
chr6:41057090-41057690(+)
chr6:41058502-41059102(+)
chr6:41058995-41059595(+)
chr6:41060091-41060691(+)
chr6:41061371-41061971(+)
chr6:41062210-41062810(+)
chr6:41062730-41063330(+)
chr6:41063839-41064439(+)
chr6:41064840-41065440(+)
chr6:41065363-41065963(+)
chr6:41066016-41066616(+)
chr6:41066636-41067236(+)
chr6:41067948-41068548(+)
chr6:41068456-41069056(+)
chr6:41069291-41069891(+)
chr6:41070710-41071310(+)
chr6:41071362-41071962(+)
chr6:41071790-41072390(+)
chr6:41072800-41073400(+)
chr6:41073790-41074390(+)
chr6:41075790-41076390(+)
chr6:41077117-41077717(+)
chr6:41078190-41078790(+)
chr6:41078654-41079254(+)
chr6:41079090-41079690(+)
chr6:41079902-41080502(+)
chr6:41080695-41081295(+)
chr6:41081510-41082110(+)
chr6:41082448-41083048(+)
chr6:41083104-41083704(+)
chr6:41084950-41085550(+)
chr6:41085440-41086040(+)
chr6:41086252-41086852(+)
chr6:41086674-41087274(+)
chr6:41087272-41087872(+)
chr6:41087791-41088391(+)
chr6:41088595-41089195(+)
chr6:41090014-41090614(+)
chr6:41090569-41091169(+)
chr6:41091960-41092560(+)
chr6:41093401-41094001(+)
chr6:41094520-41095120(+)
chr6:41099969-41100569(+)
chr6:41101230-41101830(+)
chr6:41101993-41102593(+)
chr6:41102775-41103375(+)
chr6:41103470-41104070(+)
chr6:41104305-41104905(+)
chr6:41104870-41105470(+)
chr6:41107260-41107860(+)
chr6:41107690-41108290(+)
chr6:41108744-41109344(+)
chr6:41109750-41110350(+)
chr6:41110310-41110910(+)
chr6:41112550-41113150(+)
chr6:41114600-41115200(+)
chr6:41115550-41116150(+)
chr6:41116450-41117050(+)
chr6:41117250-41117850(+)
chr6:41117850-41118450(+)
chr6:41118326-41118926(+)
chr6:41118763-41119363(+)
chr6:41119630-41120230(+)
chr6:41120310-41120910(+)
chr6:41121114-41121714(+)
chr6:41121769-41122369(+)
chr6:41122450-41123050(+)
chr6:41122881-41123481(+)
chr6:41123543-41124143(+)
chr6:41124145-41124745(+)
chr6:41125072-41125672(+)
chr6:41125705-41126305(+)
chr6:41126400-41127000(+)
chr6:41127043-41127643(+)
chr6:41127900-41128500(+)
chr6:41128443-41129043(+)
chr6:41128969-41129569(+)
chr6:41129557-41130157(+)
chr6:41130130-41130730(+)
chr6:41130721-41131321(+)
chr6:41131630-41132230(+)
chr6:41132333-41132933(+)
chr6:41134090-41134690(+)
chr6:41134772-41135372(+)
chr6:41135412-41136012(+)
chr6:41135930-41136530(+)
chr6:41136941-41137541(+)
chr6:41137658-41138258(+)
chr6:41138340-41138940(+)
chr6:41138872-41139472(+)
chr6:41139511-41140111(+)
chr6:41140590-41141190(+)
chr6:41142199-41142799(+)
chr6:41143756-41144356(+)
chr6:41144390-41144990(+)
chr6:41144900-41145500(+)
chr6:41145416-41146016(+)
chr6:41146134-41146734(+)
chr6:41147046-41147646(+)
chr6:41148111-41148711(+)
chr6:41148690-41149290(+)
chr6:41149308-41149908(+)
chr6:41149716-41150316(+)
chr6:41150296-41150896(+)
chr6:41151920-41152520(+)
chr6:41152470-41153070(+)
chr6:41153766-41154366(+)
chr6:41154850-41155450(+)
chr6:41156035-41156635(+)
chr6:41156680-41157280(+)
chr6:41157508-41158108(+)
chr6:41158382-41158982(+)
chr6:41159212-41159812(+)
chr6:41159850-41160450(+)
chr6:41160430-41161030(+)
chr6:41160907-41161507(+)
chr6:41161677-41162277(+)
chr6:41162522-41163122(+)
chr6:41163240-41163840(+)
chr6:41164810-41165410(+)
chr6:41167270-41167870(+)
chr6:41168003-41168603(+)
chr6:41168580-41169180(+)
chr6:41169317-41169917(+)
chr6:41170340-41170940(+)
chr6:41170955-41171555(+)
chr6:41171550-41172150(+)
chr6:41172956-41173556(+)
chr6:41174270-41174870(+)
chr6:41174945-41175545(+)
chr6:41175550-41176150(+)
chr6:41176257-41176857(+)
chr6:41177389-41177989(+)
chr6:41179270-41179870(+)
chr6:41180850-41181450(+)
chr6:41181350-41181950(+)
chr6:41181905-41182505(+)
chr6:41182510-41183110(+)
chr6:41182986-41183586(+)
chr6:41183399-41183999(+)
chr6:41184130-41184730(+)
chr6:41184850-41185450(+)
chr6:41185420-41186020(+)
chr6:41186230-41186830(+)
chr6:41186874-41187474(+)
chr6:41189064-41189664(+)
chr6:41189606-41190206(+)
chr6:41190141-41190741(+)
chr6:41190813-41191413(+)
chr6:41191520-41192120(+)
chr6:41192050-41192650(+)
chr6:41192546-41193146(+)
chr6:41193110-41193710(+)
chr6:41194393-41194993(+)
chr6:41194820-41195420(+)
chr6:41195685-41196285(+)
chr6:41196293-41196893(+)
chr6:41196920-41197520(+)
chr6:41197678-41198278(+)
chr6:41198430-41199030(+)
chr6:41198941-41199541(+)
chr6:41199750-41200350(+)
chr6:41200295-41200895(+)
chr6:41201010-41201610(+)
chr6:41203322-41203922(+)
chr6:41203936-41204536(+)
chr6:41204368-41204968(+)
chr6:41204778-41205378(+)
chr6:41205632-41206232(+)
chr6:41206139-41206739(+)
chr6:41207082-41207682(+)
chr6:41207890-41208490(+)
chr6:41209753-41210353(+)
chr6:41210670-41211270(+)
chr6:41213760-41214360(+)
chr6:41214450-41215050(+)
chr6:41215004-41215604(+)
chr6:41215821-41216421(+)
chr6:41216636-41217236(+)
chr6:41217910-41218510(+)
chr6:41218490-41219090(+)
chr6:41219098-41219698(+)
chr6:41220515-41221115(+)
chr6:41221530-41222130(+)
chr6:41222187-41222787(+)
chr6:41222778-41223378(+)
chr6:41223217-41223817(+)
chr6:41223664-41224264(+)
chr6:41224132-41224732(+)
chr6:41224615-41225215(+)
chr6:41225034-41225634(+)
chr6:41225780-41226380(+)
chr6:41226408-41227008(+)
chr6:41226814-41227414(+)
chr6:41227340-41227940(+)
chr6:41228750-41229350(+)
chr6:41230150-41230750(+)
chr6:41231110-41231710(+)
chr6:41233150-41233750(+)
chr6:41233844-41234444(+)
chr6:41234690-41235290(+)
chr6:41235532-41236132(+)
chr6:41236189-41236789(+)
chr6:41236740-41237340(+)
chr6:41237387-41237987(+)
chr6:41238302-41238902(+)
chr6:41239074-41239674(+)
chr6:41239595-41240195(+)
chr6:41240159-41240759(+)
chr6:41240614-41241214(+)
chr6:41241364-41241964(+)
chr6:41241900-41242500(+)
chr6:41242447-41243047(+)
chr6:41243012-41243612(+)
chr6:41243630-41244230(+)
chr6:41244257-41244857(+)
chr6:41244900-41245500(+)
chr6:41245318-41245918(+)
chr6:41246000-41246600(+)
chr6:41246587-41247187(+)
chr6:41247190-41247790(+)
chr6:41248260-41248860(+)
chr6:41248870-41249470(+)
chr6:41249310-41249910(+)
chr6:41249855-41250455(+)
chr6:41250640-41251240(+)
chr6:41251353-41251953(+)
chr6:41252337-41252937(+)
chr6:41253176-41253776(+)
chr6:41254216-41254816(+)
chr6:41255080-41255680(+)
chr6:41255951-41256551(+)
chr6:41256475-41257075(+)
chr6:41257425-41258025(+)
chr6:41258244-41258844(+)
chr6:41259425-41260025(+)
chr6:41260245-41260845(+)
chr6:41260860-41261460(+)
chr6:41261330-41261930(+)
chr6:41261986-41262586(+)
chr6:41262570-41263170(+)
chr6:41263250-41263850(+)
chr6:41264830-41265430(+)
chr6:41266762-41267362(+)
chr6:41267470-41268070(+)
chr6:41270310-41270910(+)
chr6:41271818-41272418(+)
chr6:41272583-41273183(+)
chr6:41273044-41273644(+)
chr6:41273895-41274495(+)
chr6:41274950-41275550(+)
chr6:41275710-41276310(+)
chr6:41276730-41277330(+)
chr6:41277190-41277790(+)
chr6:41277831-41278431(+)
chr6:41278490-41279090(+)
chr6:41279382-41279982(+)
chr6:41280130-41280730(+)
chr6:41280550-41281150(+)
chr6:41281296-41281896(+)
chr6:41281736-41282336(+)
chr6:41282364-41282964(+)
chr6:41282976-41283576(+)
chr6:41283881-41284481(+)
chr6:41284630-41285230(+)
chr6:41285290-41285890(+)
chr6:41285883-41286483(+)
chr6:41286412-41287012(+)
chr6:41286872-41287472(+)
chr6:41287485-41288085(+)
chr6:41288138-41288738(+)
chr6:41288746-41289346(+)
chr6:41290330-41290930(+)
chr6:41291870-41292470(+)
chr6:41293135-41293735(+)
chr6:41293761-41294361(+)
chr6:41294350-41294950(+)
chr6:41295510-41296110(+)
chr6:41296030-41296630(+)
chr6:41296590-41297190(+)
chr6:41297250-41297850(+)
chr6:41297669-41298269(+)
chr6:41299028-41299628(+)
chr6:41299946-41300546(+)
chr6:41300857-41301457(+)
chr6:41301580-41302180(+)
chr6:41302326-41302926(+)
chr6:41302876-41303476(+)
chr6:41303534-41304134(+)
chr6:41304040-41304640(+)
chr6:41304472-41305072(+)
chr6:41306235-41306835(+)
chr6:41307190-41307790(+)
chr6:41307870-41308470(+)
chr6:41308307-41308907(+)
chr6:41308840-41309440(+)
chr6:41309419-41310019(+)
chr6:41309915-41310515(+)
chr6:41310641-41311241(+)
chr6:41311157-41311757(+)
chr6:41311765-41312365(+)
chr6:41312597-41313197(+)
chr6:41313215-41313815(+)
chr6:41314050-41314650(+)
chr6:41314570-41315170(+)
chr6:41315018-41315618(+)
chr6:41315442-41316042(+)
chr6:41316030-41316630(+)
chr6:41316700-41317300(+)
chr6:41317215-41317815(+)
chr6:41317853-41318453(+)
chr6:41318626-41319226(+)
chr6:41319053-41319653(+)
chr6:41319650-41320250(+)
chr6:41320071-41320671(+)
chr6:41320587-41321187(+)
chr6:41321128-41321728(+)
chr6:41322187-41322787(+)
chr6:41323125-41323725(+)
chr6:41323700-41324300(+)
chr6:41324378-41324978(+)
chr6:41324910-41325510(+)
chr6:41325457-41326057(+)
chr6:41326124-41326724(+)
chr6:41326670-41327270(+)
chr6:41327223-41327823(+)
chr6:41327988-41328588(+)
chr6:41328534-41329134(+)
chr6:41329270-41329870(+)
chr6:41330110-41330710(+)
chr6:41331050-41331650(+)
chr6:41332079-41332679(+)
chr6:41332990-41333590(+)
chr6:41333827-41334427(+)
chr6:41334724-41335324(+)
chr6:41335317-41335917(+)
chr6:41335984-41336584(+)
chr6:41336527-41337127(+)
chr6:41337687-41338287(+)
chr6:41338356-41338956(+)
chr6:41339063-41339663(+)
chr6:41339626-41340226(+)
chr6:41340204-41340804(+)
chr6:41340619-41341219(+)
chr6:41341269-41341869(+)
chr6:41341911-41342511(+)
chr6:41342476-41343076(+)
chr6:41342960-41343560(+)
chr6:41343578-41344178(+)
chr6:41344196-41344796(+)
chr6:41344870-41345470(+)
chr6:41345690-41346290(+)
chr6:41346140-41346740(+)
chr6:41346991-41347591(+)
chr6:41347520-41348120(+)
chr6:41347990-41348590(+)
chr6:41348606-41349206(+)
chr6:41349110-41349710(+)
chr6:41349640-41350240(+)
chr6:41350480-41351080(+)
chr6:41351148-41351748(+)
chr6:41352131-41352731(+)
chr6:41352850-41353450(+)
chr6:41353410-41354010(+)
chr6:41353950-41354550(+)
chr6:41354615-41355215(+)
chr6:41355317-41355917(+)
chr6:41356040-41356640(+)
chr6:41356629-41357229(+)
chr6:41357585-41358185(+)
chr6:41358090-41358690(+)
chr6:41359230-41359830(+)
chr6:41359840-41360440(+)
chr6:41360530-41361130(+)
chr6:41361320-41361920(+)
chr6:41361945-41362545(+)
chr6:41362975-41363575(+)
chr6:41363842-41364442(+)
chr6:41364490-41365090(+)
chr6:41365116-41365716(+)
chr6:41365922-41366522(+)
chr6:41366430-41367030(+)
chr6:41367061-41367661(+)
chr6:41367610-41368210(+)
chr6:41368330-41368930(+)
chr6:41368870-41369470(+)
chr6:41370100-41370700(+)
chr6:41371150-41371750(+)
chr6:41371929-41372529(+)
chr6:41372852-41373452(+)
chr6:41373545-41374145(+)
chr6:41374032-41374632(+)
chr6:41374554-41375154(+)
chr6:41375312-41375912(+)
chr6:41376171-41376771(+)
chr6:41376607-41377207(+)
chr6:41377245-41377845(+)
chr6:41378109-41378709(+)
chr6:41378646-41379246(+)
chr6:41379499-41380099(+)
chr6:41380199-41380799(+)
chr6:41380893-41381493(+)
chr6:41381481-41382081(+)
chr6:41382012-41382612(+)
chr6:41382495-41383095(+)
chr6:41383360-41383960(+)
chr6:41383815-41384415(+)
chr6:41384230-41384830(+)
chr6:41384682-41385282(+)
chr6:41385151-41385751(+)
chr6:41385556-41386156(+)
chr6:41386364-41386964(+)
chr6:41387143-41387743(+)
chr6:41387833-41388433(+)
chr6:41388630-41389230(+)
chr6:41389264-41389864(+)
chr6:41389830-41390430(+)
chr6:41390836-41391436(+)
chr6:41392094-41392694(+)
chr6:41392495-41393095(+)
chr6:41392945-41393545(+)
chr6:41393613-41394213(+)
chr6:41394071-41394671(+)
chr6:41394583-41395183(+)
chr6:41395172-41395772(+)
chr6:41395598-41396198(+)
chr6:41396094-41396694(+)
chr6:41396715-41397315(+)
chr6:41397441-41398041(+)
chr6:41398491-41399091(+)
chr6:41399407-41400007(+)
chr6:41399975-41400575(+)
chr6:41402692-41403292(+)
chr6:41405746-41406346(+)
chr6:41406794-41407394(+)
chr6:41407644-41408244(+)
chr6:41408815-41409415(+)
chr6:41409333-41409933(+)
chr6:41409769-41410369(+)
chr6:41410385-41410985(+)
chr6:41410805-41411405(+)
chr6:41411260-41411860(+)
chr6:41412228-41412828(+)
chr6:41412839-41413439(+)
chr6:41413339-41413939(+)
chr6:41414781-41415381(+)
chr6:41415368-41415968(+)
chr6:41415860-41416460(+)
chr6:41416812-41417412(+)
chr6:41417222-41417822(+)
chr6:41418128-41418728(+)
chr6:41418696-41419296(+)
chr6:41419194-41419794(+)
chr6:41420857-41421457(+)
chr6:41421433-41422033(+)
chr6:41421850-41422450(+)
chr6:41422500-41423100(+)
chr6:41422967-41423567(+)
chr6:41423518-41424118(+)
chr6:41424135-41424735(+)
chr6:41424961-41425561(+)
chr6:41425650-41426250(+)
chr6:41427421-41428021(+)
chr6:41428615-41429215(+)
chr6:41429657-41430257(+)
chr6:41430926-41431526(+)
chr6:41431544-41432144(+)
chr6:41432098-41432698(+)
chr6:41432675-41433275(+)
chr6:41433415-41434015(+)
chr6:41434245-41434845(+)
chr6:41434728-41435328(+)
chr6:41435313-41435913(+)
chr6:41436123-41436723(+)
chr6:41437090-41437690(+)
chr6:41437617-41438217(+)
chr6:41438149-41438749(+)
chr6:41439226-41439826(+)
chr6:41439811-41440411(+)
chr6:41440376-41440976(+)
chr6:41440796-41441396(+)
chr6:41443257-41443857(+)
chr6:41444018-41444618(+)
chr6:41445209-41445809(+)
chr6:41445814-41446414(+)
chr6:41448799-41449399(+)
chr6:41449550-41450150(+)
chr6:41452860-41453460(+)
chr6:41453420-41454020(+)
chr6:41454005-41454605(+)
chr6:41454677-41455277(+)
chr6:41455441-41456041(+)
chr6:41456147-41456747(+)
chr6:41456991-41457591(+)
chr6:41458092-41458692(+)
chr6:41459891-41460491(+)
chr6:41460510-41461110(+)
chr6:41461375-41461975(+)
chr6:41461981-41462581(+)
chr6:41462406-41463006(+)
chr6:41463770-41464370(+)
chr6:41464800-41465400(+)
chr6:41465575-41466175(+)
chr6:41466767-41467367(+)
chr6:41467461-41468061(+)
chr6:41468150-41468750(+)
chr6:41468669-41469269(+)
chr6:41469668-41470268(+)
chr6:41470199-41470799(+)
chr6:41470781-41471381(+)
chr6:41471431-41472031(+)
chr6:41471864-41472464(+)
chr6:41472266-41472866(+)
chr6:41472733-41473333(+)
chr6:41473271-41473871(+)
chr6:41474323-41474923(+)
chr6:41475640-41476240(+)
chr6:41476156-41476756(+)
chr6:41476590-41477190(+)
chr6:41477283-41477883(+)
chr6:41478049-41478649(+)
chr6:41479371-41479971(+)
chr6:41479910-41480510(+)
chr6:41480561-41481161(+)
chr6:41481755-41482355(+)
chr6:41483543-41484143(+)
chr6:41485190-41485790(+)
chr6:41485683-41486283(+)
chr6:41486953-41487553(+)
chr6:41487431-41488031(+)
chr6:41488285-41488885(+)
chr6:41489320-41489920(+)
chr6:41489910-41490510(+)
chr6:41490508-41491108(+)
chr6:41490970-41491570(+)
chr6:41491555-41492155(+)
chr6:41492254-41492854(+)
chr6:41492775-41493375(+)
chr6:41493900-41494500(+)
chr6:41495047-41495647(+)
chr6:41495684-41496284(+)
chr6:41496162-41496762(+)
chr6:41496787-41497387(+)
chr6:41498160-41498760(+)
chr6:41498743-41499343(+)
chr6:41499595-41500195(+)
chr6:41500260-41500860(+)
chr6:41501108-41501708(+)
chr6:41503445-41504045(+)
chr6:41503980-41504580(+)
chr6:41504537-41505137(+)
chr6:41504975-41505575(+)
chr6:41505540-41506140(+)
chr6:41506310-41506910(+)
chr6:41507610-41508210(+)
chr6:41508768-41509368(+)
chr6:41510786-41511386(+)
chr6:41511357-41511957(+)
chr6:41512042-41512642(+)
chr6:41512864-41513464(+)
chr6:41513318-41513918(+)
chr6:41513752-41514352(+)
chr6:41514486-41515086(+)
chr6:41515051-41515651(+)
chr6:41515619-41516219(+)
chr6:41516097-41516697(+)
chr6:41516952-41517552(+)
chr6:41518065-41518665(+)
chr6:41518919-41519519(+)
chr6:41519874-41520474(+)
chr6:41520897-41521497(+)
chr6:41521410-41522010(+)
chr6:41522670-41523270(+)
chr6:41523253-41523853(+)
chr6:41524402-41525002(+)
chr6:41525003-41525603(+)
chr6:41525829-41526429(+)
chr6:41526742-41527342(+)
chr6:41527465-41528065(+)
chr6:41528034-41528634(+)
chr6:41528463-41529063(+)
chr6:41528923-41529523(+)
chr6:41529601-41530201(+)
chr6:41530229-41530829(+)
chr6:41530930-41531530(+)
chr6:41533560-41534160(+)
chr6:41534314-41534914(+)
chr6:41534800-41535400(+)
chr6:41535292-41535892(+)
chr6:41536388-41536988(+)
chr6:41537242-41537842(+)
chr6:41537778-41538378(+)
chr6:41538313-41538913(+)
chr6:41538902-41539502(+)
chr6:41539598-41540198(+)
chr6:41540200-41540800(+)
chr6:41540906-41541506(+)
chr6:41541426-41542026(+)
chr6:41542486-41543086(+)
chr6:41542917-41543517(+)
chr6:41543632-41544232(+)
chr6:41544299-41544899(+)
chr6:41545057-41545657(+)
chr6:41545546-41546146(+)
chr6:41546067-41546667(+)
chr6:41546599-41547199(+)
chr6:41548160-41548760(+)
chr6:41549091-41549691(+)
chr6:41550080-41550680(+)
chr6:41550500-41551100(+)
chr6:41551038-41551638(+)
chr6:41551848-41552448(+)
chr6:41552437-41553037(+)
chr6:41553109-41553709(+)
chr6:41554191-41554791(+)
chr6:41554862-41555462(+)
chr6:41555764-41556364(+)
chr6:41556821-41557421(+)
chr6:41557325-41557925(+)
chr6:41558045-41558645(+)
chr6:41558738-41559338(+)
chr6:41559606-41560206(+)
chr6:41560297-41560897(+)
chr6:41561157-41561757(+)
chr6:41561978-41562578(+)
chr6:41562554-41563154(+)
chr6:41563955-41564555(+)
chr6:41564480-41565080(+)
chr6:41565162-41565762(+)
chr6:41566472-41567072(+)
chr6:41567186-41567786(+)
chr6:41567607-41568207(+)
chr6:41568069-41568669(+)
chr6:41568572-41569172(+)
chr6:41569303-41569903(+)
chr6:41569761-41570361(+)
chr6:41570190-41570790(+)
chr6:41570605-41571205(+)
chr6:41571050-41571650(+)
chr6:41571546-41572146(+)
chr6:41572610-41573210(+)
chr6:41573357-41573957(+)
chr6:41574875-41575475(+)
chr6:41575315-41575915(+)
chr6:41576234-41576834(+)
chr6:41576640-41577240(+)
chr6:41577721-41578321(+)
chr6:41578389-41578989(+)
chr6:41578890-41579490(+)
chr6:41581073-41581673(+)
chr6:41581753-41582353(+)
chr6:41582326-41582926(+)
chr6:41582950-41583550(+)
chr6:41585681-41586281(+)
chr6:41586260-41586860(+)
chr6:41587475-41588075(+)
chr6:41588990-41589590(+)
chr6:41589404-41590004(+)
chr6:41589808-41590408(+)
chr6:41590223-41590823(+)
chr6:41591030-41591630(+)
chr6:41592609-41593209(+)
chr6:41593058-41593658(+)
chr6:41593561-41594161(+)
chr6:41594150-41594750(+)
chr6:41594588-41595188(+)
chr6:41597703-41598303(+)
chr6:41598570-41599170(+)
chr6:41599084-41599684(+)
chr6:41599996-41600596(+)
chr6:41600740-41601340(+)
chr6:41601425-41602025(+)
chr6:41602229-41602829(+)
chr6:41603089-41603689(+)
chr6:41603862-41604462(+)
chr6:41604487-41605087(+)
chr6:41605353-41605953(+)
chr6:41605843-41606443(+)
chr6:41606570-41607170(+)
chr6:41607002-41607602(+)
chr6:41607460-41608060(+)
chr6:41608031-41608631(+)
chr6:41609086-41609686(+)
chr6:41609978-41610578(+)
chr6:41610544-41611144(+)
chr6:41611490-41612090(+)
chr6:41611990-41612590(+)
chr6:41612824-41613424(+)
chr6:41613466-41614066(+)
chr6:41613931-41614531(+)
chr6:41614745-41615345(+)
chr6:41615780-41616380(+)
chr6:41616568-41617168(+)
chr6:41617428-41618028(+)
chr6:41618510-41619110(+)
chr6:41619050-41619650(+)
chr6:41619895-41620495(+)
chr6:41620740-41621340(+)
chr6:41621315-41621915(+)
chr6:41622382-41622982(+)
chr6:41623192-41623792(+)
chr6:41623635-41624235(+)
chr6:41624059-41624659(+)
chr6:41624972-41625572(+)
chr6:41625701-41626301(+)
chr6:41626302-41626902(+)
chr6:41626712-41627312(+)
chr6:41627602-41628202(+)
chr6:41629000-41629600(+)
chr6:41631173-41631773(+)
chr6:41638190-41638790(+)
chr6:41638716-41639316(+)
chr6:41639680-41640280(+)
chr6:41640786-41641386(+)
chr6:41641320-41641920(+)
chr6:41641839-41642439(+)
chr6:41642381-41642981(+)
chr6:41643036-41643636(+)
chr6:41643490-41644090(+)
chr6:41644045-41644645(+)
chr6:41644743-41645343(+)
chr6:41645204-41645804(+)
chr6:41645875-41646475(+)
chr6:41646412-41647012(+)
chr6:41647074-41647674(+)
chr6:41647883-41648483(+)
chr6:41648528-41649128(+)
chr6:41649752-41650352(+)
chr6:41650376-41650976(+)
chr6:41651136-41651736(+)
chr6:41652178-41652778(+)
chr6:41653610-41654210(+)
chr6:41654403-41655003(+)
chr6:41655178-41655778(+)
chr6:41656107-41656707(+)
chr6:41656978-41657578(+)
chr6:41657430-41658030(+)
chr6:41658050-41658650(+)
chr6:41658578-41659178(+)
chr6:41659070-41659670(+)
chr6:41659875-41660475(+)
chr6:41660506-41661106(+)
chr6:41661051-41661651(+)
chr6:41661544-41662144(+)
chr6:41662519-41663119(+)
chr6:41663442-41664042(+)
chr6:41664419-41665019(+)
chr6:41665050-41665650(+)
chr6:41665467-41666067(+)
chr6:41666033-41666633(+)
chr6:41666831-41667431(+)
chr6:41668215-41668815(+)
chr6:41670662-41671262(+)
chr6:41671632-41672232(+)
chr6:41672547-41673147(+)
chr6:41673640-41674240(+)
chr6:41674415-41675015(+)
chr6:41674867-41675467(+)
chr6:41675379-41675979(+)
chr6:41676054-41676654(+)
chr6:41679124-41679724(+)
chr6:41679825-41680425(+)
chr6:41680311-41680911(+)
chr6:41680763-41681363(+)
chr6:41681211-41681811(+)
chr6:41681675-41682275(+)
chr6:41682335-41682935(+)
chr6:41683480-41684080(+)
chr6:41684197-41684797(+)
chr6:41684882-41685482(+)
chr6:41685830-41686430(+)
chr6:41686351-41686951(+)
chr6:41687185-41687785(+)
chr6:41687812-41688412(+)
chr6:41688670-41689270(+)
chr6:41689091-41689691(+)
chr6:41689820-41690420(+)
chr6:41690319-41690919(+)
chr6:41691098-41691698(+)
chr6:41691798-41692398(+)
chr6:41692208-41692808(+)
chr6:41692645-41693245(+)
chr6:41693830-41694430(+)
chr6:41694448-41695048(+)
chr6:41694950-41695550(+)
chr6:41695579-41696179(+)
chr6:41696129-41696729(+)
chr6:41696651-41697251(+)
chr6:41697253-41697853(+)
chr6:41698064-41698664(+)
chr6:41698561-41699161(+)
chr6:41699185-41699785(+)
chr6:41699605-41700205(+)
chr6:41700367-41700967(+)
chr6:41700806-41701406(+)
chr6:41701600-41702200(+)
chr6:41702269-41702869(+)
chr6:41702713-41703313(+)
chr6:41703123-41703723(+)
chr6:41703716-41704316(+)
chr6:41704397-41704997(+)
chr6:41705248-41705848(+)
chr6:41705850-41706450(+)
chr6:41706660-41707260(+)
chr6:41707210-41707810(+)
chr6:41707672-41708272(+)
chr6:41708120-41708720(+)
chr6:41708681-41709281(+)
chr6:41709423-41710023(+)
chr6:41710041-41710641(+)
chr6:41710490-41711090(+)
chr6:41711387-41711987(+)
chr6:41711969-41712569(+)
chr6:41712490-41713090(+)
chr6:41713919-41714519(+)
chr6:41714550-41715150(+)
chr6:41715118-41715718(+)
chr6:41715690-41716290(+)
chr6:41716171-41716771(+)
chr6:41716930-41717530(+)
chr6:41718030-41718630(+)
chr6:41719490-41720090(+)
chr6:41721651-41722251(+)
chr6:41722060-41722660(+)
chr6:41723230-41723830(+)
chr6:41724017-41724617(+)
chr6:41724915-41725515(+)
chr6:41725796-41726396(+)
chr6:41726713-41727313(+)
chr6:41727120-41727720(+)
chr6:41727728-41728328(+)
chr6:41728440-41729040(+)
chr6:41730284-41730884(+)
chr6:41731091-41731691(+)
chr6:41731856-41732456(+)
chr6:41732920-41733520(+)
chr6:41733912-41734512(+)
chr6:41734345-41734945(+)
chr6:41734842-41735442(+)
chr6:41735655-41736255(+)
chr6:41736313-41736913(+)
chr6:41737080-41737680(+)
chr6:41737934-41738534(+)
chr6:41738426-41739026(+)
chr6:41738836-41739436(+)
chr6:41739420-41740020(+)
chr6:41739940-41740540(+)
chr6:41740390-41740990(+)
chr6:41742546-41743146(+)
chr6:41743518-41744118(+)
chr6:41744100-41744700(+)
chr6:41745193-41745793(+)
chr6:41745610-41746210(+)
chr6:41746912-41747512(+)
chr6:41747484-41748084(+)
chr6:41747909-41748509(+)
chr6:41748550-41749150(+)
chr6:41748965-41749565(+)
chr6:41749519-41750119(+)
chr6:41750458-41751058(+)
chr6:41750990-41751590(+)
chr6:41751450-41752050(+)
chr6:41752158-41752758(+)
chr6:41752561-41753161(+)
chr6:41753653-41754253(+)
chr6:41754106-41754706(+)
chr6:41754917-41755517(+)
chr6:41755455-41756055(+)
chr6:41756175-41756775(+)
chr6:41756661-41757261(+)
chr6:41757065-41757665(+)
chr6:41757859-41758459(+)
chr6:41758608-41759208(+)
chr6:41759413-41760013(+)
chr6:41760048-41760648(+)
chr6:41760591-41761191(+)
chr6:41761159-41761759(+)
chr6:41761570-41762170(+)
chr6:41762049-41762649(+)
chr6:41762610-41763210(+)
chr6:41763148-41763748(+)
chr6:41763970-41764570(+)
chr6:41765010-41765610(+)
chr6:41765570-41766170(+)
chr6:41766070-41766670(+)
chr6:41766845-41767445(+)
chr6:41767333-41767933(+)
chr6:41768430-41769030(+)
chr6:41769061-41769661(+)
chr6:41769510-41770110(+)
chr6:41770290-41770890(+)
chr6:41771332-41771932(+)
chr6:41771952-41772552(+)
chr6:41773307-41773907(+)
chr6:41773924-41774524(+)
chr6:41775630-41776230(+)
chr6:41776350-41776950(+)
chr6:41776830-41777430(+)
chr6:41777870-41778470(+)
chr6:41778469-41779069(+)
chr6:41779600-41780200(+)
chr6:41780658-41781258(+)
chr6:41781102-41781702(+)
chr6:41781566-41782166(+)
chr6:41782299-41782899(+)
chr6:41783252-41783852(+)
chr6:41783739-41784339(+)
chr6:41785878-41786478(+)
chr6:41786325-41786925(+)
chr6:41787030-41787630(+)
chr6:41788840-41789440(+)
chr6:41789737-41790337(+)
chr6:41791522-41792122(+)
chr6:41792176-41792776(+)
chr6:41792760-41793360(+)
chr6:41793950-41794550(+)
chr6:41794710-41795310(+)
chr6:41799389-41799989(+)
chr6:41799987-41800587(+)
chr6:41802726-41803326(+)
chr6:41803687-41804287(+)
chr6:41804310-41804910(+)
chr6:41805320-41805920(+)
chr6:41805820-41806420(+)
chr6:41807979-41808579(+)
chr6:41809357-41809957(+)
chr6:41811120-41811720(+)
chr6:41814364-41814964(+)
chr6:41815294-41815894(+)
chr6:41816530-41817130(+)
chr6:41818485-41819085(+)
chr6:41818932-41819532(+)
chr6:41820130-41820730(+)
chr6:41822050-41822650(+)
chr6:41823970-41824570(+)
chr6:41824670-41825270(+)
chr6:41825318-41825918(+)
chr6:41825921-41826521(+)
chr6:41826420-41827020(+)
chr6:41826870-41827470(+)
chr6:41830830-41831430(+)
chr6:41832270-41832870(+)
chr6:41833150-41833750(+)
chr6:41833802-41834402(+)
chr6:41834790-41835390(+)
chr6:41836100-41836700(+)
chr6:41839523-41840123(+)
chr6:41840575-41841175(+)
chr6:41841164-41841764(+)
chr6:41842421-41843021(+)
chr6:41844944-41845544(+)
chr6:41845837-41846437(+)
chr6:41846505-41847105(+)
chr6:41847280-41847880(+)
chr6:41850360-41850960(+)
chr6:41852613-41853213(+)
chr6:41853160-41853760(+)
chr6:41853890-41854490(+)
chr6:41855038-41855638(+)
chr6:41855555-41856155(+)
chr6:41857007-41857607(+)
chr6:41857475-41858075(+)
chr6:41858613-41859213(+)
chr6:41859630-41860230(+)
chr6:41860759-41861359(+)
chr6:41861373-41861973(+)
chr6:41862088-41862688(+)
chr6:41862887-41863487(+)
chr6:41863403-41864003(+)
chr6:41863970-41864570(+)
chr6:41865366-41865966(+)
chr6:41868080-41868680(+)
chr6:41869240-41869840(+)
chr6:41869783-41870383(+)
chr6:41870243-41870843(+)
chr6:41870744-41871344(+)
chr6:41873015-41873615(+)
chr6:41873515-41874115(+)
chr6:41874453-41875053(+)
chr6:41874970-41875570(+)
chr6:41876947-41877547(+)
chr6:41879180-41879780(+)
chr6:41882066-41882666(+)
chr6:41882606-41883206(+)
chr6:41883450-41884050(+)
chr6:41884390-41884990(+)
chr6:41885138-41885738(+)
chr6:41885570-41886170(+)
chr6:41885970-41886570(+)
chr6:41886896-41887496(+)
chr6:41887378-41887978(+)
chr6:41888098-41888698(+)
chr6:41888707-41889307(+)
chr6:41889286-41889886(+)
chr6:41889782-41890382(+)
chr6:41890449-41891049(+)
chr6:41891295-41891895(+)
chr6:41891810-41892410(+)
chr6:41892580-41893180(+)
chr6:41893640-41894240(+)
chr6:41894160-41894760(+)
chr6:41894608-41895208(+)
chr6:41895390-41895990(+)
chr6:41896073-41896673(+)
chr6:41896600-41897200(+)
chr6:41897640-41898240(+)
chr6:41898491-41899091(+)
chr6:41899153-41899753(+)
chr6:41899593-41900193(+)
chr6:41900099-41900699(+)
chr6:41900669-41901269(+)
chr6:41901120-41901720(+)
chr6:41901925-41902525(+)
chr6:41902473-41903073(+)
chr6:41903002-41903602(+)
chr6:41903918-41904518(+)
chr6:41904874-41905474(+)
chr6:41905320-41905920(+)
chr6:41905901-41906501(+)
chr6:41906847-41907447(+)
chr6:41907429-41908029(+)
chr6:41907937-41908537(+)
chr6:41908421-41909021(+)
chr6:41908952-41909552(+)
chr6:41909379-41909979(+)
chr6:41910009-41910609(+)
chr6:41910560-41911160(+)
chr6:41911010-41911610(+)
chr6:41911570-41912170(+)
chr6:41912247-41912847(+)
chr6:41912828-41913428(+)
chr6:41913558-41914158(+)
chr6:41914750-41915350(+)
chr6:41915493-41916093(+)
chr6:41916175-41916775(+)
chr6:41916785-41917385(+)
chr6:41917830-41918430(+)
chr6:41918710-41919310(+)
chr6:41919610-41920210(+)
chr6:41920738-41921338(+)
chr6:41921790-41922390(+)
chr6:41922270-41922870(+)
chr6:41923129-41923729(+)
chr6:41924050-41924650(+)
chr6:41924722-41925322(+)
chr6:41925150-41925750(+)
chr6:41925550-41926150(+)
chr6:41926230-41926830(+)
chr6:41927030-41927630(+)
chr6:41927678-41928278(+)
chr6:41928305-41928905(+)
chr6:41929311-41929911(+)
chr6:41929983-41930583(+)
chr6:41930646-41931246(+)
chr6:41931142-41931742(+)
chr6:41932076-41932676(+)
chr6:41932610-41933210(+)
chr6:41933080-41933680(+)
chr6:41933752-41934352(+)
chr6:41934167-41934767(+)
chr6:41934684-41935284(+)
chr6:41935256-41935856(+)
chr6:41935905-41936505(+)
chr6:41936550-41937150(+)
chr6:41937210-41937810(+)
chr6:41938104-41938704(+)
chr6:41938865-41939465(+)
chr6:41939933-41940533(+)
chr6:41940473-41941073(+)
chr6:41941841-41942441(+)
chr6:41942730-41943330(+)
chr6:41943220-41943820(+)
chr6:41944005-41944605(+)
chr6:41944458-41945058(+)
chr6:41945910-41946510(+)
chr6:41947442-41948042(+)
chr6:41950083-41950683(+)
chr6:41952254-41952854(+)
chr6:41954905-41955505(+)
chr6:41959292-41959892(+)
chr6:41961677-41962277(+)
chr6:41962100-41962700(+)
chr6:41962660-41963260(+)
chr6:41964713-41965313(+)
chr6:41965930-41966530(+)
chr6:41973113-41973713(+)
chr6:41974912-41975512(+)
chr6:41975342-41975942(+)
chr6:41975853-41976453(+)
chr6:41976313-41976913(+)
chr6:41976720-41977320(+)
chr6:41977545-41978145(+)
chr6:41977964-41978564(+)
chr6:41978586-41979186(+)
chr6:41979280-41979880(+)
chr6:41980576-41981176(+)
chr6:41982150-41982750(+)
chr6:41982690-41983290(+)
chr6:41983942-41984542(+)
chr6:41984807-41985407(+)
chr6:41987038-41987638(+)
chr6:41987792-41988392(+)
chr6:41989080-41989680(+)
chr6:41989614-41990214(+)
chr6:41990064-41990664(+)
chr6:41990691-41991291(+)
chr6:41991370-41991970(+)
chr6:41991886-41992486(+)
chr6:41993079-41993679(+)
chr6:41994127-41994727(+)
chr6:41995061-41995661(+)
chr6:41995719-41996319(+)
chr6:41996126-41996726(+)
chr6:41996813-41997413(+)
chr6:41997471-41998071(+)
chr6:41997930-41998530(+)
chr6:41998449-41999049(+)
chr6:41999705-42000305(+)
chr6:42000152-42000752(+)
chr6:42001040-42001640(+)
chr6:42002130-42002730(+)
chr6:42002612-42003212(+)
chr6:42003590-42004190(+)
chr6:42004080-42004680(+)
chr6:42005240-42005840(+)
chr6:42006496-42007096(+)
chr6:42007155-42007755(+)
chr6:42007975-42008575(+)
chr6:42008680-42009280(+)
chr6:42009249-42009849(+)
chr6:42009762-42010362(+)
chr6:42010457-42011057(+)
chr6:42011312-42011912(+)
chr6:42011808-42012408(+)
chr6:42012713-42013313(+)
chr6:42013254-42013854(+)
chr6:42013722-42014322(+)
chr6:42014181-42014781(+)
chr6:42014864-42015464(+)
chr6:42015751-42016351(+)
chr6:42016199-42016799(+)
chr6:42016948-42017548(+)
chr6:42017564-42018164(+)
chr6:42018104-42018704(+)
chr6:42018845-42019445(+)
chr6:42019330-42019930(+)
chr6:42020220-42020820(+)
chr6:42021246-42021846(+)
chr6:42022560-42023160(+)
chr6:42023170-42023770(+)
chr6:42023960-42024560(+)
chr6:42024530-42025130(+)
chr6:42025080-42025680(+)
chr6:42026170-42026770(+)
chr6:42028300-42028900(+)
chr6:42029750-42030350(+)
chr6:42030240-42030840(+)
chr6:42030650-42031250(+)
chr6:42031228-42031828(+)
chr6:42031958-42032558(+)
chr6:42032430-42033030(+)
chr6:42033250-42033850(+)
chr6:42033901-42034501(+)
chr6:42034378-42034978(+)
chr6:42034800-42035400(+)
chr6:42035210-42035810(+)
chr6:42035759-42036359(+)
chr6:42036728-42037328(+)
chr6:42037340-42037940(+)
chr6:42037910-42038510(+)
chr6:42038580-42039180(+)
chr6:42039017-42039617(+)
chr6:42039525-42040125(+)
chr6:42040010-42040610(+)
chr6:42040660-42041260(+)
chr6:42041110-42041710(+)
chr6:42041770-42042370(+)
chr6:42042450-42043050(+)
chr6:42043123-42043723(+)
chr6:42043525-42044125(+)
chr6:42044005-42044605(+)
chr6:42044790-42045390(+)
chr6:42045573-42046173(+)
chr6:42046028-42046628(+)
chr6:42046725-42047325(+)
chr6:42047561-42048161(+)
chr6:42048070-42048670(+)
chr6:42048510-42049110(+)
chr6:42049463-42050063(+)
chr6:42050310-42050910(+)
chr6:42051098-42051698(+)
chr6:42051705-42052305(+)
chr6:42052532-42053132(+)
chr6:42053822-42054422(+)
chr6:42054254-42054854(+)
chr6:42055245-42055845(+)
chr6:42055726-42056326(+)
chr6:42056890-42057490(+)
chr6:42057311-42057911(+)
chr6:42058731-42059331(+)
chr6:42059255-42059855(+)
chr6:42059733-42060333(+)
chr6:42060410-42061010(+)
chr6:42061537-42062137(+)
chr6:42062736-42063336(+)
chr6:42063698-42064298(+)
chr6:42065203-42065803(+)
chr6:42065830-42066430(+)
chr6:42066503-42067103(+)
chr6:42067245-42067845(+)
chr6:42067950-42068550(+)
chr6:42068958-42069558(+)
chr6:42069495-42070095(+)
chr6:42069940-42070540(+)
chr6:42070404-42071004(+)
chr6:42070844-42071444(+)
chr6:42071823-42072423(+)
chr6:42072628-42073228(+)
chr6:42073097-42073697(+)
chr6:42073727-42074327(+)
chr6:42074330-42074930(+)
chr6:42075343-42075943(+)
chr6:42075770-42076370(+)
chr6:42076200-42076800(+)
chr6:42077010-42077610(+)
chr6:42077530-42078130(+)
chr6:42078354-42078954(+)
chr6:42078910-42079510(+)
chr6:42079932-42080532(+)
chr6:42081568-42082168(+)
chr6:42082050-42082650(+)
chr6:42083900-42084500(+)
chr6:42084334-42084934(+)
chr6:42084908-42085508(+)
chr6:42086044-42086644(+)
chr6:42086538-42087138(+)
chr6:42087625-42088225(+)
chr6:42089036-42089636(+)
chr6:42089840-42090440(+)
chr6:42090322-42090922(+)
chr6:42091295-42091895(+)
chr6:42092026-42092626(+)
chr6:42092592-42093192(+)
chr6:42093149-42093749(+)
chr6:42095470-42096070(+)
chr6:42096145-42096745(+)
chr6:42096664-42097264(+)
chr6:42097082-42097682(+)
chr6:42097708-42098308(+)
chr6:42099163-42099763(+)
chr6:42100627-42101227(+)
chr6:42101328-42101928(+)
chr6:42102726-42103326(+)
chr6:42103336-42103936(+)
chr6:42104137-42104737(+)
chr6:42104643-42105243(+)
chr6:42106245-42106845(+)
chr6:42106727-42107327(+)
chr6:42107685-42108285(+)
chr6:42108152-42108752(+)
chr6:42108572-42109172(+)
chr6:42109091-42109691(+)
chr6:42109627-42110227(+)
chr6:42110091-42110691(+)
chr6:42110537-42111137(+)
chr6:42111295-42111895(+)
chr6:42112390-42112990(+)
chr6:42112990-42113590(+)
chr6:42113830-42114430(+)
chr6:42114740-42115340(+)
chr6:42115697-42116297(+)
chr6:42116613-42117213(+)
chr6:42117197-42117797(+)
chr6:42119031-42119631(+)
chr6:42119687-42120287(+)
chr6:42120336-42120936(+)
chr6:42121430-42122030(+)
chr6:42122106-42122706(+)
chr6:42122855-42123455(+)
chr6:42124194-42124794(+)
chr6:42125625-42126225(+)
chr6:42126322-42126922(+)
chr6:42127035-42127635(+)
chr6:42128068-42128668(+)
chr6:42128830-42129430(+)
chr6:42129280-42129880(+)
chr6:42130016-42130616(+)
chr6:42130434-42131034(+)
chr6:42131548-42132148(+)
chr6:42132210-42132810(+)
chr6:42132669-42133269(+)
chr6:42134124-42134724(+)
chr6:42135040-42135640(+)
chr6:42136259-42136859(+)
chr6:42137910-42138510(+)
chr6:42138875-42139475(+)
chr6:42140015-42140615(+)
chr6:42140862-42141462(+)
chr6:42142190-42142790(+)
chr6:42143478-42144078(+)
chr6:42144676-42145276(+)
chr6:42145176-42145776(+)
chr6:42145603-42146203(+)
chr6:42146213-42146813(+)
chr6:42147068-42147668(+)
chr6:42147583-42148183(+)
chr6:42148360-42148960(+)
chr6:42149100-42149700(+)
chr6:42149732-42150332(+)
chr6:42151109-42151709(+)
chr6:42151700-42152300(+)
chr6:42152117-42152717(+)
chr6:42153245-42153845(+)
chr6:42153680-42154280(+)
chr6:42154215-42154815(+)
chr6:42157090-42157690(+)
chr6:42158416-42159016(+)
chr6:42158872-42159472(+)
chr6:42160054-42160654(+)
chr6:42161109-42161709(+)
chr6:42161723-42162323(+)
chr6:42162220-42162820(+)
chr6:42163054-42163654(+)
chr6:42164129-42164729(+)
chr6:42165141-42165741(+)
chr6:42165592-42166192(+)
chr6:42166410-42167010(+)
chr6:42167116-42167716(+)
chr6:42167685-42168285(+)
chr6:42168211-42168811(+)
chr6:42168953-42169553(+)
chr6:42169467-42170067(+)
chr6:42170208-42170808(+)
chr6:42170943-42171543(+)
chr6:42171899-42172499(+)
chr6:42172430-42173030(+)
chr6:42172974-42173574(+)
chr6:42174210-42174810(+)
chr6:42175125-42175725(+)
chr6:42177534-42178134(+)
chr6:42178222-42178822(+)
chr6:42179237-42179837(+)
chr6:42180211-42180811(+)
chr6:42181910-42182510(+)
chr6:42182385-42182985(+)
chr6:42183109-42183709(+)
chr6:42184258-42184858(+)
chr6:42184894-42185494(+)
chr6:42185364-42185964(+)
chr6:42186780-42187380(+)
chr6:42187290-42187890(+)
chr6:42187942-42188542(+)
chr6:42188665-42189265(+)
chr6:42189121-42189721(+)
chr6:42190099-42190699(+)
chr6:42191010-42191610(+)
chr6:42192092-42192692(+)
chr6:42193029-42193629(+)
chr6:42193435-42194035(+)
chr6:42193837-42194437(+)
chr6:42194428-42195028(+)
chr6:42195008-42195608(+)
chr6:42196055-42196655(+)
chr6:42197311-42197911(+)
chr6:42198034-42198634(+)
chr6:42198990-42199590(+)
chr6:42199764-42200364(+)
chr6:42201195-42201795(+)
chr6:42201865-42202465(+)
chr6:42202770-42203370(+)
chr6:42203541-42204141(+)
chr6:42204320-42204920(+)
chr6:42204946-42205546(+)
chr6:42205890-42206490(+)
chr6:42206898-42207498(+)
chr6:42207369-42207969(+)
chr6:42207890-42208490(+)
chr6:42208930-42209530(+)
chr6:42209529-42210129(+)
chr6:42210150-42210750(+)
chr6:42210646-42211246(+)
chr6:42211580-42212180(+)
chr6:42212770-42213370(+)
chr6:42213390-42213990(+)
chr6:42213860-42214460(+)
chr6:42214470-42215070(+)
chr6:42215430-42216030(+)
chr6:42216385-42216985(+)
chr6:42216917-42217517(+)
chr6:42218129-42218729(+)
chr6:42218645-42219245(+)
chr6:42219451-42220051(+)
chr6:42220097-42220697(+)
chr6:42220675-42221275(+)
chr6:42221152-42221752(+)
chr6:42222120-42222720(+)
chr6:42222716-42223316(+)
chr6:42223737-42224337(+)
chr6:42224631-42225231(+)
chr6:42225278-42225878(+)
chr6:42226110-42226710(+)
chr6:42226770-42227370(+)
chr6:42227497-42228097(+)
chr6:42228131-42228731(+)
chr6:42228576-42229176(+)
chr6:42229523-42230123(+)
chr6:42230242-42230842(+)
chr6:42230995-42231595(+)
chr6:42231853-42232453(+)
chr6:42232325-42232925(+)
chr6:42232805-42233405(+)
chr6:42233715-42234315(+)
chr6:42234543-42235143(+)
chr6:42235250-42235850(+)
chr6:42235840-42236440(+)
chr6:42236501-42237101(+)
chr6:42237219-42237819(+)
chr6:42237647-42238247(+)
chr6:42239563-42240163(+)
chr6:42240103-42240703(+)
chr6:42241130-42241730(+)
chr6:42241870-42242470(+)
chr6:42242558-42243158(+)
chr6:42243276-42243876(+)
chr6:42243884-42244484(+)
chr6:42244599-42245199(+)
chr6:42245776-42246376(+)
chr6:42246865-42247465(+)
chr6:42247745-42248345(+)
chr6:42248195-42248795(+)
chr6:42248660-42249260(+)
chr6:42249239-42249839(+)
chr6:42249790-42250390(+)
chr6:42250670-42251270(+)
chr6:42251980-42252580(+)
chr6:42255110-42255710(+)
chr6:42255850-42256450(+)
chr6:42256370-42256970(+)
chr6:42256889-42257489(+)
chr6:42257650-42258250(+)
chr6:42258770-42259370(+)
chr6:42259673-42260273(+)
chr6:42260510-42261110(+)
chr6:42261044-42261644(+)
chr6:42262428-42263028(+)
chr6:42263257-42263857(+)
chr6:42263795-42264395(+)
chr6:42264297-42264897(+)
chr6:42264739-42265339(+)
chr6:42265284-42265884(+)
chr6:42266332-42266932(+)
chr6:42267325-42267925(+)
chr6:42267727-42268327(+)
chr6:42268366-42268966(+)
chr6:42269438-42270038(+)
chr6:42270046-42270646(+)
chr6:42271230-42271830(+)
chr6:42271920-42272520(+)
chr6:42272394-42272994(+)
chr6:42273224-42273824(+)
chr6:42274000-42274600(+)
chr6:42274534-42275134(+)
chr6:42275030-42275630(+)
chr6:42275933-42276533(+)
chr6:42276355-42276955(+)
chr6:42276918-42277518(+)
chr6:42277390-42277990(+)
chr6:42277865-42278465(+)
chr6:42278348-42278948(+)
chr6:42279884-42280484(+)
chr6:42280693-42281293(+)
chr6:42281562-42282162(+)
chr6:42282234-42282834(+)
chr6:42282861-42283461(+)
chr6:42283615-42284215(+)
chr6:42284187-42284787(+)
chr6:42284593-42285193(+)
chr6:42286165-42286765(+)
chr6:42287590-42288190(+)
chr6:42288378-42288978(+)
chr6:42289023-42289623(+)
chr6:42289435-42290035(+)
chr6:42290291-42290891(+)
chr6:42291010-42291610(+)
chr6:42291710-42292310(+)
chr6:42292276-42292876(+)
chr6:42292790-42293390(+)
chr6:42293310-42293910(+)
chr6:42293892-42294492(+)
chr6:42294410-42295010(+)
chr6:42295300-42295900(+)
chr6:42296058-42296658(+)
chr6:42296810-42297410(+)
chr6:42298855-42299455(+)
chr6:42299810-42300410(+)
chr6:42300635-42301235(+)
chr6:42301255-42301855(+)
chr6:42301663-42302263(+)
chr6:42302265-42302865(+)
chr6:42303030-42303630(+)
chr6:42303549-42304149(+)
chr6:42304263-42304863(+)
chr6:42304684-42305284(+)
chr6:42305100-42305700(+)
chr6:42305658-42306258(+)
chr6:42306299-42306899(+)
chr6:42307037-42307637(+)
chr6:42307632-42308232(+)
chr6:42308215-42308815(+)
chr6:42308794-42309394(+)
chr6:42309451-42310051(+)
chr6:42309870-42310470(+)
chr6:42310446-42311046(+)
chr6:42310961-42311561(+)
chr6:42311470-42312070(+)
chr6:42312385-42312985(+)
chr6:42312840-42313440(+)
chr6:42313410-42314010(+)
chr6:42314040-42314640(+)
chr6:42314870-42315470(+)
chr6:42315950-42316550(+)
chr6:42316664-42317264(+)
chr6:42317348-42317948(+)
chr6:42317838-42318438(+)
chr6:42318556-42319156(+)
chr6:42319226-42319826(+)
chr6:42319655-42320255(+)
chr6:42320476-42321076(+)
chr6:42321622-42322222(+)
chr6:42322340-42322940(+)
chr6:42323005-42323605(+)
chr6:42323950-42324550(+)
chr6:42324430-42325030(+)
chr6:42325224-42325824(+)
chr6:42325931-42326531(+)
chr6:42326631-42327231(+)
chr6:42327120-42327720(+)
chr6:42327620-42328220(+)
chr6:42328305-42328905(+)
chr6:42329196-42329796(+)
chr6:42330071-42330671(+)
chr6:42330637-42331237(+)
chr6:42331509-42332109(+)
chr6:42332181-42332781(+)
chr6:42332680-42333280(+)
chr6:42333304-42333904(+)
chr6:42333822-42334422(+)
chr6:42334259-42334859(+)
chr6:42334830-42335430(+)
chr6:42335316-42335916(+)
chr6:42335892-42336492(+)
chr6:42336468-42337068(+)
chr6:42337189-42337789(+)
chr6:42337833-42338433(+)
chr6:42338300-42338900(+)
chr6:42338832-42339432(+)
chr6:42339566-42340166(+)
chr6:42340345-42340945(+)
chr6:42341165-42341765(+)
chr6:42341860-42342460(+)
chr6:42342733-42343333(+)
chr6:42343320-42343920(+)
chr6:42343825-42344425(+)
chr6:42344550-42345150(+)
chr6:42345260-42345860(+)
chr6:42345749-42346349(+)
chr6:42346151-42346751(+)
chr6:42346823-42347423(+)
chr6:42347245-42347845(+)
chr6:42348154-42348754(+)
chr6:42348877-42349477(+)
chr6:42349630-42350230(+)
chr6:42350368-42350968(+)
chr6:42351023-42351623(+)
chr6:42352510-42353110(+)
chr6:42353113-42353713(+)
chr6:42353570-42354170(+)
chr6:42354190-42354790(+)
chr6:42354977-42355577(+)
chr6:42355390-42355990(+)
chr6:42355879-42356479(+)
chr6:42356545-42357145(+)
chr6:42357267-42357867(+)
chr6:42357943-42358543(+)
chr6:42358684-42359284(+)
chr6:42359128-42359728(+)
chr6:42359987-42360587(+)
chr6:42360474-42361074(+)
chr6:42360964-42361564(+)
chr6:42361779-42362379(+)
chr6:42362662-42363262(+)
chr6:42363750-42364350(+)
chr6:42364369-42364969(+)
chr6:42364920-42365520(+)
chr6:42366460-42367060(+)
chr6:42366990-42367590(+)
chr6:42367731-42368331(+)
chr6:42368550-42369150(+)
chr6:42369197-42369797(+)
chr6:42369773-42370373(+)
chr6:42370470-42371070(+)
chr6:42371117-42371717(+)
chr6:42371553-42372153(+)
chr6:42372092-42372692(+)
chr6:42372659-42373259(+)
chr6:42373360-42373960(+)
chr6:42373845-42374445(+)
chr6:42374347-42374947(+)
chr6:42375036-42375636(+)
chr6:42375920-42376520(+)
chr6:42376600-42377200(+)
chr6:42377248-42377848(+)
chr6:42377650-42378250(+)
chr6:42378236-42378836(+)
chr6:42379118-42379718(+)
chr6:42381633-42382233(+)
chr6:42383650-42384250(+)
chr6:42384501-42385101(+)
chr6:42385320-42385920(+)
chr6:42386356-42386956(+)
chr6:42386928-42387528(+)
chr6:42387604-42388204(+)
chr6:42390927-42391527(+)
chr6:42391710-42392310(+)
chr6:42392125-42392725(+)
chr6:42392543-42393143(+)
chr6:42393636-42394236(+)
chr6:42394155-42394755(+)
chr6:42394733-42395333(+)
chr6:42395641-42396241(+)
chr6:42396294-42396894(+)
chr6:42396780-42397380(+)
chr6:42397389-42397989(+)
chr6:42399018-42399618(+)
chr6:42399493-42400093(+)
chr6:42400010-42400610(+)
chr6:42400630-42401230(+)
chr6:42401105-42401705(+)
chr6:42401905-42402505(+)
chr6:42404426-42405026(+)
chr6:42407718-42408318(+)
chr6:42408703-42409303(+)
chr6:42409342-42409942(+)
chr6:42409849-42410449(+)
chr6:42410335-42410935(+)
chr6:42411245-42411845(+)
chr6:42412034-42412634(+)
chr6:42413929-42414529(+)
chr6:42414631-42415231(+)
chr6:42416042-42416642(+)
chr6:42416609-42417209(+)
chr6:42417073-42417673(+)
chr6:42417835-42418435(+)
chr6:42418400-42419000(+)
chr6:42418809-42419409(+)
chr6:42419236-42419836(+)
chr6:42419708-42420308(+)
chr6:42420111-42420711(+)
chr6:42420646-42421246(+)
chr6:42421381-42421981(+)
chr6:42422059-42422659(+)
chr6:42423115-42423715(+)
chr6:42423634-42424234(+)
chr6:42425537-42426137(+)
chr6:42427535-42428135(+)
chr6:42428497-42429097(+)
chr6:42429950-42430550(+)
chr6:42431179-42431779(+)
chr6:42435375-42435975(+)
chr6:42438757-42439357(+)
chr6:42439348-42439948(+)
chr6:42440076-42440676(+)
chr6:42440898-42441498(+)
chr6:42441770-42442370(+)
chr6:42442980-42443580(+)
chr6:42443554-42444154(+)
chr6:42445088-42445688(+)
chr6:42445500-42446100(+)
chr6:42446230-42446830(+)
chr6:42447480-42448080(+)
chr6:42448390-42448990(+)
chr6:42449779-42450379(+)
chr6:42450446-42451046(+)
chr6:42451395-42451995(+)
chr6:42451966-42452566(+)
chr6:42452964-42453564(+)
chr6:42453840-42454440(+)
chr6:42454710-42455310(+)
chr6:42455581-42456181(+)
chr6:42457958-42458558(+)
chr6:42458985-42459585(+)
chr6:42459772-42460372(+)
chr6:42461210-42461810(+)
chr6:42461700-42462300(+)
chr6:42466134-42466734(+)
chr6:42467373-42467973(+)
chr6:42469851-42470451(+)
chr6:42470830-42471430(+)
chr6:42471530-42472130(+)
chr6:42472383-42472983(+)
chr6:42472940-42473540(+)
chr6:42473724-42474324(+)
chr6:42474723-42475323(+)
chr6:42475573-42476173(+)
chr6:42476882-42477482(+)
chr6:42477474-42478074(+)
chr6:42478344-42478944(+)
chr6:42478811-42479411(+)
chr6:42479616-42480216(+)
chr6:42480202-42480802(+)
chr6:42481610-42482210(+)
chr6:42482346-42482946(+)
chr6:42483138-42483738(+)
chr6:42488030-42488630(+)
chr6:42488548-42489148(+)
chr6:42489596-42490196(+)
chr6:42490310-42490910(+)
chr6:42490765-42491365(+)
chr6:42492814-42493414(+)
chr6:42493950-42494550(+)
chr6:42494873-42495473(+)
chr6:42495995-42496595(+)
chr6:42497930-42498530(+)
chr6:42498417-42499017(+)
chr6:42498850-42499450(+)
chr6:42499664-42500264(+)
chr6:42501430-42502030(+)
chr6:42502050-42502650(+)
chr6:42502489-42503089(+)
chr6:42503110-42503710(+)
chr6:42503835-42504435(+)
chr6:42505179-42505779(+)
chr6:42505615-42506215(+)
chr6:42506810-42507410(+)
chr6:42508625-42509225(+)
chr6:42512930-42513530(+)
chr6:42514663-42515263(+)
chr6:42515139-42515739(+)
chr6:42515606-42516206(+)
chr6:42517115-42517715(+)
chr6:42517888-42518488(+)
chr6:42518870-42519470(+)
chr6:42520530-42521130(+)
chr6:42521647-42522247(+)
chr6:42522199-42522799(+)
chr6:42522920-42523520(+)
chr6:42523473-42524073(+)
chr6:42524120-42524720(+)
chr6:42524684-42525284(+)
chr6:42525404-42526004(+)
chr6:42526895-42527495(+)
chr6:42529610-42530210(+)
chr6:42530525-42531125(+)
chr6:42531324-42531924(+)
chr6:42531875-42532475(+)
chr6:42532384-42532984(+)
chr6:42532813-42533413(+)
chr6:42533474-42534074(+)
chr6:42533970-42534570(+)
chr6:42534779-42535379(+)
chr6:42536760-42537360(+)
chr6:42537266-42537866(+)
chr6:42539582-42540182(+)
chr6:42540130-42540730(+)
chr6:42540810-42541410(+)
chr6:42543090-42543690(+)
chr6:42544157-42544757(+)
chr6:42545860-42546460(+)
chr6:42547110-42547710(+)
chr6:42550004-42550604(+)
chr6:42550420-42551020(+)
chr6:42550882-42551482(+)
chr6:42551530-42552130(+)
chr6:42552377-42552977(+)
chr6:42552970-42553570(+)
chr6:42553625-42554225(+)
chr6:42555010-42555610(+)
chr6:42555950-42556550(+)
chr6:42556660-42557260(+)
chr6:42560760-42561360(+)
chr6:42562355-42562955(+)
chr6:42562930-42563530(+)
chr6:42563730-42564330(+)
chr6:42564651-42565251(+)
chr6:42565450-42566050(+)
chr6:42566127-42566727(+)
chr6:42567178-42567778(+)
chr6:42568770-42569370(+)
chr6:42569830-42570430(+)
chr6:42570530-42571130(+)
chr6:42571670-42572270(+)
chr6:42572720-42573320(+)
chr6:42573154-42573754(+)
chr6:42574712-42575312(+)
chr6:42575890-42576490(+)
chr6:42577230-42577830(+)
chr6:42578024-42578624(+)
chr6:42579413-42580013(+)
chr6:42580139-42580739(+)
chr6:42580930-42581530(+)
chr6:42581684-42582284(+)
chr6:42583332-42583932(+)
chr6:42584391-42584991(+)
chr6:42585670-42586270(+)
chr6:42586316-42586916(+)
chr6:42587163-42587763(+)
chr6:42587630-42588230(+)
chr6:42590850-42591450(+)
chr6:42592129-42592729(+)
chr6:42592970-42593570(+)
chr6:42593846-42594446(+)
chr6:42594634-42595234(+)
chr6:42595428-42596028(+)
chr6:42596110-42596710(+)
chr6:42596845-42597445(+)
chr6:42597425-42598025(+)
chr6:42598453-42599053(+)
chr6:42598942-42599542(+)
chr6:42599864-42600464(+)
chr6:42600742-42601342(+)
chr6:42601355-42601955(+)
chr6:42602335-42602935(+)
chr6:42603770-42604370(+)
chr6:42604190-42604790(+)
chr6:42606570-42607170(+)
chr6:42607990-42608590(+)
chr6:42608755-42609355(+)
chr6:42609370-42609970(+)
chr6:42609862-42610462(+)
chr6:42610510-42611110(+)
chr6:42614075-42614675(+)
chr6:42614750-42615350(+)
chr6:42615622-42616222(+)
chr6:42616809-42617409(+)
chr6:42617682-42618282(+)
chr6:42619090-42619690(+)
chr6:42620002-42620602(+)
chr6:42620670-42621270(+)
chr6:42621370-42621970(+)
chr6:42624392-42624992(+)
chr6:42625510-42626110(+)
chr6:42626326-42626926(+)
chr6:42627406-42628006(+)
chr6:42627892-42628492(+)
chr6:42629191-42629791(+)
chr6:42629800-42630400(+)
chr6:42630870-42631470(+)
chr6:42631537-42632137(+)
chr6:42632148-42632748(+)
chr6:42634886-42635486(+)
chr6:42635551-42636151(+)
chr6:42636106-42636706(+)
chr6:42636630-42637230(+)
chr6:42637310-42637910(+)
chr6:42639550-42640150(+)
chr6:42640110-42640710(+)
chr6:42640970-42641570(+)
chr6:42641443-42642043(+)
chr6:42642012-42642612(+)
chr6:42643380-42643980(+)
chr6:42644090-42644690(+)
chr6:42645250-42645850(+)
chr6:42645967-42646567(+)
chr6:42646990-42647590(+)
chr6:42649190-42649790(+)
chr6:42649640-42650240(+)
chr6:42650070-42650670(+)
chr6:42651230-42651830(+)
chr6:42652535-42653135(+)
chr6:42652943-42653543(+)
chr6:42654110-42654710(+)
chr6:42654735-42655335(+)
chr6:42655250-42655850(+)
chr6:42655924-42656524(+)
chr6:42656570-42657170(+)
chr6:42657007-42657607(+)
chr6:42657923-42658523(+)
chr6:42658394-42658994(+)
chr6:42659013-42659613(+)
chr6:42659804-42660404(+)
chr6:42660248-42660848(+)
chr6:42660695-42661295(+)
chr6:42661396-42661996(+)
chr6:42662225-42662825(+)
chr6:42662759-42663359(+)
chr6:42663713-42664313(+)
chr6:42664200-42664800(+)
chr6:42664932-42665532(+)
chr6:42665453-42666053(+)
chr6:42665960-42666560(+)
chr6:42667084-42667684(+)
chr6:42667773-42668373(+)
chr6:42668271-42668871(+)
chr6:42668910-42669510(+)
chr6:42669757-42670357(+)
chr6:42670400-42671000(+)
chr6:42671005-42671605(+)
chr6:42671935-42672535(+)
chr6:42672587-42673187(+)
chr6:42673013-42673613(+)
chr6:42674270-42674870(+)
chr6:42674770-42675370(+)
chr6:42675541-42676141(+)
chr6:42676350-42676950(+)
chr6:42677151-42677751(+)
chr6:42678001-42678601(+)
chr6:42678457-42679057(+)
chr6:42679060-42679660(+)
chr6:42679522-42680122(+)
chr6:42680300-42680900(+)
chr6:42680740-42681340(+)
chr6:42681150-42681750(+)
chr6:42681727-42682327(+)
chr6:42682320-42682920(+)
chr6:42682910-42683510(+)
chr6:42683460-42684060(+)
chr6:42685190-42685790(+)
chr6:42686575-42687175(+)
chr6:42688411-42689011(+)
chr6:42689435-42690035(+)
chr6:42690070-42690670(+)
chr6:42690590-42691190(+)
chr6:42691390-42691990(+)
chr6:42692682-42693282(+)
chr6:42693629-42694229(+)
chr6:42694203-42694803(+)
chr6:42694882-42695482(+)
chr6:42697357-42697957(+)
chr6:42701070-42701670(+)
chr6:42701683-42702283(+)
chr6:42702173-42702773(+)
chr6:42703190-42703790(+)
chr6:42703646-42704246(+)
chr6:42704740-42705340(+)
chr6:42705505-42706105(+)
chr6:42706130-42706730(+)
chr6:42706901-42707501(+)
chr6:42708324-42708924(+)
chr6:42708810-42709410(+)
chr6:42709289-42709889(+)
chr6:42710066-42710666(+)
chr6:42711048-42711648(+)
chr6:42711642-42712242(+)
chr6:42712315-42712915(+)
chr6:42712913-42713513(+)
chr6:42713638-42714238(+)
chr6:42714375-42714975(+)
chr6:42715025-42715625(+)
chr6:42715815-42716415(+)
chr6:42716245-42716845(+)
chr6:42716719-42717319(+)
chr6:42718710-42719310(+)
chr6:42719916-42720516(+)
chr6:42720505-42721105(+)
chr6:42720957-42721557(+)
chr6:42722890-42723490(+)
chr6:42723494-42724094(+)
chr6:42723966-42724566(+)
chr6:42724388-42724988(+)
chr6:42724850-42725450(+)
chr6:42725424-42726024(+)
chr6:42725885-42726485(+)
chr6:42726680-42727280(+)
chr6:42727370-42727970(+)
chr6:42728326-42728926(+)
chr6:42729400-42730000(+)
chr6:42730071-42730671(+)
chr6:42730472-42731072(+)
chr6:42732025-42732625(+)
chr6:42732785-42733385(+)
chr6:42733355-42733955(+)
chr6:42733895-42734495(+)
chr6:42735178-42735778(+)
chr6:42735630-42736230(+)
chr6:42736074-42736674(+)
chr6:42736762-42737362(+)
chr6:42737579-42738179(+)
chr6:42738681-42739281(+)
chr6:42739283-42739883(+)
chr6:42739999-42740599(+)
chr6:42740858-42741458(+)
chr6:42741274-42741874(+)
chr6:42741787-42742387(+)
chr6:42742363-42742963(+)
chr6:42742764-42743364(+)
chr6:42743855-42744455(+)
chr6:42744360-42744960(+)
chr6:42745050-42745650(+)
chr6:42745729-42746329(+)
chr6:42746148-42746748(+)
chr6:42746688-42747288(+)
chr6:42747243-42747843(+)
chr6:42747737-42748337(+)
chr6:42748170-42748770(+)
chr6:42748943-42749543(+)
chr6:42749671-42750271(+)
chr6:42750293-42750893(+)
chr6:42751060-42751660(+)
chr6:42751835-42752435(+)
chr6:42752269-42752869(+)
chr6:42752777-42753377(+)
chr6:42753750-42754350(+)
chr6:42754228-42754828(+)
chr6:42754766-42755366(+)
chr6:42755252-42755852(+)
chr6:42756216-42756816(+)
chr6:42756980-42757580(+)
chr6:42757496-42758096(+)
chr6:42758432-42759032(+)
chr6:42758870-42759470(+)
chr6:42759474-42760074(+)
chr6:42760163-42760763(+)
chr6:42760970-42761570(+)
chr6:42761827-42762427(+)
chr6:42762500-42763100(+)
chr6:42762995-42763595(+)
chr6:42763775-42764375(+)
chr6:42764533-42765133(+)
chr6:42765220-42765820(+)
chr6:42765980-42766580(+)
chr6:42767019-42767619(+)
chr6:42767709-42768309(+)
chr6:42768279-42768879(+)
chr6:42769050-42769650(+)
chr6:42770790-42771390(+)
chr6:42771350-42771950(+)
chr6:42773089-42773689(+)
chr6:42773700-42774300(+)
chr6:42776326-42776926(+)
chr6:42776769-42777369(+)
chr6:42777864-42778464(+)
chr6:42780770-42781370(+)
chr6:42781417-42782017(+)
chr6:42783930-42784530(+)
chr6:42784710-42785310(+)
chr6:42785542-42786142(+)
chr6:42786051-42786651(+)
chr6:42786540-42787140(+)
chr6:42787428-42788028(+)
chr6:42788136-42788736(+)
chr6:42788601-42789201(+)
chr6:42789357-42789957(+)
chr6:42790120-42790720(+)
chr6:42792049-42792649(+)
chr6:42793970-42794570(+)
chr6:42796080-42796680(+)
chr6:42797047-42797647(+)
chr6:42797589-42798189(+)
chr6:42798758-42799358(+)
chr6:42800200-42800800(+)
chr6:42800830-42801430(+)
chr6:42801722-42802322(+)
chr6:42803904-42804504(+)
chr6:42805053-42805653(+)
chr6:42805835-42806435(+)
chr6:42807310-42807910(+)
chr6:42808425-42809025(+)
chr6:42809230-42809830(+)
chr6:42809684-42810284(+)
chr6:42810870-42811470(+)
chr6:42812245-42812845(+)
chr6:42812920-42813520(+)
chr6:42814123-42814723(+)
chr6:42814582-42815182(+)
chr6:42816283-42816883(+)
chr6:42816726-42817326(+)
chr6:42818441-42819041(+)
chr6:42819271-42819871(+)
chr6:42819686-42820286(+)
chr6:42820720-42821320(+)
chr6:42821324-42821924(+)
chr6:42821955-42822555(+)
chr6:42822583-42823183(+)
chr6:42823344-42823944(+)
chr6:42823765-42824365(+)
chr6:42824870-42825470(+)
chr6:42825460-42826060(+)
chr6:42825910-42826510(+)
chr6:42826510-42827110(+)
chr6:42826998-42827598(+)
chr6:42828150-42828750(+)
chr6:42829950-42830550(+)
chr6:42831840-42832440(+)
chr6:42832284-42832884(+)
chr6:42832730-42833330(+)
chr6:42835050-42835650(+)
chr6:42836956-42837556(+)
chr6:42837683-42838283(+)
chr6:42838319-42838919(+)
chr6:42839305-42839905(+)
chr6:42840950-42841550(+)
chr6:42842360-42842960(+)
chr6:42844680-42845280(+)
chr6:42845334-42845934(+)
chr6:42846633-42847233(+)
chr6:42847217-42847817(+)
chr6:42847625-42848225(+)
chr6:42848508-42849108(+)
chr6:42849043-42849643(+)
chr6:42849490-42850090(+)
chr6:42851430-42852030(+)
chr6:42854440-42855040(+)
chr6:42855055-42855655(+)
chr6:42855912-42856512(+)
chr6:42857044-42857644(+)
chr6:42857859-42858459(+)
chr6:42858325-42858925(+)
chr6:42858888-42859488(+)
chr6:42860750-42861350(+)
chr6:42861446-42862046(+)
chr6:42862083-42862683(+)
chr6:42862715-42863315(+)
chr6:42863200-42863800(+)
chr6:42863914-42864514(+)
chr6:42864744-42865344(+)
chr6:42865290-42865890(+)
chr6:42866462-42867062(+)
chr6:42867123-42867723(+)
chr6:42867563-42868163(+)
chr6:42868344-42868944(+)
chr6:42869106-42869706(+)
chr6:42869664-42870264(+)
chr6:42870171-42870771(+)
chr6:42870720-42871320(+)
chr6:42871630-42872230(+)
chr6:42872320-42872920(+)
chr6:42873030-42873630(+)
chr6:42874150-42874750(+)
chr6:42875008-42875608(+)
chr6:42875606-42876206(+)
chr6:42876435-42877035(+)
chr6:42877437-42878037(+)
chr6:42878762-42879362(+)
chr6:42879218-42879818(+)
chr6:42880110-42880710(+)
chr6:42880690-42881290(+)
chr6:42881345-42881945(+)
chr6:42882315-42882915(+)
chr6:42883333-42883933(+)
chr6:42884112-42884712(+)
chr6:42886115-42886715(+)
chr6:42887337-42887937(+)
chr6:42888010-42888610(+)
chr6:42888605-42889205(+)
chr6:42889370-42889970(+)
chr6:42890785-42891385(+)
chr6:42891297-42891897(+)
chr6:42891756-42892356(+)
chr6:42892976-42893576(+)
chr6:42893435-42894035(+)
chr6:42893887-42894487(+)
chr6:42894288-42894888(+)
chr6:42894879-42895479(+)
chr6:42896154-42896754(+)
chr6:42896773-42897373(+)
chr6:42897371-42897971(+)
chr6:42898071-42898671(+)
chr6:42899026-42899626(+)
chr6:42899520-42900120(+)
chr6:42900119-42900719(+)
chr6:42900809-42901409(+)
chr6:42901602-42902202(+)
chr6:42902240-42902840(+)
chr6:42902945-42903545(+)
chr6:42905507-42906107(+)
chr6:42905915-42906515(+)
chr6:42906440-42907040(+)
chr6:42907308-42907908(+)
chr6:42908130-42908730(+)
chr6:42908984-42909584(+)
chr6:42910119-42910719(+)
chr6:42911273-42911873(+)
chr6:42912046-42912646(+)
chr6:42913960-42914560(+)
chr6:42915597-42916197(+)
chr6:42919550-42920150(+)
chr6:42921970-42922570(+)
chr6:42924130-42924730(+)
chr6:42925756-42926356(+)
chr6:42926510-42927110(+)
chr6:42927064-42927664(+)
chr6:42928056-42928656(+)
chr6:42928733-42929333(+)
chr6:42929769-42930369(+)
chr6:42930388-42930988(+)
chr6:42931026-42931626(+)
chr6:42931466-42932066(+)
chr6:42932369-42932969(+)
chr6:42932823-42933423(+)
chr6:42933514-42934114(+)
chr6:42934087-42934687(+)
chr6:42935037-42935637(+)
chr6:42935965-42936565(+)
chr6:42936426-42937026(+)
chr6:42937014-42937614(+)
chr6:42937559-42938159(+)
chr6:42938764-42939364(+)
chr6:42939554-42940154(+)
chr6:42940450-42941050(+)
chr6:42941161-42941761(+)
chr6:42941620-42942220(+)
chr6:42942703-42943303(+)
chr6:42943290-42943890(+)
chr6:42943890-42944490(+)
chr6:42944450-42945050(+)
chr6:42945030-42945630(+)
chr6:42945622-42946222(+)
chr6:42946038-42946638(+)
chr6:42946685-42947285(+)
chr6:42947174-42947774(+)
chr6:42948155-42948755(+)
chr6:42949417-42950017(+)
chr6:42950608-42951208(+)
chr6:42951343-42951943(+)
chr6:42951872-42952472(+)
chr6:42952672-42953272(+)
chr6:42953673-42954273(+)
chr6:42954475-42955075(+)
chr6:42954970-42955570(+)
chr6:42955648-42956248(+)
chr6:42956159-42956759(+)
chr6:42957549-42958149(+)
chr6:42958570-42959170(+)
chr6:42959360-42959960(+)
chr6:42961092-42961692(+)
chr6:42962910-42963510(+)
chr6:42964162-42964762(+)
chr6:42965890-42966490(+)
chr6:42966734-42967334(+)
chr6:42968355-42968955(+)
chr6:42968960-42969560(+)
chr6:42969372-42969972(+)
chr6:42970331-42970931(+)
chr6:42971910-42972510(+)
chr6:42973526-42974126(+)
chr6:42974137-42974737(+)
chr6:42974663-42975263(+)
chr6:42975650-42976250(+)
chr6:42976308-42976908(+)
chr6:42976769-42977369(+)
chr6:42977230-42977830(+)
chr6:42977938-42978538(+)
chr6:42978765-42979365(+)
chr6:42979290-42979890(+)
chr6:42979795-42980395(+)
chr6:42980949-42981549(+)
chr6:42981525-42982125(+)
chr6:42982204-42982804(+)
chr6:42982713-42983313(+)
chr6:42983987-42984587(+)
chr6:42984544-42985144(+)
chr6:42985141-42985741(+)
chr6:42985725-42986325(+)
chr6:42986906-42987506(+)
chr6:42987706-42988306(+)
chr6:42988540-42989140(+)
chr6:42989117-42989717(+)
chr6:42989939-42990539(+)
chr6:42990509-42991109(+)
chr6:42991924-42992524(+)
chr6:42993882-42994482(+)
chr6:42995530-42996130(+)
chr6:42996712-42997312(+)
chr6:42999610-43000210(+)
chr6:43000055-43000655(+)
chr6:43001081-43001681(+)
chr6:43001796-43002396(+)
chr6:43002790-43003390(+)
chr6:43003193-43003793(+)
chr6:43004255-43004855(+)
chr6:43004810-43005410(+)
chr6:43005463-43006063(+)
chr6:43005966-43006566(+)
chr6:43006417-43007017(+)
chr6:43006876-43007476(+)
chr6:43008080-43008680(+)
chr6:43008850-43009450(+)
chr6:43010155-43010755(+)
chr6:43010905-43011505(+)
chr6:43012195-43012795(+)
chr6:43012918-43013518(+)
chr6:43013320-43013920(+)
chr6:43013974-43014574(+)
chr6:43014462-43015062(+)
chr6:43014920-43015520(+)
chr6:43015705-43016305(+)
chr6:43017553-43018153(+)
chr6:43018141-43018741(+)
chr6:43018749-43019349(+)
chr6:43019694-43020294(+)
chr6:43020290-43020890(+)
chr6:43020712-43021312(+)
chr6:43021349-43021949(+)
chr6:43021870-43022470(+)
chr6:43022375-43022975(+)
chr6:43022942-43023542(+)
chr6:43023537-43024137(+)
chr6:43023940-43024540(+)
chr6:43025850-43026450(+)
chr6:43026433-43027033(+)
chr6:43027050-43027650(+)
chr6:43027751-43028351(+)
chr6:43028644-43029244(+)
chr6:43029476-43030076(+)
chr6:43030670-43031270(+)
chr6:43031490-43032090(+)
chr6:43033013-43033613(+)
chr6:43033870-43034470(+)
chr6:43034480-43035080(+)
chr6:43034990-43035590(+)
chr6:43035850-43036450(+)
chr6:43037632-43038232(+)
chr6:43038330-43038930(+)
chr6:43039146-43039746(+)
chr6:43039696-43040296(+)
chr6:43040590-43041190(+)
chr6:43041408-43042008(+)
chr6:43042158-43042758(+)
chr6:43042999-43043599(+)
chr6:43043660-43044260(+)
chr6:43044163-43044763(+)
chr6:43044675-43045275(+)
chr6:43045654-43046254(+)
chr6:43046287-43046887(+)
chr6:43047433-43048033(+)
chr6:43048013-43048613(+)
chr6:43048659-43049259(+)
chr6:43049507-43050107(+)
chr6:43049950-43050550(+)
chr6:43050440-43051040(+)
chr6:43051019-43051619(+)
chr6:43051750-43052350(+)
chr6:43052485-43053085(+)
chr6:43053070-43053670(+)
chr6:43053624-43054224(+)
chr6:43054060-43054660(+)
chr6:43055125-43055725(+)
chr6:43055934-43056534(+)
chr6:43056370-43056970(+)
chr6:43057118-43057718(+)
chr6:43057702-43058302(+)
chr6:43058218-43058818(+)
chr6:43059146-43059746(+)
chr6:43059700-43060300(+)
chr6:43060386-43060986(+)
chr6:43061425-43062025(+)
chr6:43062013-43062613(+)
chr6:43063111-43063711(+)
chr6:43063595-43064195(+)
chr6:43064299-43064899(+)
chr6:43064878-43065478(+)
chr6:43065625-43066225(+)
chr6:43066714-43067314(+)
chr6:43067442-43068042(+)
chr6:43068140-43068740(+)
chr6:43069127-43069727(+)
chr6:43069880-43070480(+)
chr6:43071198-43071798(+)
chr6:43072105-43072705(+)
chr6:43073309-43073909(+)
chr6:43074061-43074661(+)
chr6:43075012-43075612(+)
chr6:43075890-43076490(+)
chr6:43076932-43077532(+)
chr6:43077643-43078243(+)
chr6:43078258-43078858(+)
chr6:43078680-43079280(+)
chr6:43079689-43080289(+)
chr6:43080486-43081086(+)
chr6:43081417-43082017(+)
chr6:43082113-43082713(+)
chr6:43082973-43083573(+)
chr6:43083883-43084483(+)
chr6:43084385-43084985(+)
chr6:43084900-43085500(+)
chr6:43085550-43086150(+)
chr6:43086610-43087210(+)
chr6:43087160-43087760(+)
chr6:43087900-43088500(+)
chr6:43088634-43089234(+)
chr6:43089164-43089764(+)
chr6:43089820-43090420(+)
chr6:43090675-43091275(+)
chr6:43091179-43091779(+)
chr6:43091929-43092529(+)
chr6:43092725-43093325(+)
chr6:43093257-43093857(+)
chr6:43093836-43094436(+)
chr6:43094340-43094940(+)
chr6:43094785-43095385(+)
chr6:43095459-43096059(+)
chr6:43096616-43097216(+)
chr6:43097367-43097967(+)
chr6:43097945-43098545(+)
chr6:43098466-43099066(+)
chr6:43098883-43099483(+)
chr6:43099675-43100275(+)
chr6:43100099-43100699(+)
chr6:43102765-43103365(+)
chr6:43106345-43106945(+)
chr6:43106771-43107371(+)
chr6:43108738-43109338(+)
chr6:43109140-43109740(+)
chr6:43109691-43110291(+)
chr6:43110611-43111211(+)
chr6:43111086-43111686(+)
chr6:43111836-43112436(+)
chr6:43112500-43113100(+)
chr6:43113390-43113990(+)
chr6:43113944-43114544(+)
chr6:43114956-43115556(+)
chr6:43115510-43116110(+)
chr6:43115980-43116580(+)
chr6:43116900-43117500(+)
chr6:43117390-43117990(+)
chr6:43117898-43118498(+)
chr6:43119580-43120180(+)
chr6:43122295-43122895(+)
chr6:43124480-43125080(+)
chr6:43125850-43126450(+)
chr6:43126315-43126915(+)
chr6:43127276-43127876(+)
chr6:43128272-43128872(+)
chr6:43128930-43129530(+)
chr6:43129530-43130130(+)
chr6:43130170-43130770(+)
chr6:43130750-43131350(+)
chr6:43131190-43131790(+)
chr6:43131994-43132594(+)
chr6:43132443-43133043(+)
chr6:43133385-43133985(+)
chr6:43134075-43134675(+)
chr6:43134830-43135430(+)
chr6:43135430-43136030(+)
chr6:43135957-43136557(+)
chr6:43137366-43137966(+)
chr6:43138166-43138766(+)
chr6:43138606-43139206(+)
chr6:43139392-43139992(+)
chr6:43139911-43140511(+)
chr6:43140593-43141193(+)
chr6:43141184-43141784(+)
chr6:43142033-43142633(+)
chr6:43142642-43143242(+)
chr6:43143253-43143853(+)
chr6:43143849-43144449(+)
chr6:43145803-43146403(+)
chr6:43146434-43147034(+)
chr6:43147127-43147727(+)
chr6:43147695-43148295(+)
chr6:43148610-43149210(+)
chr6:43149107-43149707(+)
chr6:43149600-43150200(+)
chr6:43150496-43151096(+)
chr6:43150951-43151551(+)
chr6:43151580-43152180(+)
chr6:43152310-43152910(+)
chr6:43153036-43153636(+)
chr6:43153650-43154250(+)
chr6:43154371-43154971(+)
chr6:43155381-43155981(+)
chr6:43156038-43156638(+)
chr6:43156610-43157210(+)
chr6:43157483-43158083(+)
chr6:43158254-43158854(+)
chr6:43161595-43162195(+)
chr6:43162570-43163170(+)
chr6:43163840-43164440(+)
chr6:43166199-43166799(+)
chr6:43167275-43167875(+)
chr6:43168001-43168601(+)
chr6:43169730-43170330(+)
chr6:43170531-43171131(+)
chr6:43171118-43171718(+)
chr6:43171650-43172250(+)
chr6:43172335-43172935(+)
chr6:43173430-43174030(+)
chr6:43175930-43176530(+)
chr6:43177310-43177910(+)
chr6:43178155-43178755(+)
chr6:43178684-43179284(+)
chr6:43179595-43180195(+)
chr6:43181310-43181910(+)
chr6:43181990-43182590(+)
chr6:43182420-43183020(+)
chr6:43183330-43183930(+)
chr6:43183789-43184389(+)
chr6:43184996-43185596(+)
chr6:43185482-43186082(+)
chr6:43186050-43186650(+)
chr6:43186704-43187304(+)
chr6:43187378-43187978(+)
chr6:43188047-43188647(+)
chr6:43188664-43189264(+)
chr6:43189104-43189704(+)
chr6:43189644-43190244(+)
chr6:43190236-43190836(+)
chr6:43190842-43191442(+)
chr6:43191398-43191998(+)
chr6:43191986-43192586(+)
chr6:43193103-43193703(+)
chr6:43194047-43194647(+)
chr6:43194590-43195190(+)
chr6:43195091-43195691(+)
chr6:43195842-43196442(+)
chr6:43196485-43197085(+)
chr6:43196914-43197514(+)
chr6:43197412-43198012(+)
chr6:43197953-43198553(+)
chr6:43198736-43199336(+)
chr6:43199690-43200290(+)
chr6:43200190-43200790(+)
chr6:43200924-43201524(+)
chr6:43202710-43203310(+)
chr6:43205040-43205640(+)
chr6:43205560-43206160(+)
chr6:43206120-43206720(+)
chr6:43207640-43208240(+)
chr6:43208210-43208810(+)
chr6:43208643-43209243(+)
chr6:43209048-43209648(+)
chr6:43209830-43210430(+)
chr6:43210447-43211047(+)
chr6:43210901-43211501(+)
chr6:43211340-43211940(+)
chr6:43212090-43212690(+)
chr6:43212631-43213231(+)
chr6:43213175-43213775(+)
chr6:43213929-43214529(+)
chr6:43214630-43215230(+)
chr6:43215127-43215727(+)
chr6:43216575-43217175(+)
chr6:43218686-43219286(+)
chr6:43219262-43219862(+)
chr6:43220394-43220994(+)
chr6:43221167-43221767(+)
chr6:43221712-43222312(+)
chr6:43222143-43222743(+)
chr6:43222630-43223230(+)
chr6:43223336-43223936(+)
chr6:43224414-43225014(+)
chr6:43224905-43225505(+)
chr6:43225527-43226127(+)
chr6:43226386-43226986(+)
chr6:43226874-43227474(+)
chr6:43227509-43228109(+)
chr6:43227998-43228598(+)
chr6:43228444-43229044(+)
chr6:43228859-43229459(+)
chr6:43229350-43229950(+)
chr6:43229762-43230362(+)
chr6:43230233-43230833(+)
chr6:43231087-43231687(+)
chr6:43233160-43233760(+)
chr6:43234737-43235337(+)
chr6:43235347-43235947(+)
chr6:43235979-43236579(+)
chr6:43237072-43237672(+)
chr6:43237842-43238442(+)
chr6:43238292-43238892(+)
chr6:43238735-43239335(+)
chr6:43239370-43239970(+)
chr6:43239835-43240435(+)
chr6:43240295-43240895(+)
chr6:43241306-43241906(+)
chr6:43241848-43242448(+)
chr6:43242419-43243019(+)
chr6:43242853-43243453(+)
chr6:43243653-43244253(+)
chr6:43244291-43244891(+)
chr6:43244739-43245339(+)
chr6:43245151-43245751(+)
chr6:43245674-43246274(+)
chr6:43246203-43246803(+)
chr6:43246831-43247431(+)
chr6:43247621-43248221(+)
chr6:43248398-43248998(+)
chr6:43249076-43249676(+)
chr6:43249517-43250117(+)
chr6:43250076-43250676(+)
chr6:43250680-43251280(+)
chr6:43251530-43252130(+)
chr6:43252265-43252865(+)
chr6:43252793-43253393(+)
chr6:43253620-43254220(+)
chr6:43254086-43254686(+)
chr6:43254785-43255385(+)
chr6:43255585-43256185(+)
chr6:43257495-43258095(+)
chr6:43257984-43258584(+)
chr6:43258593-43259193(+)
chr6:43259303-43259903(+)
chr6:43260410-43261010(+)
chr6:43261071-43261671(+)
chr6:43263300-43263900(+)
chr6:43264262-43264862(+)
chr6:43264692-43265292(+)
chr6:43265351-43265951(+)
chr6:43266040-43266640(+)
chr6:43266559-43267159(+)
chr6:43266962-43267562(+)
chr6:43267429-43268029(+)
chr6:43267946-43268546(+)
chr6:43268697-43269297(+)
chr6:43269375-43269975(+)
chr6:43269932-43270532(+)
chr6:43270565-43271165(+)
chr6:43271273-43271873(+)
chr6:43272028-43272628(+)
chr6:43272910-43273510(+)
chr6:43273667-43274267(+)
chr6:43274178-43274778(+)
chr6:43275244-43275844(+)
chr6:43275900-43276500(+)
chr6:43276321-43276921(+)
chr6:43277130-43277730(+)
chr6:43277716-43278316(+)
chr6:43278296-43278896(+)
chr6:43279341-43279941(+)
chr6:43280491-43281091(+)
chr6:43281024-43281624(+)
chr6:43281443-43282043(+)
chr6:43281975-43282575(+)
chr6:43282770-43283370(+)
chr6:43283320-43283920(+)
chr6:43283800-43284400(+)
chr6:43284443-43285043(+)
chr6:43285000-43285600(+)
chr6:43285608-43286208(+)
chr6:43286358-43286958(+)
chr6:43287040-43287640(+)
chr6:43287573-43288173(+)
chr6:43289015-43289615(+)
chr6:43289491-43290091(+)
chr6:43290072-43290672(+)
chr6:43293563-43294163(+)
chr6:43295693-43296293(+)
chr6:43296168-43296768(+)
chr6:43296890-43297490(+)
chr6:43298703-43299303(+)
chr6:43299396-43299996(+)
chr6:43300530-43301130(+)
chr6:43302108-43302708(+)
chr6:43303082-43303682(+)
chr6:43304076-43304676(+)
chr6:43304631-43305231(+)
chr6:43305300-43305900(+)
chr6:43305984-43306584(+)
chr6:43306795-43307395(+)
chr6:43307212-43307812(+)
chr6:43307880-43308480(+)
chr6:43308630-43309230(+)
chr6:43310190-43310790(+)
chr6:43313300-43313900(+)
chr6:43315050-43315650(+)
chr6:43316101-43316701(+)
chr6:43317428-43318028(+)
chr6:43318070-43318670(+)
chr6:43318960-43319560(+)
chr6:43320050-43320650(+)
chr6:43321190-43321790(+)
chr6:43321770-43322370(+)
chr6:43322490-43323090(+)
chr6:43323060-43323660(+)
chr6:43323541-43324141(+)
chr6:43324874-43325474(+)
chr6:43325410-43326010(+)
chr6:43326500-43327100(+)
chr6:43327013-43327613(+)
chr6:43327469-43328069(+)
chr6:43328888-43329488(+)
chr6:43329590-43330190(+)
chr6:43330145-43330745(+)
chr6:43330839-43331439(+)
chr6:43331370-43331970(+)
chr6:43331889-43332489(+)
chr6:43332715-43333315(+)
chr6:43333197-43333797(+)
chr6:43334067-43334667(+)
chr6:43334590-43335190(+)
chr6:43335176-43335776(+)
chr6:43336194-43336794(+)
chr6:43337105-43337705(+)
chr6:43337969-43338569(+)
chr6:43338853-43339453(+)
chr6:43339305-43339905(+)
chr6:43339890-43340490(+)
chr6:43340340-43340940(+)
chr6:43340940-43341540(+)
chr6:43342050-43342650(+)
chr6:43342560-43343160(+)
chr6:43344255-43344855(+)
chr6:43345020-43345620(+)
chr6:43345428-43346028(+)
chr6:43346279-43346879(+)
chr6:43347026-43347626(+)
chr6:43347861-43348461(+)
chr6:43348448-43349048(+)
chr6:43349053-43349653(+)
chr6:43349806-43350406(+)
chr6:43350665-43351265(+)
chr6:43351341-43351941(+)
chr6:43351938-43352538(+)
chr6:43352694-43353294(+)
chr6:43353520-43354120(+)
chr6:43354138-43354738(+)
chr6:43355870-43356470(+)
chr6:43356320-43356920(+)
chr6:43357039-43357639(+)
chr6:43357609-43358209(+)
chr6:43358489-43359089(+)
chr6:43359087-43359687(+)
chr6:43359789-43360389(+)
chr6:43360406-43361006(+)
chr6:43361124-43361724(+)
chr6:43361911-43362511(+)
chr6:43362712-43363312(+)
chr6:43363455-43364055(+)
chr6:43364038-43364638(+)
chr6:43365043-43365643(+)
chr6:43365624-43366224(+)
chr6:43366103-43366703(+)
chr6:43366790-43367390(+)
chr6:43367658-43368258(+)
chr6:43368763-43369363(+)
chr6:43369471-43370071(+)
chr6:43369960-43370560(+)
chr6:43370465-43371065(+)
chr6:43371550-43372150(+)
chr6:43371980-43372580(+)
chr6:43372955-43373555(+)
chr6:43373610-43374210(+)
chr6:43374360-43374960(+)
chr6:43374929-43375529(+)
chr6:43375906-43376506(+)
chr6:43377090-43377690(+)
chr6:43377650-43378250(+)
chr6:43379230-43379830(+)
chr6:43380191-43380791(+)
chr6:43380703-43381303(+)
chr6:43381350-43381950(+)
chr6:43382115-43382715(+)
chr6:43382620-43383220(+)
chr6:43383057-43383657(+)
chr6:43384950-43385550(+)
chr6:43385560-43386160(+)
chr6:43387291-43387891(+)
chr6:43387914-43388514(+)
chr6:43389432-43390032(+)
chr6:43390810-43391410(+)
chr6:43391380-43391980(+)
chr6:43391916-43392516(+)
chr6:43392330-43392930(+)
chr6:43393080-43393680(+)
chr6:43393583-43394183(+)
chr6:43394160-43394760(+)
chr6:43394584-43395184(+)
chr6:43395098-43395698(+)
chr6:43395737-43396337(+)
chr6:43396415-43397015(+)
chr6:43397055-43397655(+)
chr6:43397860-43398460(+)
chr6:43398270-43398870(+)
chr6:43398810-43399410(+)
chr6:43399715-43400315(+)
chr6:43400310-43400910(+)
chr6:43400728-43401328(+)
chr6:43401193-43401793(+)
chr6:43401929-43402529(+)
chr6:43402472-43403072(+)
chr6:43403126-43403726(+)
chr6:43403762-43404362(+)
chr6:43404240-43404840(+)
chr6:43405134-43405734(+)
chr6:43406212-43406812(+)
chr6:43407615-43408215(+)
chr6:43408070-43408670(+)
chr6:43408570-43409170(+)
chr6:43409090-43409690(+)
chr6:43410609-43411209(+)
chr6:43411711-43412311(+)
chr6:43412446-43413046(+)
chr6:43413135-43413735(+)
chr6:43413911-43414511(+)
chr6:43414956-43415556(+)
chr6:43415618-43416218(+)
chr6:43416242-43416842(+)
chr6:43416691-43417291(+)
chr6:43417388-43417988(+)
chr6:43418074-43418674(+)
chr6:43419028-43419628(+)
chr6:43419612-43420212(+)
chr6:43420867-43421467(+)
chr6:43421612-43422212(+)
chr6:43422171-43422771(+)
chr6:43422783-43423383(+)
chr6:43423397-43423997(+)
chr6:43424416-43425016(+)
chr6:43425271-43425871(+)
chr6:43427277-43427877(+)
chr6:43429451-43430051(+)
chr6:43430247-43430847(+)
chr6:43431797-43432397(+)
chr6:43433558-43434158(+)
chr6:43434707-43435307(+)
chr6:43435378-43435978(+)
chr6:43435901-43436501(+)
chr6:43436377-43436977(+)
chr6:43436930-43437530(+)
chr6:43437923-43438523(+)
chr6:43439058-43439658(+)
chr6:43441190-43441790(+)
chr6:43443155-43443755(+)
chr6:43444510-43445110(+)
chr6:43444965-43445565(+)
chr6:43445415-43446015(+)
chr6:43445910-43446510(+)
chr6:43446615-43447215(+)
chr6:43447792-43448392(+)
chr6:43448699-43449299(+)
chr6:43449320-43449920(+)
chr6:43449850-43450450(+)
chr6:43450700-43451300(+)
chr6:43452020-43452620(+)
chr6:43452700-43453300(+)
chr6:43453245-43453845(+)
chr6:43456330-43456930(+)
chr6:43457039-43457639(+)
chr6:43457704-43458304(+)
chr6:43458256-43458856(+)
chr6:43459391-43459991(+)
chr6:43459960-43460560(+)
chr6:43460793-43461393(+)
chr6:43461574-43462174(+)
chr6:43462474-43463074(+)
chr6:43463069-43463669(+)
chr6:43464112-43464712(+)
chr6:43464670-43465270(+)
chr6:43465273-43465873(+)
chr6:43466173-43466773(+)
chr6:43467006-43467606(+)
chr6:43467660-43468260(+)
chr6:43468559-43469159(+)
chr6:43468998-43469598(+)
chr6:43470167-43470767(+)
chr6:43470691-43471291(+)
chr6:43472762-43473362(+)
chr6:43473330-43473930(+)
chr6:43473780-43474380(+)
chr6:43474336-43474936(+)
chr6:43475290-43475890(+)
chr6:43476267-43476867(+)
chr6:43477017-43477617(+)
chr6:43477805-43478405(+)
chr6:43478350-43478950(+)
chr6:43479020-43479620(+)
chr6:43479442-43480042(+)
chr6:43480016-43480616(+)
chr6:43480835-43481435(+)
chr6:43481940-43482540(+)
chr6:43483100-43483700(+)
chr6:43483535-43484135(+)
chr6:43484423-43485023(+)
chr6:43484962-43485562(+)
chr6:43485620-43486220(+)
chr6:43486950-43487550(+)
chr6:43487817-43488417(+)
chr6:43488644-43489244(+)
chr6:43489466-43490066(+)
chr6:43489985-43490585(+)
chr6:43490699-43491299(+)
chr6:43491470-43492070(+)
chr6:43492051-43492651(+)
chr6:43492567-43493167(+)
chr6:43493163-43493763(+)
chr6:43494170-43494770(+)
chr6:43494850-43495450(+)
chr6:43495749-43496349(+)
chr6:43496405-43497005(+)
chr6:43497451-43498051(+)
chr6:43498085-43498685(+)
chr6:43498568-43499168(+)
chr6:43499114-43499714(+)
chr6:43499843-43500443(+)
chr6:43500271-43500871(+)
chr6:43501065-43501665(+)
chr6:43501888-43502488(+)
chr6:43502390-43502990(+)
chr6:43503475-43504075(+)
chr6:43503892-43504492(+)
chr6:43504739-43505339(+)
chr6:43505780-43506380(+)
chr6:43507086-43507686(+)
chr6:43507735-43508335(+)
chr6:43509379-43509979(+)
chr6:43510010-43510610(+)
chr6:43510950-43511550(+)
chr6:43511643-43512243(+)
chr6:43512089-43512689(+)
chr6:43512670-43513270(+)
chr6:43513170-43513770(+)
chr6:43513610-43514210(+)
chr6:43514130-43514730(+)
chr6:43514903-43515503(+)
chr6:43515660-43516260(+)
chr6:43516070-43516670(+)
chr6:43516820-43517420(+)
chr6:43517690-43518290(+)
chr6:43518470-43519070(+)
chr6:43519010-43519610(+)
chr6:43519610-43520210(+)
chr6:43520314-43520914(+)
chr6:43523351-43523951(+)
chr6:43527450-43528050(+)
chr6:43529690-43530290(+)
chr6:43530150-43530750(+)
chr6:43532130-43532730(+)
chr6:43534040-43534640(+)
chr6:43534649-43535249(+)
chr6:43536036-43536636(+)
chr6:43537454-43538054(+)
chr6:43538055-43538655(+)
chr6:43538593-43539193(+)
chr6:43539970-43540570(+)
chr6:43540560-43541160(+)
chr6:43541046-43541646(+)
chr6:43541630-43542230(+)
chr6:43542843-43543443(+)
chr6:43543535-43544135(+)
chr6:43544109-43544709(+)
chr6:43544808-43545408(+)
chr6:43545487-43546087(+)
chr6:43545966-43546566(+)
chr6:43546391-43546991(+)
chr6:43546817-43547417(+)
chr6:43549569-43550169(+)
chr6:43550110-43550710(+)
chr6:43550537-43551137(+)
chr6:43552090-43552690(+)
chr6:43552706-43553306(+)
chr6:43554146-43554746(+)
chr6:43554842-43555442(+)
chr6:43558545-43559145(+)
chr6:43560470-43561070(+)
chr6:43561565-43562165(+)
chr6:43562070-43562670(+)
chr6:43564280-43564880(+)
chr6:43566320-43566920(+)
chr6:43568441-43569041(+)
chr6:43571822-43572422(+)
chr6:43573010-43573610(+)
chr6:43575926-43576526(+)
chr6:43576421-43577021(+)
chr6:43577033-43577633(+)
chr6:43578100-43578700(+)
chr6:43578640-43579240(+)
chr6:43579230-43579830(+)
chr6:43579935-43580535(+)
chr6:43580598-43581198(+)
chr6:43581195-43581795(+)
chr6:43581756-43582356(+)
chr6:43584300-43584900(+)
chr6:43584774-43585374(+)
chr6:43585391-43585991(+)
chr6:43586775-43587375(+)
chr6:43587210-43587810(+)
chr6:43587713-43588313(+)
chr6:43588367-43588967(+)
chr6:43588850-43589450(+)
chr6:43589410-43590010(+)
chr6:43590203-43590803(+)
chr6:43590970-43591570(+)
chr6:43591723-43592323(+)
chr6:43592295-43592895(+)
chr6:43593112-43593712(+)
chr6:43593833-43594433(+)
chr6:43594250-43594850(+)
chr6:43594844-43595444(+)
chr6:43595360-43595960(+)
chr6:43596218-43596818(+)
chr6:43596827-43597427(+)
chr6:43597532-43598132(+)
chr6:43598200-43598800(+)
chr6:43598647-43599247(+)
chr6:43599841-43600441(+)
chr6:43600841-43601441(+)
chr6:43601561-43602161(+)
chr6:43602614-43603214(+)
chr6:43603242-43603842(+)
chr6:43603764-43604364(+)
chr6:43604722-43605322(+)
chr6:43605265-43605865(+)
chr6:43605810-43606410(+)
chr6:43606408-43607008(+)
chr6:43606935-43607535(+)
chr6:43607609-43608209(+)
chr6:43608074-43608674(+)
chr6:43609240-43609840(+)
chr6:43610321-43610921(+)
chr6:43610958-43611558(+)
chr6:43611731-43612331(+)
chr6:43612491-43613091(+)
chr6:43612983-43613583(+)
chr6:43614845-43615445(+)
chr6:43615340-43615940(+)
chr6:43616490-43617090(+)
chr6:43617190-43617790(+)
chr6:43617727-43618327(+)
chr6:43618621-43619221(+)
chr6:43619350-43619950(+)
chr6:43621018-43621618(+)
chr6:43622310-43622910(+)
chr6:43622930-43623530(+)
chr6:43624042-43624642(+)
chr6:43624960-43625560(+)
chr6:43625815-43626415(+)
chr6:43626656-43627256(+)
chr6:43627730-43628330(+)
chr6:43628770-43629370(+)
chr6:43629660-43630260(+)
chr6:43630490-43631090(+)
chr6:43631131-43631731(+)
chr6:43632139-43632739(+)
chr6:43632943-43633543(+)
chr6:43633437-43634037(+)
chr6:43633865-43634465(+)
chr6:43634866-43635466(+)
chr6:43635382-43635982(+)
chr6:43635823-43636423(+)
chr6:43636590-43637190(+)
chr6:43637168-43637768(+)
chr6:43637601-43638201(+)
chr6:43638036-43638636(+)
chr6:43638793-43639393(+)
chr6:43639507-43640107(+)
chr6:43640196-43640796(+)
chr6:43640638-43641238(+)
chr6:43641231-43641831(+)
chr6:43641946-43642546(+)
chr6:43642364-43642964(+)
chr6:43643095-43643695(+)
chr6:43644472-43645072(+)
chr6:43645460-43646060(+)
chr6:43646090-43646690(+)
chr6:43646809-43647409(+)
chr6:43648015-43648615(+)
chr6:43648423-43649023(+)
chr6:43648918-43649518(+)
chr6:43649397-43649997(+)
chr6:43650582-43651182(+)
chr6:43651285-43651885(+)
chr6:43651705-43652305(+)
chr6:43652827-43653427(+)
chr6:43653565-43654165(+)
chr6:43654232-43654832(+)
chr6:43654755-43655355(+)
chr6:43655263-43655863(+)
chr6:43655784-43656384(+)
chr6:43657140-43657740(+)
chr6:43660320-43660920(+)
chr6:43662269-43662869(+)
chr6:43663170-43663770(+)
chr6:43664008-43664608(+)
chr6:43665131-43665731(+)
chr6:43665847-43666447(+)
chr6:43666268-43666868(+)
chr6:43667239-43667839(+)
chr6:43668737-43669337(+)
chr6:43669730-43670330(+)
chr6:43670394-43670994(+)
chr6:43670880-43671480(+)
chr6:43671485-43672085(+)
chr6:43672473-43673073(+)
chr6:43672990-43673590(+)
chr6:43673609-43674209(+)
chr6:43674325-43674925(+)
chr6:43674919-43675519(+)
chr6:43675425-43676025(+)
chr6:43676190-43676790(+)
chr6:43676803-43677403(+)
chr6:43677496-43678096(+)
chr6:43678144-43678744(+)
chr6:43678715-43679315(+)
chr6:43679475-43680075(+)
chr6:43680148-43680748(+)
chr6:43681260-43681860(+)
chr6:43681671-43682271(+)
chr6:43682147-43682747(+)
chr6:43682596-43683196(+)
chr6:43683088-43683688(+)
chr6:43683650-43684250(+)
chr6:43684159-43684759(+)
chr6:43684652-43685252(+)
chr6:43685477-43686077(+)
chr6:43686247-43686847(+)
chr6:43686680-43687280(+)
chr6:43687162-43687762(+)
chr6:43687624-43688224(+)
chr6:43689020-43689620(+)
chr6:43690149-43690749(+)
chr6:43690677-43691277(+)
chr6:43691449-43692049(+)
chr6:43691926-43692526(+)
chr6:43692682-43693282(+)
chr6:43693241-43693841(+)
chr6:43693663-43694263(+)
chr6:43694148-43694748(+)
chr6:43694730-43695330(+)
chr6:43695230-43695830(+)
chr6:43695635-43696235(+)
chr6:43696252-43696852(+)
chr6:43697295-43697895(+)
chr6:43697860-43698460(+)
chr6:43698790-43699390(+)
chr6:43699360-43699960(+)
chr6:43700344-43700944(+)
chr6:43700782-43701382(+)
chr6:43701191-43701791(+)
chr6:43701621-43702221(+)
chr6:43702328-43702928(+)
chr6:43703323-43703923(+)
chr6:43703942-43704542(+)
chr6:43704400-43705000(+)
chr6:43705361-43705961(+)
chr6:43706348-43706948(+)
chr6:43707182-43707782(+)
chr6:43707585-43708185(+)
chr6:43708068-43708668(+)
chr6:43708796-43709396(+)
chr6:43709331-43709931(+)
chr6:43709983-43710583(+)
chr6:43710870-43711470(+)
chr6:43711591-43712191(+)
chr6:43712248-43712848(+)
chr6:43712984-43713584(+)
chr6:43713803-43714403(+)
chr6:43714256-43714856(+)
chr6:43714890-43715490(+)
chr6:43715489-43716089(+)
chr6:43716299-43716899(+)
chr6:43716938-43717538(+)
chr6:43717348-43717948(+)
chr6:43717923-43718523(+)
chr6:43718590-43719190(+)
chr6:43719236-43719836(+)
chr6:43721265-43721865(+)
chr6:43721950-43722550(+)
chr6:43722490-43723090(+)
chr6:43723022-43723622(+)
chr6:43723648-43724248(+)
chr6:43724716-43725316(+)
chr6:43725626-43726226(+)
chr6:43726108-43726708(+)
chr6:43726693-43727293(+)
chr6:43727314-43727914(+)
chr6:43727948-43728548(+)
chr6:43728357-43728957(+)
chr6:43729649-43730249(+)
chr6:43730334-43730934(+)
chr6:43730981-43731581(+)
chr6:43731717-43732317(+)
chr6:43732412-43733012(+)
chr6:43732910-43733510(+)
chr6:43733532-43734132(+)
chr6:43734105-43734705(+)
chr6:43734534-43735134(+)
chr6:43735127-43735727(+)
chr6:43735757-43736357(+)
chr6:43736200-43736800(+)
chr6:43736618-43737218(+)
chr6:43737323-43737923(+)
chr6:43738055-43738655(+)
chr6:43738475-43739075(+)
chr6:43738986-43739586(+)
chr6:43739401-43740001(+)
chr6:43740089-43740689(+)
chr6:43740909-43741509(+)
chr6:43741374-43741974(+)
chr6:43741923-43742523(+)
chr6:43742378-43742978(+)
chr6:43743071-43743671(+)
chr6:43743931-43744531(+)
chr6:43744707-43745307(+)
chr6:43745281-43745881(+)
chr6:43745876-43746476(+)
chr6:43746961-43747561(+)
chr6:43747478-43748078(+)
chr6:43748080-43748680(+)
chr6:43748635-43749235(+)
chr6:43749140-43749740(+)
chr6:43749763-43750363(+)
chr6:43750575-43751175(+)
chr6:43751450-43752050(+)
chr6:43751944-43752544(+)
chr6:43752781-43753381(+)
chr6:43754515-43755115(+)
chr6:43755188-43755788(+)
chr6:43755885-43756485(+)
chr6:43757623-43758223(+)
chr6:43758700-43759300(+)
chr6:43759402-43760002(+)
chr6:43761510-43762110(+)
chr6:43761998-43762598(+)
chr6:43762535-43763135(+)
chr6:43763390-43763990(+)
chr6:43763806-43764406(+)
chr6:43764541-43765141(+)
chr6:43765060-43765660(+)
chr6:43765530-43766130(+)
chr6:43766445-43767045(+)
chr6:43767015-43767615(+)
chr6:43767561-43768161(+)
chr6:43768670-43769270(+)
chr6:43769419-43770019(+)
chr6:43770059-43770659(+)
chr6:43770628-43771228(+)
chr6:43771202-43771802(+)
chr6:43771671-43772271(+)
chr6:43772132-43772732(+)
chr6:43772632-43773232(+)
chr6:43773474-43774074(+)
chr6:43773964-43774564(+)
chr6:43774495-43775095(+)
chr6:43775061-43775661(+)
chr6:43775870-43776470(+)
chr6:43776955-43777555(+)
chr6:43777626-43778226(+)
chr6:43778951-43779551(+)
chr6:43780813-43781413(+)
chr6:43781658-43782258(+)
chr6:43782394-43782994(+)
chr6:43783870-43784470(+)
chr6:43784793-43785393(+)
chr6:43785670-43786270(+)
chr6:43786543-43787143(+)
chr6:43787216-43787816(+)
chr6:43787639-43788239(+)
chr6:43788986-43789586(+)
chr6:43790086-43790686(+)
chr6:43790514-43791114(+)
chr6:43791023-43791623(+)
chr6:43791665-43792265(+)
chr6:43792071-43792671(+)
chr6:43793019-43793619(+)
chr6:43793483-43794083(+)
chr6:43793994-43794594(+)
chr6:43794486-43795086(+)
chr6:43795494-43796094(+)
chr6:43796335-43796935(+)
chr6:43797325-43797925(+)
chr6:43797800-43798400(+)
chr6:43798219-43798819(+)
chr6:43798833-43799433(+)
chr6:43799410-43800010(+)
chr6:43799964-43800564(+)
chr6:43800815-43801415(+)
chr6:43801392-43801992(+)
chr6:43802300-43802900(+)
chr6:43802902-43803502(+)
chr6:43803476-43804076(+)
chr6:43804082-43804682(+)
chr6:43804524-43805124(+)
chr6:43805118-43805718(+)
chr6:43805878-43806478(+)
chr6:43806290-43806890(+)
chr6:43806946-43807546(+)
chr6:43808280-43808880(+)
chr6:43809160-43809760(+)
chr6:43809836-43810436(+)
chr6:43810686-43811286(+)
chr6:43812375-43812975(+)
chr6:43813254-43813854(+)
chr6:43814214-43814814(+)
chr6:43814725-43815325(+)
chr6:43815294-43815894(+)
chr6:43815817-43816417(+)
chr6:43816622-43817222(+)
chr6:43817086-43817686(+)
chr6:43817566-43818166(+)
chr6:43818030-43818630(+)
chr6:43818747-43819347(+)
chr6:43820015-43820615(+)
chr6:43820751-43821351(+)
chr6:43821155-43821755(+)
chr6:43821873-43822473(+)
chr6:43823031-43823631(+)
chr6:43823788-43824388(+)
chr6:43824507-43825107(+)
chr6:43826234-43826834(+)
chr6:43826913-43827513(+)
chr6:43827881-43828481(+)
chr6:43828735-43829335(+)
chr6:43829162-43829762(+)
chr6:43830405-43831005(+)
chr6:43831626-43832226(+)
chr6:43832244-43832844(+)
chr6:43832920-43833520(+)
chr6:43833578-43834178(+)
chr6:43834790-43835390(+)
chr6:43835423-43836023(+)
chr6:43836315-43836915(+)
chr6:43836890-43837490(+)
chr6:43837550-43838150(+)
chr6:43838430-43839030(+)
chr6:43838897-43839497(+)
chr6:43839546-43840146(+)
chr6:43840155-43840755(+)
chr6:43840997-43841597(+)
chr6:43841938-43842538(+)
chr6:43842595-43843195(+)
chr6:43843271-43843871(+)
chr6:43843813-43844413(+)
chr6:43844227-43844827(+)
chr6:43844703-43845303(+)
chr6:43845557-43846157(+)
chr6:43846547-43847147(+)
chr6:43847020-43847620(+)
chr6:43847455-43848055(+)
chr6:43848339-43848939(+)
chr6:43849535-43850135(+)
chr6:43850070-43850670(+)
chr6:43851100-43851700(+)
chr6:43851714-43852314(+)
chr6:43852214-43852814(+)
chr6:43852981-43853581(+)
chr6:43853751-43854351(+)
chr6:43854343-43854943(+)
chr6:43854950-43855550(+)
chr6:43855728-43856328(+)
chr6:43856780-43857380(+)
chr6:43858217-43858817(+)
chr6:43858958-43859558(+)
chr6:43859845-43860445(+)
chr6:43860820-43861420(+)
chr6:43861255-43861855(+)
chr6:43862089-43862689(+)
chr6:43863598-43864198(+)
chr6:43864090-43864690(+)
chr6:43864518-43865118(+)
chr6:43865216-43865816(+)
chr6:43866630-43867230(+)
chr6:43867100-43867700(+)
chr6:43868059-43868659(+)
chr6:43868723-43869323(+)
chr6:43869540-43870140(+)
chr6:43869963-43870563(+)
chr6:43871529-43872129(+)
chr6:43872233-43872833(+)
chr6:43873280-43873880(+)
chr6:43874030-43874630(+)
chr6:43874510-43875110(+)
chr6:43874940-43875540(+)
chr6:43875454-43876054(+)
chr6:43876727-43877327(+)
chr6:43877342-43877942(+)
chr6:43878325-43878925(+)
chr6:43879215-43879815(+)
chr6:43880038-43880638(+)
chr6:43880627-43881227(+)
chr6:43881490-43882090(+)
chr6:43882023-43882623(+)
chr6:43882809-43883409(+)
chr6:43883703-43884303(+)
chr6:43884176-43884776(+)
chr6:43884982-43885582(+)
chr6:43885628-43886228(+)
chr6:43887552-43888152(+)
chr6:43888637-43889237(+)
chr6:43889767-43890367(+)
chr6:43890423-43891023(+)
chr6:43891066-43891666(+)
chr6:43891864-43892464(+)
chr6:43893162-43893762(+)
chr6:43894260-43894860(+)
chr6:43894746-43895346(+)
chr6:43895417-43896017(+)
chr6:43895948-43896548(+)
chr6:43896845-43897445(+)
chr6:43897250-43897850(+)
chr6:43897660-43898260(+)
chr6:43898365-43898965(+)
chr6:43898909-43899509(+)
chr6:43899760-43900360(+)
chr6:43900365-43900965(+)
chr6:43900959-43901559(+)
chr6:43901603-43902203(+)
chr6:43902146-43902746(+)
chr6:43902593-43903193(+)
chr6:43903077-43903677(+)
chr6:43903532-43904132(+)
chr6:43904002-43904602(+)
chr6:43904637-43905237(+)
chr6:43905075-43905675(+)
chr6:43906035-43906635(+)
chr6:43906456-43907056(+)
chr6:43907151-43907751(+)
chr6:43907834-43908434(+)
chr6:43908263-43908863(+)
chr6:43908960-43909560(+)
chr6:43909685-43910285(+)
chr6:43910143-43910743(+)
chr6:43910778-43911378(+)
chr6:43911452-43912052(+)
chr6:43912548-43913148(+)
chr6:43913309-43913909(+)
chr6:43913924-43914524(+)
chr6:43914578-43915178(+)
chr6:43915326-43915926(+)
chr6:43916033-43916633(+)
chr6:43916683-43917283(+)
chr6:43917228-43917828(+)
chr6:43917852-43918452(+)
chr6:43918848-43919448(+)
chr6:43919429-43920029(+)
chr6:43920325-43920925(+)
chr6:43920821-43921421(+)
chr6:43921382-43921982(+)
chr6:43922069-43922669(+)
chr6:43922805-43923405(+)
chr6:43923372-43923972(+)
chr6:43924304-43924904(+)
chr6:43924815-43925415(+)
chr6:43925264-43925864(+)
chr6:43925893-43926493(+)
chr6:43926600-43927200(+)
chr6:43927370-43927970(+)
chr6:43929589-43930189(+)
chr6:43930168-43930768(+)
chr6:43930882-43931482(+)
chr6:43931626-43932226(+)
chr6:43932062-43932662(+)
chr6:43932812-43933412(+)
chr6:43933440-43934040(+)
chr6:43933984-43934584(+)
chr6:43934445-43935045(+)
chr6:43935026-43935626(+)
chr6:43935610-43936210(+)
chr6:43936033-43936633(+)
chr6:43936584-43937184(+)
chr6:43937052-43937652(+)
chr6:43937757-43938357(+)
chr6:43938344-43938944(+)
chr6:43938920-43939520(+)
chr6:43939655-43940255(+)
chr6:43940457-43941057(+)
chr6:43941008-43941608(+)
chr6:43941559-43942159(+)
chr6:43942494-43943094(+)
chr6:43943350-43943950(+)
chr6:43943861-43944461(+)
chr6:43944666-43945266(+)
chr6:43945111-43945711(+)
chr6:43946075-43946675(+)
chr6:43946482-43947082(+)
chr6:43947548-43948148(+)
chr6:43948029-43948629(+)
chr6:43948885-43949485(+)
chr6:43949361-43949961(+)
chr6:43949839-43950439(+)
chr6:43950398-43950998(+)
chr6:43950921-43951521(+)
chr6:43951327-43951927(+)
chr6:43952403-43953003(+)
chr6:43953012-43953612(+)
chr6:43953683-43954283(+)
chr6:43954146-43954746(+)
chr6:43954575-43955175(+)
chr6:43955370-43955970(+)
chr6:43955910-43956510(+)
chr6:43956570-43957170(+)
chr6:43957320-43957920(+)
chr6:43957834-43958434(+)
chr6:43958480-43959080(+)
chr6:43958951-43959551(+)
chr6:43959622-43960222(+)
chr6:43960411-43961011(+)
chr6:43960914-43961514(+)
chr6:43961610-43962210(+)
chr6:43962202-43962802(+)
chr6:43962958-43963558(+)
chr6:43963908-43964508(+)
chr6:43964856-43965456(+)
chr6:43965727-43966327(+)
chr6:43966278-43966878(+)
chr6:43966926-43967526(+)
chr6:43967427-43968027(+)
chr6:43967960-43968560(+)
chr6:43968555-43969155(+)
chr6:43968966-43969566(+)
chr6:43969583-43970183(+)
chr6:43970216-43970816(+)
chr6:43971024-43971624(+)
chr6:43971853-43972453(+)
chr6:43972711-43973311(+)
chr6:43973185-43973785(+)
chr6:43973738-43974338(+)
chr6:43974257-43974857(+)
chr6:43974698-43975298(+)
chr6:43975616-43976216(+)
chr6:43976392-43976992(+)
chr6:43977196-43977796(+)
chr6:43977601-43978201(+)
chr6:43978435-43979035(+)
chr6:43979083-43979683(+)
chr6:43979705-43980305(+)
chr6:43980275-43980875(+)
chr6:43980733-43981333(+)
chr6:43981237-43981837(+)
chr6:43982156-43982756(+)
chr6:43983320-43983920(+)
chr6:43984064-43984664(+)
chr6:43984660-43985260(+)
chr6:43985363-43985963(+)
chr6:43986698-43987298(+)
chr6:43987724-43988324(+)
chr6:43988300-43988900(+)
chr6:43989262-43989862(+)
chr6:43989917-43990517(+)
chr6:43990471-43991071(+)
chr6:43991214-43991814(+)
chr6:43991737-43992337(+)
chr6:43992201-43992801(+)
chr6:43992781-43993381(+)
chr6:43993503-43994103(+)
chr6:43994229-43994829(+)
chr6:43994858-43995458(+)
chr6:43995475-43996075(+)
chr6:43996456-43997056(+)
chr6:43997043-43997643(+)
chr6:43997510-43998110(+)
chr6:43998070-43998670(+)
chr6:43998741-43999341(+)
chr6:43999981-44000581(+)
chr6:44000410-44001010(+)
chr6:44001013-44001613(+)
chr6:44002045-44002645(+)
chr6:44002579-44003179(+)
chr6:44003226-44003826(+)
chr6:44003835-44004435(+)
chr6:44004295-44004895(+)
chr6:44004759-44005359(+)
chr6:44005210-44005810(+)
chr6:44005670-44006270(+)
chr6:44006682-44007282(+)
chr6:44007090-44007690(+)
chr6:44007623-44008223(+)
chr6:44008310-44008910(+)
chr6:44009187-44009787(+)
chr6:44009637-44010237(+)
chr6:44010078-44010678(+)
chr6:44010676-44011276(+)
chr6:44011304-44011904(+)
chr6:44011783-44012383(+)
chr6:44012410-44013010(+)
chr6:44013255-44013855(+)
chr6:44014242-44014842(+)
chr6:44014791-44015391(+)
chr6:44015400-44016000(+)
chr6:44015810-44016410(+)
chr6:44016794-44017394(+)
chr6:44017232-44017832(+)
chr6:44017858-44018458(+)
chr6:44018589-44019189(+)
chr6:44019126-44019726(+)
chr6:44019570-44020170(+)
chr6:44020112-44020712(+)
chr6:44020910-44021510(+)
chr6:44021788-44022388(+)
chr6:44022406-44023006(+)
chr6:44023060-44023660(+)
chr6:44023910-44024510(+)
chr6:44024467-44025067(+)
chr6:44024981-44025581(+)
chr6:44025552-44026152(+)
chr6:44026118-44026718(+)
chr6:44026768-44027368(+)
chr6:44027537-44028137(+)
chr6:44028347-44028947(+)
chr6:44028989-44029589(+)
chr6:44029417-44030017(+)
chr6:44029856-44030456(+)
chr6:44030432-44031032(+)
chr6:44030980-44031580(+)
chr6:44032085-44032685(+)
chr6:44032770-44033370(+)
chr6:44033353-44033953(+)
chr6:44034039-44034639(+)
chr6:44034993-44035593(+)
chr6:44035521-44036121(+)
chr6:44036317-44036917(+)
chr6:44037810-44038410(+)
chr6:44038710-44039310(+)
chr6:44039353-44039953(+)
chr6:44039970-44040570(+)
chr6:44040792-44041392(+)
chr6:44041380-44041980(+)
chr6:44042037-44042637(+)
chr6:44043030-44043630(+)
chr6:44043481-44044081(+)
chr6:44044106-44044706(+)
chr6:44044558-44045158(+)
chr6:44045013-44045613(+)
chr6:44045477-44046077(+)
chr6:44045933-44046533(+)
chr6:44046761-44047361(+)
chr6:44048236-44048836(+)
chr6:44049130-44049730(+)
chr6:44050475-44051075(+)
chr6:44051210-44051810(+)
chr6:44051778-44052378(+)
chr6:44052311-44052911(+)
chr6:44052870-44053470(+)
chr6:44053725-44054325(+)
chr6:44054789-44055389(+)
chr6:44055510-44056110(+)
chr6:44056839-44057439(+)
chr6:44057773-44058373(+)
chr6:44059568-44060168(+)
chr6:44060137-44060737(+)
chr6:44062335-44062935(+)
chr6:44063544-44064144(+)
chr6:44064340-44064940(+)
chr6:44064754-44065354(+)
chr6:44065375-44065975(+)
chr6:44066850-44067450(+)
chr6:44067691-44068291(+)
chr6:44069655-44070255(+)
chr6:44070164-44070764(+)
chr6:44072304-44072904(+)
chr6:44072720-44073320(+)
chr6:44073575-44074175(+)
chr6:44073995-44074595(+)
chr6:44074643-44075243(+)
chr6:44075930-44076530(+)
chr6:44076944-44077544(+)
chr6:44077766-44078366(+)
chr6:44078260-44078860(+)
chr6:44079070-44079670(+)
chr6:44079560-44080160(+)
chr6:44079970-44080570(+)
chr6:44081080-44081680(+)
chr6:44081958-44082558(+)
chr6:44083518-44084118(+)
chr6:44084294-44084894(+)
chr6:44084976-44085576(+)
chr6:44085718-44086318(+)
chr6:44086540-44087140(+)
chr6:44087347-44087947(+)
chr6:44088283-44088883(+)
chr6:44088709-44089309(+)
chr6:44089298-44089898(+)
chr6:44090432-44091032(+)
chr6:44091093-44091693(+)
chr6:44091889-44092489(+)
chr6:44092855-44093455(+)
chr6:44093901-44094501(+)
chr6:44094354-44094954(+)
chr6:44094880-44095480(+)
chr6:44095281-44095881(+)
chr6:44095738-44096338(+)
chr6:44096200-44096800(+)
chr6:44096994-44097594(+)
chr6:44097655-44098255(+)
chr6:44098740-44099340(+)
chr6:44099514-44100114(+)
chr6:44100098-44100698(+)
chr6:44100817-44101417(+)
chr6:44101238-44101838(+)
chr6:44101780-44102380(+)
chr6:44102238-44102838(+)
chr6:44103040-44103640(+)
chr6:44103492-44104092(+)
chr6:44104815-44105415(+)
chr6:44105790-44106390(+)
chr6:44106268-44106868(+)
chr6:44107141-44107741(+)
chr6:44107665-44108265(+)
chr6:44108180-44108780(+)
chr6:44108650-44109250(+)
chr6:44109250-44109850(+)
chr6:44110506-44111106(+)
chr6:44111478-44112078(+)
chr6:44113490-44114090(+)
chr6:44114395-44114995(+)
chr6:44114951-44115551(+)
chr6:44115435-44116035(+)
chr6:44116084-44116684(+)
chr6:44116660-44117260(+)
chr6:44117364-44117964(+)
chr6:44117990-44118590(+)
chr6:44118515-44119115(+)
chr6:44118935-44119535(+)
chr6:44119447-44120047(+)
chr6:44120259-44120859(+)
chr6:44121420-44122020(+)
chr6:44122261-44122861(+)
chr6:44122929-44123529(+)
chr6:44124102-44124702(+)
chr6:44124653-44125253(+)
chr6:44125451-44126051(+)
chr6:44126247-44126847(+)
chr6:44126867-44127467(+)
chr6:44128203-44128803(+)
chr6:44128997-44129597(+)
chr6:44129538-44130138(+)
chr6:44129968-44130568(+)
chr6:44130777-44131377(+)
chr6:44131860-44132460(+)
chr6:44133732-44134332(+)
chr6:44134268-44134868(+)
chr6:44136806-44137406(+)
chr6:44137627-44138227(+)
chr6:44138696-44139296(+)
chr6:44139615-44140215(+)
chr6:44140337-44140937(+)
chr6:44141468-44142068(+)
chr6:44142480-44143080(+)
chr6:44144162-44144762(+)
chr6:44144689-44145289(+)
chr6:44145309-44145909(+)
chr6:44145742-44146342(+)
chr6:44146715-44147315(+)
chr6:44147470-44148070(+)
chr6:44147990-44148590(+)
chr6:44148706-44149306(+)
chr6:44151328-44151928(+)
chr6:44151865-44152465(+)
chr6:44152911-44153511(+)
chr6:44153713-44154313(+)
chr6:44154268-44154868(+)
chr6:44154895-44155495(+)
chr6:44156450-44157050(+)
chr6:44156974-44157574(+)
chr6:44157410-44158010(+)
chr6:44158326-44158926(+)
chr6:44158912-44159512(+)
chr6:44159595-44160195(+)
chr6:44160131-44160731(+)
chr6:44162064-44162664(+)
chr6:44165080-44165680(+)
chr6:44166254-44166854(+)
chr6:44166900-44167500(+)
chr6:44167462-44168062(+)
chr6:44168231-44168831(+)
chr6:44168782-44169382(+)
chr6:44169484-44170084(+)
chr6:44170183-44170783(+)
chr6:44170920-44171520(+)
chr6:44171584-44172184(+)
chr6:44172170-44172770(+)
chr6:44172610-44173210(+)
chr6:44173380-44173980(+)
chr6:44174051-44174651(+)
chr6:44174468-44175068(+)
chr6:44174950-44175550(+)
chr6:44175577-44176177(+)
chr6:44176170-44176770(+)
chr6:44176680-44177280(+)
chr6:44177255-44177855(+)
chr6:44177810-44178410(+)
chr6:44178474-44179074(+)
chr6:44179070-44179670(+)
chr6:44179680-44180280(+)
chr6:44180590-44181190(+)
chr6:44181329-44181929(+)
chr6:44182416-44183016(+)
chr6:44183919-44184519(+)
chr6:44184358-44184958(+)
chr6:44184997-44185597(+)
chr6:44186027-44186627(+)
chr6:44186923-44187523(+)
chr6:44187643-44188243(+)
chr6:44188501-44189101(+)
chr6:44189054-44189654(+)
chr6:44189704-44190304(+)
chr6:44190178-44190778(+)
chr6:44190631-44191231(+)
chr6:44191077-44191677(+)
chr6:44191756-44192356(+)
chr6:44192437-44193037(+)
chr6:44193303-44193903(+)
chr6:44193840-44194440(+)
chr6:44194347-44194947(+)
chr6:44194862-44195462(+)
chr6:44195944-44196544(+)
chr6:44196446-44197046(+)
chr6:44197046-44197646(+)
chr6:44197930-44198530(+)
chr6:44198431-44199031(+)
chr6:44198891-44199491(+)
chr6:44199310-44199910(+)
chr6:44199855-44200455(+)
chr6:44200398-44200998(+)
chr6:44200921-44201521(+)
chr6:44201710-44202310(+)
chr6:44202300-44202900(+)
chr6:44202881-44203481(+)
chr6:44203627-44204227(+)
chr6:44204630-44205230(+)
chr6:44205105-44205705(+)
chr6:44205526-44206126(+)
chr6:44206108-44206708(+)
chr6:44206528-44207128(+)
chr6:44207640-44208240(+)
chr6:44210030-44210630(+)
chr6:44210993-44211593(+)
chr6:44211630-44212230(+)
chr6:44212868-44213468(+)
chr6:44213800-44214400(+)
chr6:44214440-44215040(+)
chr6:44215138-44215738(+)
chr6:44215710-44216310(+)
chr6:44216880-44217480(+)
chr6:44218085-44218685(+)
chr6:44218650-44219250(+)
chr6:44219540-44220140(+)
chr6:44220615-44221215(+)
chr6:44221101-44221701(+)
chr6:44221610-44222210(+)
chr6:44222077-44222677(+)
chr6:44222748-44223348(+)
chr6:44223357-44223957(+)
chr6:44223982-44224582(+)
chr6:44224736-44225336(+)
chr6:44225410-44226010(+)
chr6:44226058-44226658(+)
chr6:44226610-44227210(+)
chr6:44227190-44227790(+)
chr6:44227735-44228335(+)
chr6:44228169-44228769(+)
chr6:44229190-44229790(+)
chr6:44229790-44230390(+)
chr6:44230369-44230969(+)
chr6:44231027-44231627(+)
chr6:44231956-44232556(+)
chr6:44232489-44233089(+)
chr6:44233040-44233640(+)
chr6:44233568-44234168(+)
chr6:44234051-44234651(+)
chr6:44234896-44235496(+)
chr6:44235666-44236266(+)
chr6:44236295-44236895(+)
chr6:44236753-44237353(+)
chr6:44237188-44237788(+)
chr6:44237764-44238364(+)
chr6:44238472-44239072(+)
chr6:44239087-44239687(+)
chr6:44239713-44240313(+)
chr6:44240470-44241070(+)
chr6:44241136-44241736(+)
chr6:44242006-44242606(+)
chr6:44242732-44243332(+)
chr6:44243545-44244145(+)
chr6:44244248-44244848(+)
chr6:44244753-44245353(+)
chr6:44245398-44245998(+)
chr6:44245952-44246552(+)
chr6:44246525-44247125(+)
chr6:44246934-44247534(+)
chr6:44247439-44248039(+)
chr6:44248210-44248810(+)
chr6:44249665-44250265(+)
chr6:44250962-44251562(+)
chr6:44251770-44252370(+)
chr6:44252530-44253130(+)
chr6:44253169-44253769(+)
chr6:44254100-44254700(+)
chr6:44254629-44255229(+)
chr6:44256038-44256638(+)
chr6:44257367-44257967(+)
chr6:44258391-44258991(+)
chr6:44259485-44260085(+)
chr6:44260342-44260942(+)
chr6:44261860-44262460(+)
chr6:44262586-44263186(+)
chr6:44263165-44263765(+)
chr6:44263947-44264547(+)
chr6:44264637-44265237(+)
chr6:44265253-44265853(+)
chr6:44266066-44266666(+)
chr6:44266770-44267370(+)
chr6:44267330-44267930(+)
chr6:44267950-44268550(+)
chr6:44268685-44269285(+)
chr6:44269382-44269982(+)
chr6:44269856-44270456(+)
chr6:44270475-44271075(+)
chr6:44271175-44271775(+)
chr6:44272391-44272991(+)
chr6:44272859-44273459(+)
chr6:44273475-44274075(+)
chr6:44274313-44274913(+)
chr6:44274750-44275350(+)
chr6:44275213-44275813(+)
chr6:44275920-44276520(+)
chr6:44276696-44277296(+)
chr6:44277265-44277865(+)
chr6:44277975-44278575(+)
chr6:44278810-44279410(+)
chr6:44279445-44280045(+)
chr6:44280110-44280710(+)
chr6:44280722-44281322(+)
chr6:44281490-44282090(+)
chr6:44282246-44282846(+)
chr6:44283182-44283782(+)
chr6:44284002-44284602(+)
chr6:44284666-44285266(+)
chr6:44285150-44285750(+)
chr6:44286370-44286970(+)
chr6:44286900-44287500(+)
chr6:44287739-44288339(+)
chr6:44288953-44289553(+)
chr6:44290010-44290610(+)
chr6:44290970-44291570(+)
chr6:44292900-44293500(+)
chr6:44294833-44295433(+)
chr6:44295337-44295937(+)
chr6:44295768-44296368(+)
chr6:44296530-44297130(+)
chr6:44297509-44298109(+)
chr6:44300227-44300827(+)
chr6:44300770-44301370(+)
chr6:44301357-44301957(+)
chr6:44303287-44303887(+)
chr6:44303955-44304555(+)
chr6:44304761-44305361(+)
chr6:44305510-44306110(+)
chr6:44306135-44306735(+)
chr6:44306871-44307471(+)
chr6:44307587-44308187(+)
chr6:44308630-44309230(+)
chr6:44309116-44309716(+)
chr6:44309939-44310539(+)
chr6:44310784-44311384(+)
chr6:44311427-44312027(+)
chr6:44312185-44312785(+)
chr6:44312631-44313231(+)
chr6:44317727-44318327(+)
chr6:44320313-44320913(+)
chr6:44320962-44321562(+)
chr6:44322475-44323075(+)
chr6:44323350-44323950(+)
chr6:44324168-44324768(+)
chr6:44324870-44325470(+)
chr6:44325530-44326130(+)
chr6:44326600-44327200(+)
chr6:44327070-44327670(+)
chr6:44327901-44328501(+)
chr6:44328810-44329410(+)
chr6:44329565-44330165(+)
chr6:44330158-44330758(+)
chr6:44330780-44331380(+)
chr6:44331923-44332523(+)
chr6:44333130-44333730(+)
chr6:44333830-44334430(+)
chr6:44334480-44335080(+)
chr6:44335353-44335953(+)
chr6:44335810-44336410(+)
chr6:44336790-44337390(+)
chr6:44337860-44338460(+)
chr6:44340592-44341192(+)
chr6:44341399-44341999(+)
chr6:44342526-44343126(+)
chr6:44343568-44344168(+)
chr6:44344482-44345082(+)
chr6:44345612-44346212(+)
chr6:44346140-44346740(+)
chr6:44346620-44347220(+)
chr6:44347370-44347970(+)
chr6:44348348-44348948(+)
chr6:44349391-44349991(+)
chr6:44349816-44350416(+)
chr6:44350583-44351183(+)
chr6:44351270-44351870(+)
chr6:44352002-44352602(+)
chr6:44352848-44353448(+)
chr6:44353434-44354034(+)
chr6:44354290-44354890(+)
chr6:44355022-44355622(+)
chr6:44355662-44356262(+)
chr6:44356449-44357049(+)
chr6:44356960-44357560(+)
chr6:44357450-44358050(+)
chr6:44357916-44358516(+)
chr6:44358770-44359370(+)
chr6:44359210-44359810(+)
chr6:44360210-44360810(+)
chr6:44361170-44361770(+)
chr6:44361650-44362250(+)
chr6:44362190-44362790(+)
chr6:44362906-44363506(+)
chr6:44364200-44364800(+)
chr6:44364637-44365237(+)
chr6:44365280-44365880(+)
chr6:44366803-44367403(+)
chr6:44367643-44368243(+)
chr6:44368230-44368830(+)
chr6:44368891-44369491(+)
chr6:44370345-44370945(+)
chr6:44371945-44372545(+)
chr6:44372354-44372954(+)
chr6:44372800-44373400(+)
chr6:44374180-44374780(+)
chr6:44375060-44375660(+)
chr6:44375942-44376542(+)
chr6:44377010-44377610(+)
chr6:44378210-44378810(+)
chr6:44378756-44379356(+)
chr6:44379419-44380019(+)
chr6:44379830-44380430(+)
chr6:44381230-44381830(+)
chr6:44382167-44382767(+)
chr6:44383068-44383668(+)
chr6:44383745-44384345(+)
chr6:44384190-44384790(+)
chr6:44384875-44385475(+)
chr6:44386837-44387437(+)
chr6:44387282-44387882(+)
chr6:44388350-44388950(+)
chr6:44389070-44389670(+)
chr6:44390165-44390765(+)
chr6:44390926-44391526(+)
chr6:44393572-44394172(+)
chr6:44394270-44394870(+)
chr6:44395150-44395750(+)
chr6:44396287-44396887(+)
chr6:44397121-44397721(+)
chr6:44397938-44398538(+)
chr6:44398755-44399355(+)
chr6:44399299-44399899(+)
chr6:44399883-44400483(+)
chr6:44400354-44400954(+)
chr6:44400937-44401537(+)
chr6:44401512-44402112(+)
chr6:44402185-44402785(+)
chr6:44403125-44403725(+)
chr6:44403570-44404170(+)
chr6:44405944-44406544(+)
chr6:44406470-44407070(+)
chr6:44407286-44407886(+)
chr6:44408210-44408810(+)
chr6:44408796-44409396(+)
chr6:44409871-44410471(+)
chr6:44410560-44411160(+)
chr6:44411788-44412388(+)
chr6:44412410-44413010(+)
chr6:44413280-44413880(+)
chr6:44413792-44414392(+)
chr6:44414526-44415126(+)
chr6:44415615-44416215(+)
chr6:44416782-44417382(+)
chr6:44419357-44419957(+)
chr6:44419852-44420452(+)
chr6:44420368-44420968(+)
chr6:44420802-44421402(+)
chr6:44421230-44421830(+)
chr6:44421857-44422457(+)
chr6:44422290-44422890(+)
chr6:44423047-44423647(+)
chr6:44423881-44424481(+)
chr6:44424310-44424910(+)
chr6:44424782-44425382(+)
chr6:44425282-44425882(+)
chr6:44426035-44426635(+)
chr6:44426750-44427350(+)
chr6:44427275-44427875(+)
chr6:44427810-44428410(+)
chr6:44429310-44429910(+)
chr6:44430013-44430613(+)
chr6:44430840-44431440(+)
chr6:44431425-44432025(+)
chr6:44432187-44432787(+)
chr6:44432610-44433210(+)
chr6:44433310-44433910(+)
chr6:44434560-44435160(+)
chr6:44435403-44436003(+)
chr6:44436210-44436810(+)
chr6:44436701-44437301(+)
chr6:44437480-44438080(+)
chr6:44438081-44438681(+)
chr6:44438555-44439155(+)
chr6:44439304-44439904(+)
chr6:44440080-44440680(+)
chr6:44440860-44441460(+)
chr6:44441453-44442053(+)
chr6:44441871-44442471(+)
chr6:44442485-44443085(+)
chr6:44443350-44443950(+)
chr6:44444824-44445424(+)
chr6:44445340-44445940(+)
chr6:44445796-44446396(+)
chr6:44446415-44447015(+)
chr6:44446940-44447540(+)
chr6:44447810-44448410(+)
chr6:44448743-44449343(+)
chr6:44449433-44450033(+)
chr6:44450138-44450738(+)
chr6:44450650-44451250(+)
chr6:44451072-44451672(+)
chr6:44451876-44452476(+)
chr6:44453204-44453804(+)
chr6:44453666-44454266(+)
chr6:44454090-44454690(+)
chr6:44454557-44455157(+)
chr6:44455219-44455819(+)
chr6:44456347-44456947(+)
chr6:44457441-44458041(+)
chr6:44457856-44458456(+)
chr6:44458430-44459030(+)
chr6:44459346-44459946(+)
chr6:44460080-44460680(+)
chr6:44460623-44461223(+)
chr6:44461165-44461765(+)
chr6:44461736-44462336(+)
chr6:44462354-44462954(+)
chr6:44462836-44463436(+)
chr6:44463262-44463862(+)
chr6:44463890-44464490(+)
chr6:44464338-44464938(+)
chr6:44465276-44465876(+)
chr6:44465993-44466593(+)
chr6:44466424-44467024(+)
chr6:44467172-44467772(+)
chr6:44467758-44468358(+)
chr6:44468763-44469363(+)
chr6:44469358-44469958(+)
chr6:44470186-44470786(+)
chr6:44471005-44471605(+)
chr6:44471978-44472578(+)
chr6:44472607-44473207(+)
chr6:44473322-44473922(+)
chr6:44473855-44474455(+)
chr6:44475180-44475780(+)
chr6:44475873-44476473(+)
chr6:44476327-44476927(+)
chr6:44477111-44477711(+)
chr6:44477665-44478265(+)
chr6:44478887-44479487(+)
chr6:44479430-44480030(+)
chr6:44479878-44480478(+)
chr6:44480567-44481167(+)
chr6:44481054-44481654(+)
chr6:44481823-44482423(+)
chr6:44482335-44482935(+)
chr6:44482785-44483385(+)
chr6:44483350-44483950(+)
chr6:44483810-44484410(+)
chr6:44484430-44485030(+)
chr6:44488953-44489553(+)
chr6:44489670-44490270(+)
chr6:44490384-44490984(+)
chr6:44491200-44491800(+)
chr6:44492398-44492998(+)
chr6:44493460-44494060(+)
chr6:44494220-44494820(+)
chr6:44494752-44495352(+)
chr6:44495554-44496154(+)
chr6:44496155-44496755(+)
chr6:44496772-44497372(+)
chr6:44497176-44497776(+)
chr6:44498212-44498812(+)
chr6:44499049-44499649(+)
chr6:44499910-44500510(+)
chr6:44500477-44501077(+)
chr6:44500884-44501484(+)
chr6:44501290-44501890(+)
chr6:44501982-44502582(+)
chr6:44502678-44503278(+)
chr6:44503196-44503796(+)
chr6:44504426-44505026(+)
chr6:44505084-44505684(+)
chr6:44505813-44506413(+)
chr6:44506481-44507081(+)
chr6:44507355-44507955(+)
chr6:44508001-44508601(+)
chr6:44508430-44509030(+)
chr6:44509215-44509815(+)
chr6:44509688-44510288(+)
chr6:44510218-44510818(+)
chr6:44511187-44511787(+)
chr6:44512105-44512705(+)
chr6:44512520-44513120(+)
chr6:44513100-44513700(+)
chr6:44514140-44514740(+)
chr6:44514910-44515510(+)
chr6:44515490-44516090(+)
chr6:44515937-44516537(+)
chr6:44516510-44517110(+)
chr6:44517240-44517840(+)
chr6:44518260-44518860(+)
chr6:44518950-44519550(+)
chr6:44519658-44520258(+)
chr6:44520430-44521030(+)
chr6:44521090-44521690(+)
chr6:44521530-44522130(+)
chr6:44522418-44523018(+)
chr6:44523190-44523790(+)
chr6:44523684-44524284(+)
chr6:44524340-44524940(+)
chr6:44524973-44525573(+)
chr6:44525460-44526060(+)
chr6:44526297-44526897(+)
chr6:44527245-44527845(+)
chr6:44527980-44528580(+)
chr6:44528730-44529330(+)
chr6:44529682-44530282(+)
chr6:44530330-44530930(+)
chr6:44531046-44531646(+)
chr6:44531663-44532263(+)
chr6:44532737-44533337(+)
chr6:44533530-44534130(+)
chr6:44534244-44534844(+)
chr6:44535066-44535666(+)
chr6:44535860-44536460(+)
chr6:44536666-44537266(+)
chr6:44537070-44537670(+)
chr6:44537504-44538104(+)
chr6:44538245-44538845(+)
chr6:44539240-44539840(+)
chr6:44539963-44540563(+)
chr6:44540450-44541050(+)
chr6:44541310-44541910(+)
chr6:44541803-44542403(+)
chr6:44542750-44543350(+)
chr6:44543276-44543876(+)
chr6:44543917-44544517(+)
chr6:44546105-44546705(+)
chr6:44546655-44547255(+)
chr6:44547126-44547726(+)
chr6:44547570-44548170(+)
chr6:44548008-44548608(+)
chr6:44548569-44549169(+)
chr6:44549224-44549824(+)
chr6:44550920-44551520(+)
chr6:44556340-44556940(+)
chr6:44557211-44557811(+)
chr6:44557690-44558290(+)
chr6:44558174-44558774(+)
chr6:44558870-44559470(+)
chr6:44559710-44560310(+)
chr6:44560360-44560960(+)
chr6:44561124-44561724(+)
chr6:44561715-44562315(+)
chr6:44562200-44562800(+)
chr6:44563050-44563650(+)
chr6:44563585-44564185(+)
chr6:44564620-44565220(+)
chr6:44566214-44566814(+)
chr6:44566820-44567420(+)
chr6:44567400-44568000(+)
chr6:44567930-44568530(+)
chr6:44568380-44568980(+)
chr6:44569010-44569610(+)
chr6:44569550-44570150(+)
chr6:44570010-44570610(+)
chr6:44570851-44571451(+)
chr6:44571443-44572043(+)
chr6:44572070-44572670(+)
chr6:44572632-44573232(+)
chr6:44573490-44574090(+)
chr6:44574116-44574716(+)
chr6:44574810-44575410(+)
chr6:44575379-44575979(+)
chr6:44575990-44576590(+)
chr6:44576599-44577199(+)
chr6:44577253-44577853(+)
chr6:44577690-44578290(+)
chr6:44578215-44578815(+)
chr6:44578870-44579470(+)
chr6:44579510-44580110(+)
chr6:44580087-44580687(+)
chr6:44580770-44581370(+)
chr6:44581342-44581942(+)
chr6:44582116-44582716(+)
chr6:44582700-44583300(+)
chr6:44583348-44583948(+)
chr6:44584500-44585100(+)
chr6:44585003-44585603(+)
chr6:44585990-44586590(+)
chr6:44586600-44587200(+)
chr6:44587405-44588005(+)
chr6:44587854-44588454(+)
chr6:44588586-44589186(+)
chr6:44589489-44590089(+)
chr6:44590323-44590923(+)
chr6:44591170-44591770(+)
chr6:44591833-44592433(+)
chr6:44592761-44593361(+)
chr6:44594210-44594810(+)
chr6:44594930-44595530(+)
chr6:44595495-44596095(+)
chr6:44596307-44596907(+)
chr6:44597215-44597815(+)
chr6:44598037-44598637(+)
chr6:44598974-44599574(+)
chr6:44599686-44600286(+)
chr6:44600780-44601380(+)
chr6:44601270-44601870(+)
chr6:44601916-44602516(+)
chr6:44602350-44602950(+)
chr6:44603140-44603740(+)
chr6:44604189-44604789(+)
chr6:44605070-44605670(+)
chr6:44605630-44606230(+)
chr6:44606285-44606885(+)
chr6:44606774-44607374(+)
chr6:44607490-44608090(+)
chr6:44608064-44608664(+)
chr6:44609007-44609607(+)
chr6:44609931-44610531(+)
chr6:44610563-44611163(+)
chr6:44611293-44611893(+)
chr6:44612450-44613050(+)
chr6:44612899-44613499(+)
chr6:44613986-44614586(+)
chr6:44614610-44615210(+)
chr6:44615030-44615630(+)
chr6:44615435-44616035(+)
chr6:44617100-44617700(+)
chr6:44618130-44618730(+)
chr6:44618602-44619202(+)
chr6:44619304-44619904(+)
chr6:44619740-44620340(+)
chr6:44620175-44620775(+)
chr6:44621438-44622038(+)
chr6:44622190-44622790(+)
chr6:44622681-44623281(+)
chr6:44623087-44623687(+)
chr6:44623587-44624187(+)
chr6:44624297-44624897(+)
chr6:44624999-44625599(+)
chr6:44626480-44627080(+)
chr6:44627343-44627943(+)
chr6:44628397-44628997(+)
chr6:44628910-44629510(+)
chr6:44630330-44630930(+)
chr6:44630893-44631493(+)
chr6:44631404-44632004(+)
chr6:44631838-44632438(+)
chr6:44632322-44632922(+)
chr6:44632751-44633351(+)
chr6:44633365-44633965(+)
chr6:44633959-44634559(+)
chr6:44634390-44634990(+)
chr6:44634875-44635475(+)
chr6:44635712-44636312(+)
chr6:44636162-44636762(+)
chr6:44636645-44637245(+)
chr6:44637334-44637934(+)
chr6:44637754-44638354(+)
chr6:44638258-44638858(+)
chr6:44638824-44639424(+)
chr6:44639751-44640351(+)
chr6:44640486-44641086(+)
chr6:44641320-44641920(+)
chr6:44642033-44642633(+)
chr6:44642588-44643188(+)
chr6:44643099-44643699(+)
chr6:44643871-44644471(+)
chr6:44644421-44645021(+)
chr6:44644846-44645446(+)
chr6:44645618-44646218(+)
chr6:44646143-44646743(+)
chr6:44646634-44647234(+)
chr6:44647125-44647725(+)
chr6:44647893-44648493(+)
chr6:44648380-44648980(+)
chr6:44648925-44649525(+)
chr6:44649443-44650043(+)
chr6:44650250-44650850(+)
chr6:44651230-44651830(+)
chr6:44651860-44652460(+)
chr6:44652765-44653365(+)
chr6:44653290-44653890(+)
chr6:44654060-44654660(+)
chr6:44656790-44657390(+)
chr6:44658295-44658895(+)
chr6:44659160-44659760(+)
chr6:44660040-44660640(+)
chr6:44661294-44661894(+)
chr6:44661730-44662330(+)
chr6:44662230-44662830(+)
chr6:44663673-44664273(+)
chr6:44664334-44664934(+)
chr6:44664921-44665521(+)
chr6:44665380-44665980(+)
chr6:44666200-44666800(+)
chr6:44666675-44667275(+)
chr6:44667454-44668054(+)
chr6:44669120-44669720(+)
chr6:44669929-44670529(+)
chr6:44670759-44671359(+)
chr6:44671795-44672395(+)
chr6:44672441-44673041(+)
chr6:44673458-44674058(+)
chr6:44674110-44674710(+)
chr6:44675184-44675784(+)
chr6:44675770-44676370(+)
chr6:44680348-44680948(+)
chr6:44681036-44681636(+)
chr6:44681450-44682050(+)
chr6:44682020-44682620(+)
chr6:44682788-44683388(+)
chr6:44683579-44684179(+)
chr6:44684629-44685229(+)
chr6:44685410-44686010(+)
chr6:44686150-44686750(+)
chr6:44687015-44687615(+)
chr6:44687730-44688330(+)
chr6:44688170-44688770(+)
chr6:44688663-44689263(+)
chr6:44689402-44690002(+)
chr6:44689873-44690473(+)
chr6:44690355-44690955(+)
chr6:44690967-44691567(+)
chr6:44691455-44692055(+)
chr6:44692238-44692838(+)
chr6:44692690-44693290(+)
chr6:44693273-44693873(+)
chr6:44693683-44694283(+)
chr6:44694289-44694889(+)
chr6:44694790-44695390(+)
chr6:44695473-44696073(+)
chr6:44695940-44696540(+)
chr6:44696595-44697195(+)
chr6:44697550-44698150(+)
chr6:44698382-44698982(+)
chr6:44699132-44699732(+)
chr6:44699776-44700376(+)
chr6:44700746-44701346(+)
chr6:44701541-44702141(+)
chr6:44702370-44702970(+)
chr6:44703176-44703776(+)
chr6:44703590-44704190(+)
chr6:44704300-44704900(+)
chr6:44704990-44705590(+)
chr6:44705494-44706094(+)
chr6:44706243-44706843(+)
chr6:44706864-44707464(+)
chr6:44707786-44708386(+)
chr6:44708294-44708894(+)
chr6:44709190-44709790(+)
chr6:44709902-44710502(+)
chr6:44710484-44711084(+)
chr6:44712190-44712790(+)
chr6:44712830-44713430(+)
chr6:44713555-44714155(+)
chr6:44715225-44715825(+)
chr6:44715730-44716330(+)
chr6:44727715-44728315(+)
chr6:44729499-44730099(+)
chr6:44730079-44730679(+)
chr6:44730975-44731575(+)
chr6:44734210-44734810(+)
chr6:44734660-44735260(+)
chr6:44735430-44736030(+)
chr6:44735891-44736491(+)
chr6:44736610-44737210(+)
chr6:44738340-44738940(+)
chr6:44739350-44739950(+)
chr6:44741842-44742442(+)
chr6:44742775-44743375(+)
chr6:44743260-44743860(+)
chr6:44743970-44744570(+)
chr6:44744570-44745170(+)
chr6:44746163-44746763(+)
chr6:44747042-44747642(+)
chr6:44747540-44748140(+)
chr6:44748442-44749042(+)
chr6:44749406-44750006(+)
chr6:44749891-44750491(+)
chr6:44750834-44751434(+)
chr6:44751652-44752252(+)
chr6:44752160-44752760(+)
chr6:44752748-44753348(+)
chr6:44755097-44755697(+)
chr6:44756216-44756816(+)
chr6:44757533-44758133(+)
chr6:44759024-44759624(+)
chr6:44760540-44761140(+)
chr6:44761270-44761870(+)
chr6:44761678-44762278(+)
chr6:44762240-44762840(+)
chr6:44763035-44763635(+)
chr6:44765410-44766010(+)
chr6:44766678-44767278(+)
chr6:44767799-44768399(+)
chr6:44768767-44769367(+)
chr6:44769446-44770046(+)
chr6:44770220-44770820(+)
chr6:44771090-44771690(+)
chr6:44771818-44772418(+)
chr6:44772327-44772927(+)
chr6:44772894-44773494(+)
chr6:44774282-44774882(+)
chr6:44775270-44775870(+)
chr6:44775797-44776397(+)
chr6:44776303-44776903(+)
chr6:44776777-44777377(+)
chr6:44777490-44778090(+)
chr6:44779100-44779700(+)
chr6:44781939-44782539(+)
chr6:44787130-44787730(+)
chr6:44788006-44788606(+)
chr6:44789855-44790455(+)
chr6:44790870-44791470(+)
chr6:44791640-44792240(+)
chr6:44792188-44792788(+)
chr6:44792898-44793498(+)
chr6:44793765-44794365(+)
chr6:44794664-44795264(+)
chr6:44795200-44795800(+)
chr6:44796489-44797089(+)
chr6:44797420-44798020(+)
chr6:44798330-44798930(+)
chr6:44798772-44799372(+)
chr6:44799510-44800110(+)
chr6:44800924-44801524(+)
chr6:44801550-44802150(+)
chr6:44802223-44802823(+)
chr6:44803819-44804419(+)
chr6:44804563-44805163(+)
chr6:44805335-44805935(+)
chr6:44806870-44807470(+)
chr6:44807806-44808406(+)
chr6:44808426-44809026(+)
chr6:44809190-44809790(+)
chr6:44809638-44810238(+)
chr6:44810265-44810865(+)
chr6:44810793-44811393(+)
chr6:44811353-44811953(+)
chr6:44812440-44813040(+)
chr6:44813190-44813790(+)
chr6:44813854-44814454(+)
chr6:44814772-44815372(+)
chr6:44815790-44816390(+)
chr6:44817444-44818044(+)
chr6:44817875-44818475(+)
chr6:44818799-44819399(+)
chr6:44819405-44820005(+)
chr6:44820730-44821330(+)
chr6:44821190-44821790(+)
chr6:44822100-44822700(+)
chr6:44822614-44823214(+)
chr6:44823594-44824194(+)
chr6:44824090-44824690(+)
chr6:44825628-44826228(+)
chr6:44826606-44827206(+)
chr6:44827022-44827622(+)
chr6:44827669-44828269(+)
chr6:44828710-44829310(+)
chr6:44829540-44830140(+)
chr6:44830670-44831270(+)
chr6:44831588-44832188(+)
chr6:44832130-44832730(+)
chr6:44833030-44833630(+)
chr6:44834184-44834784(+)
chr6:44834730-44835330(+)
chr6:44835182-44835782(+)
chr6:44835644-44836244(+)
chr6:44836120-44836720(+)
chr6:44836745-44837345(+)
chr6:44837186-44837786(+)
chr6:44837870-44838470(+)
chr6:44846791-44847391(+)
chr6:44851930-44852530(+)
chr6:44860152-44860752(+)
chr6:44862980-44863580(+)
chr6:44863880-44864480(+)
chr6:44864413-44865013(+)
chr6:44864888-44865488(+)
chr6:44865368-44865968(+)
chr6:44865936-44866536(+)
chr6:44868001-44868601(+)
chr6:44874394-44874994(+)
chr6:44875978-44876578(+)
chr6:44877508-44878108(+)
chr6:44879330-44879930(+)
chr6:44880830-44881430(+)
chr6:44881812-44882412(+)
chr6:44882739-44883339(+)
chr6:44884310-44884910(+)
chr6:44885097-44885697(+)
chr6:44885890-44886490(+)
chr6:44886388-44886988(+)
chr6:44887164-44887764(+)
chr6:44887630-44888230(+)
chr6:44888170-44888770(+)
chr6:44888657-44889257(+)
chr6:44889377-44889977(+)
chr6:44889864-44890464(+)
chr6:44890811-44891411(+)
chr6:44891224-44891824(+)
chr6:44893021-44893621(+)
chr6:44894179-44894779(+)
chr6:44896430-44897030(+)
chr6:44899570-44900170(+)
chr6:44900338-44900938(+)
chr6:44900739-44901339(+)
chr6:44902058-44902658(+)
chr6:44903298-44903898(+)
chr6:44907985-44908585(+)
chr6:44909915-44910515(+)
chr6:44912392-44912992(+)
chr6:44912910-44913510(+)
chr6:44917247-44917847(+)
chr6:44918983-44919583(+)
chr6:44921270-44921870(+)
chr6:44923082-44923682(+)
chr6:44924064-44924664(+)
chr6:44924805-44925405(+)
chr6:44926050-44926650(+)
chr6:44927280-44927880(+)
chr6:44928502-44929102(+)
chr6:44929850-44930450(+)
chr6:44932210-44932810(+)
chr6:44933366-44933966(+)
chr6:44933790-44934390(+)
chr6:44934355-44934955(+)
chr6:44935080-44935680(+)
chr6:44936163-44936763(+)
chr6:44936606-44937206(+)
chr6:44937209-44937809(+)
chr6:44938750-44939350(+)
chr6:44939600-44940200(+)
chr6:44940283-44940883(+)
chr6:44941010-44941610(+)
chr6:44941481-44942081(+)
chr6:44942151-44942751(+)
chr6:44943422-44944022(+)
chr6:44943943-44944543(+)
chr6:44944543-44945143(+)
chr6:44944981-44945581(+)
chr6:44947104-44947704(+)
chr6:44948468-44949068(+)
chr6:44949390-44949990(+)
chr6:44951131-44951731(+)
chr6:44951589-44952189(+)
chr6:44952890-44953490(+)
chr6:44953609-44954209(+)
chr6:44955040-44955640(+)
chr6:44955935-44956535(+)
chr6:44957101-44957701(+)
chr6:44959280-44959880(+)
chr6:44959830-44960430(+)
chr6:44962050-44962650(+)
chr6:44963121-44963721(+)
chr6:44965560-44966160(+)
chr6:44966770-44967370(+)
chr6:44968418-44969018(+)
chr6:44969274-44969874(+)
chr6:44970104-44970704(+)
chr6:44970550-44971150(+)
chr6:44971004-44971604(+)
chr6:44973105-44973705(+)
chr6:44974490-44975090(+)
chr6:44975870-44976470(+)
chr6:44977190-44977790(+)
chr6:44980369-44980969(+)
chr6:44980975-44981575(+)
chr6:44988130-44988730(+)
chr6:44989244-44989844(+)
chr6:44990145-44990745(+)
chr6:44990850-44991450(+)
chr6:44991890-44992490(+)
chr6:44992310-44992910(+)
chr6:44992950-44993550(+)
chr6:44993734-44994334(+)
chr6:44994820-44995420(+)
chr6:44997330-44997930(+)
chr6:44997866-44998466(+)
chr6:44998310-44998910(+)
chr6:44999234-44999834(+)
chr6:44999795-45000395(+)
chr6:45000250-45000850(+)
chr6:45001894-45002494(+)
chr6:45003690-45004290(+)
chr6:45005005-45005605(+)
chr6:45005950-45006550(+)
chr6:45006555-45007155(+)
chr6:45007060-45007660(+)
chr6:45007472-45008072(+)
chr6:45008696-45009296(+)
chr6:45009350-45009950(+)
chr6:45009822-45010422(+)
chr6:45010503-45011103(+)
chr6:45011846-45012446(+)
chr6:45012623-45013223(+)
chr6:45013960-45014560(+)
chr6:45015450-45016050(+)
chr6:45016390-45016990(+)
chr6:45016850-45017450(+)
chr6:45017656-45018256(+)
chr6:45018487-45019087(+)
chr6:45019180-45019780(+)
chr6:45019978-45020578(+)
chr6:45021722-45022322(+)
chr6:45022218-45022818(+)
chr6:45024210-45024810(+)
chr6:45024630-45025230(+)
chr6:45025275-45025875(+)
chr6:45026100-45026700(+)
chr6:45027990-45028590(+)
chr6:45030100-45030700(+)
chr6:45036226-45036826(+)
chr6:45036712-45037312(+)
chr6:45037385-45037985(+)
chr6:45037930-45038530(+)
chr6:45039652-45040252(+)
chr6:45040337-45040937(+)
chr6:45041409-45042009(+)
chr6:45042057-45042657(+)
chr6:45042879-45043479(+)
chr6:45043873-45044473(+)
chr6:45045000-45045600(+)
chr6:45046065-45046665(+)
chr6:45046880-45047480(+)
chr6:45049196-45049796(+)
chr6:45049747-45050347(+)
chr6:45051899-45052499(+)
chr6:45054227-45054827(+)
chr6:45055385-45055985(+)
chr6:45055959-45056559(+)
chr6:45056540-45057140(+)
chr6:45057084-45057684(+)
chr6:45057547-45058147(+)
chr6:45058370-45058970(+)
chr6:45061872-45062472(+)
chr6:45062482-45063082(+)
chr6:45064790-45065390(+)
chr6:45065500-45066100(+)
chr6:45065950-45066550(+)
chr6:45070130-45070730(+)
chr6:45071920-45072520(+)
chr6:45072907-45073507(+)
chr6:45074398-45074998(+)
chr6:45076110-45076710(+)
chr6:45077140-45077740(+)
chr6:45079219-45079819(+)
chr6:45080313-45080913(+)
chr6:45081653-45082253(+)
chr6:45083373-45083973(+)
chr6:45084345-45084945(+)
chr6:45085414-45086014(+)
chr6:45086367-45086967(+)
chr6:45086828-45087428(+)
chr6:45087622-45088222(+)
chr6:45088747-45089347(+)
chr6:45090630-45091230(+)
chr6:45091450-45092050(+)
chr6:45092457-45093057(+)
chr6:45093862-45094462(+)
chr6:45095590-45096190(+)
chr6:45096553-45097153(+)
chr6:45099691-45100291(+)
chr6:45100326-45100926(+)
chr6:45101302-45101902(+)
chr6:45102380-45102980(+)
chr6:45104226-45104826(+)
chr6:45105961-45106561(+)
chr6:45106914-45107514(+)
chr6:45107335-45107935(+)
chr6:45107966-45108566(+)
chr6:45108961-45109561(+)
chr6:45109470-45110070(+)
chr6:45113930-45114530(+)
chr6:45115175-45115775(+)
chr6:45116243-45116843(+)
chr6:45119370-45119970(+)
chr6:45120030-45120630(+)
chr6:45121210-45121810(+)
chr6:45122262-45122862(+)
chr6:45122945-45123545(+)
chr6:45123722-45124322(+)
chr6:45124890-45125490(+)
chr6:45126540-45127140(+)
chr6:45127752-45128352(+)
chr6:45128462-45129062(+)
chr6:45129110-45129710(+)
chr6:45129810-45130410(+)
chr6:45130630-45131230(+)
chr6:45131390-45131990(+)
chr6:45132005-45132605(+)
chr6:45132570-45133170(+)
chr6:45133670-45134270(+)
chr6:45134770-45135370(+)
chr6:45137596-45138196(+)
chr6:45138421-45139021(+)
chr6:45139012-45139612(+)
chr6:45141083-45141683(+)
chr6:45141614-45142214(+)
chr6:45142980-45143580(+)
chr6:45151040-45151640(+)
chr6:45152070-45152670(+)
chr6:45152628-45153228(+)
chr6:45153154-45153754(+)
chr6:45153760-45154360(+)
chr6:45155467-45156067(+)
chr6:45157230-45157830(+)
chr6:45157750-45158350(+)
chr6:45158990-45159590(+)
chr6:45159555-45160155(+)
chr6:45160212-45160812(+)
chr6:45161100-45161700(+)
chr6:45162350-45162950(+)
chr6:45162767-45163367(+)
chr6:45163779-45164379(+)
chr6:45165350-45165950(+)
chr6:45166790-45167390(+)
chr6:45167274-45167874(+)
chr6:45168112-45168712(+)
chr6:45169165-45169765(+)
chr6:45171070-45171670(+)
chr6:45172040-45172640(+)
chr6:45173270-45173870(+)
chr6:45174474-45175074(+)
chr6:45175030-45175630(+)
chr6:45175430-45176030(+)
chr6:45177329-45177929(+)
chr6:45178450-45179050(+)
chr6:45179250-45179850(+)
chr6:45179890-45180490(+)
chr6:45180589-45181189(+)
chr6:45182320-45182920(+)
chr6:45186650-45187250(+)
chr6:45189899-45190499(+)
chr6:45191782-45192382(+)
chr6:45193050-45193650(+)
chr6:45193656-45194256(+)
chr6:45194330-45194930(+)
chr6:45195815-45196415(+)
chr6:45196690-45197290(+)
chr6:45197500-45198100(+)
chr6:45199318-45199918(+)
chr6:45200230-45200830(+)
chr6:45200770-45201370(+)
chr6:45203333-45203933(+)
chr6:45203750-45204350(+)
chr6:45204328-45204928(+)
chr6:45204920-45205520(+)
chr6:45207030-45207630(+)
chr6:45207475-45208075(+)
chr6:45208768-45209368(+)
chr6:45209670-45210270(+)
chr6:45210250-45210850(+)
chr6:45211000-45211600(+)
chr6:45211580-45212180(+)
chr6:45213917-45214517(+)
chr6:45215994-45216594(+)
chr6:45217072-45217672(+)
chr6:45217532-45218132(+)
chr6:45218337-45218937(+)
chr6:45218850-45219450(+)
chr6:45219275-45219875(+)
chr6:45219990-45220590(+)
chr6:45221073-45221673(+)
chr6:45221900-45222500(+)
chr6:45223738-45224338(+)
chr6:45224383-45224983(+)
chr6:45224818-45225418(+)
chr6:45225690-45226290(+)
chr6:45227097-45227697(+)
chr6:45227709-45228309(+)
chr6:45228341-45228941(+)
chr6:45229070-45229670(+)
chr6:45229990-45230590(+)
chr6:45230590-45231190(+)
chr6:45231550-45232150(+)
chr6:45232918-45233518(+)
chr6:45233652-45234252(+)
chr6:45234230-45234830(+)
chr6:45235242-45235842(+)
chr6:45236350-45236950(+)
chr6:45236990-45237590(+)
chr6:45237984-45238584(+)
chr6:45238621-45239221(+)
chr6:45239280-45239880(+)
chr6:45239789-45240389(+)
chr6:45240258-45240858(+)
chr6:45240750-45241350(+)
chr6:45241430-45242030(+)
chr6:45242120-45242720(+)
chr6:45243040-45243640(+)
chr6:45244240-45244840(+)
chr6:45244884-45245484(+)
chr6:45245570-45246170(+)
chr6:45246003-45246603(+)
chr6:45247042-45247642(+)
chr6:45247914-45248514(+)
chr6:45248550-45249150(+)
chr6:45249184-45249784(+)
chr6:45251470-45252070(+)
chr6:45255067-45255667(+)
chr6:45255680-45256280(+)
chr6:45256360-45256960(+)
chr6:45256790-45257390(+)
chr6:45257310-45257910(+)
chr6:45257870-45258470(+)
chr6:45258488-45259088(+)
chr6:45259490-45260090(+)
chr6:45260898-45261498(+)
chr6:45261380-45261980(+)
chr6:45261931-45262531(+)
chr6:45264370-45264970(+)
chr6:45264990-45265590(+)
chr6:45267332-45267932(+)
chr6:45268050-45268650(+)
chr6:45268734-45269334(+)
chr6:45270586-45271186(+)
chr6:45272226-45272826(+)
chr6:45273249-45273849(+)
chr6:45273850-45274450(+)
chr6:45274390-45274990(+)
chr6:45275230-45275830(+)
chr6:45276820-45277420(+)
chr6:45277310-45277910(+)
chr6:45278001-45278601(+)
chr6:45280620-45281220(+)
chr6:45281782-45282382(+)
chr6:45284450-45285050(+)
chr6:45286550-45287150(+)
chr6:45287540-45288140(+)
chr6:45288009-45288609(+)
chr6:45290339-45290939(+)
chr6:45291383-45291983(+)
chr6:45292030-45292630(+)
chr6:45294450-45295050(+)
chr6:45295210-45295810(+)
chr6:45295644-45296244(+)
chr6:45297440-45298040(+)
chr6:45298210-45298810(+)
chr6:45298689-45299289(+)
chr6:45299876-45300476(+)
chr6:45304689-45305289(+)
chr6:45305651-45306251(+)
chr6:45306113-45306713(+)
chr6:45307980-45308580(+)
chr6:45311224-45311824(+)
chr6:45311954-45312554(+)
chr6:45313353-45313953(+)
chr6:45317919-45318519(+)
chr6:45318592-45319192(+)
chr6:45319320-45319920(+)
chr6:45321850-45322450(+)
chr6:45322490-45323090(+)
chr6:45324955-45325555(+)
chr6:45327634-45328234(+)
chr6:45330071-45330671(+)
chr6:45333730-45334330(+)
chr6:45334894-45335494(+)
chr6:45335622-45336222(+)
chr6:45336638-45337238(+)
chr6:45337490-45338090(+)
chr6:45338626-45339226(+)
chr6:45339046-45339646(+)
chr6:45339570-45340170(+)
chr6:45343049-45343649(+)
chr6:45344057-45344657(+)
chr6:45344582-45345182(+)
chr6:45345019-45345619(+)
chr6:45345572-45346172(+)
chr6:45346456-45347056(+)
chr6:45347871-45348471(+)
chr6:45349130-45349730(+)
chr6:45350032-45350632(+)
chr6:45351363-45351963(+)
chr6:45353040-45353640(+)
chr6:45354138-45354738(+)
chr6:45354898-45355498(+)
chr6:45355999-45356599(+)
chr6:45356447-45357047(+)
chr6:45357779-45358379(+)
chr6:45359210-45359810(+)
chr6:45361630-45362230(+)
chr6:45362343-45362943(+)
chr6:45363170-45363770(+)
chr6:45366012-45366612(+)
chr6:45367100-45367700(+)
chr6:45367950-45368550(+)
chr6:45368706-45369306(+)
chr6:45369174-45369774(+)
chr6:45376232-45376832(+)
chr6:45377272-45377872(+)
chr6:45379573-45380173(+)
chr6:45382276-45382876(+)
chr6:45382976-45383576(+)
chr6:45383554-45384154(+)
chr6:45384293-45384893(+)
chr6:45385090-45385690(+)
chr6:45386125-45386725(+)
chr6:45386675-45387275(+)
chr6:45387143-45387743(+)
chr6:45387806-45388406(+)
chr6:45388238-45388838(+)
chr6:45388831-45389431(+)
chr6:45389435-45390035(+)
chr6:45390158-45390758(+)
chr6:45390786-45391386(+)
chr6:45391436-45392036(+)
chr6:45392061-45392661(+)
chr6:45392608-45393208(+)
chr6:45393180-45393780(+)
chr6:45393934-45394534(+)
chr6:45394510-45395110(+)
chr6:45395309-45395909(+)
chr6:45395810-45396410(+)
chr6:45396374-45396974(+)
chr6:45398178-45398778(+)
chr6:45398911-45399511(+)
chr6:45399353-45399953(+)
chr6:45400568-45401168(+)
chr6:45401277-45401877(+)
chr6:45401724-45402324(+)
chr6:45404406-45405006(+)
chr6:45404922-45405522(+)
chr6:45405831-45406431(+)
chr6:45406617-45407217(+)
chr6:45409485-45410085(+)
chr6:45410313-45410913(+)
chr6:45410910-45411510(+)
chr6:45411820-45412420(+)
chr6:45413035-45413635(+)
chr6:45413447-45414047(+)
chr6:45414082-45414682(+)
chr6:45414652-45415252(+)
chr6:45415318-45415918(+)
chr6:45415965-45416565(+)
chr6:45416655-45417255(+)
chr6:45418442-45419042(+)
chr6:45419746-45420346(+)
chr6:45420921-45421521(+)
chr6:45421907-45422507(+)
chr6:45423120-45423720(+)
chr6:45424787-45425387(+)
chr6:45426371-45426971(+)
chr6:45429085-45429685(+)
chr6:45429748-45430348(+)
chr6:45430321-45430921(+)
chr6:45430828-45431428(+)
chr6:45431809-45432409(+)
chr6:45432428-45433028(+)
chr6:45434240-45434840(+)
chr6:45435338-45435938(+)
chr6:45436920-45437520(+)
chr6:45437372-45437972(+)
chr6:45437926-45438526(+)
chr6:45439998-45440598(+)
chr6:45440770-45441370(+)
chr6:45441342-45441942(+)
chr6:45442111-45442711(+)
chr6:45443566-45444166(+)
chr6:45444926-45445526(+)
chr6:45445402-45446002(+)
chr6:45445887-45446487(+)
chr6:45447584-45448184(+)
chr6:45448112-45448712(+)
chr6:45448634-45449234(+)
chr6:45449110-45449710(+)
chr6:45450639-45451239(+)
chr6:45451131-45451731(+)
chr6:45451956-45452556(+)
chr6:45452442-45453042(+)
chr6:45454296-45454896(+)
chr6:45455294-45455894(+)
chr6:45456519-45457119(+)
chr6:45457338-45457938(+)
chr6:45458678-45459278(+)
chr6:45459403-45460003(+)
chr6:45460062-45460662(+)
chr6:45460487-45461087(+)
chr6:45460970-45461570(+)
chr6:45461499-45462099(+)
chr6:45462253-45462853(+)
chr6:45462770-45463370(+)
chr6:45463378-45463978(+)
chr6:45464600-45465200(+)
chr6:45465770-45466370(+)
chr6:45466241-45466841(+)
chr6:45468574-45469174(+)
chr6:45469033-45469633(+)
chr6:45470017-45470617(+)
chr6:45471389-45471989(+)
chr6:45471900-45472500(+)
chr6:45472578-45473178(+)
chr6:45473122-45473722(+)
chr6:45474290-45474890(+)
chr6:45474836-45475436(+)
chr6:45477415-45478015(+)
chr6:45478803-45479403(+)
chr6:45479923-45480523(+)
chr6:45480358-45480958(+)
chr6:45480881-45481481(+)
chr6:45481410-45482010(+)
chr6:45482104-45482704(+)
chr6:45482970-45483570(+)
chr6:45485624-45486224(+)
chr6:45486039-45486639(+)
chr6:45487430-45488030(+)
chr6:45487962-45488562(+)
chr6:45488419-45489019(+)
chr6:45488915-45489515(+)
chr6:45490128-45490728(+)
chr6:45490960-45491560(+)
chr6:45491476-45492076(+)
chr6:45492087-45492687(+)
chr6:45493190-45493790(+)
chr6:45494076-45494676(+)
chr6:45494723-45495323(+)
chr6:45495645-45496245(+)
chr6:45496190-45496790(+)
chr6:45496950-45497550(+)
chr6:45497427-45498027(+)
chr6:45498050-45498650(+)
chr6:45499180-45499780(+)
chr6:45499887-45500487(+)
chr6:45500470-45501070(+)
chr6:45501010-45501610(+)
chr6:45501842-45502442(+)
chr6:45502390-45502990(+)
chr6:45503521-45504121(+)
chr6:45503970-45504570(+)
chr6:45505129-45505729(+)
chr6:45506273-45506873(+)
chr6:45506729-45507329(+)
chr6:45507811-45508411(+)
chr6:45508262-45508862(+)
chr6:45509048-45509648(+)
chr6:45509727-45510327(+)
chr6:45510340-45510940(+)
chr6:45511048-45511648(+)
chr6:45511479-45512079(+)
chr6:45512264-45512864(+)
chr6:45513490-45514090(+)
chr6:45514050-45514650(+)
chr6:45514450-45515050(+)
chr6:45515150-45515750(+)
chr6:45516396-45516996(+)
chr6:45516925-45517525(+)
chr6:45517806-45518406(+)
chr6:45519010-45519610(+)
chr6:45519544-45520144(+)
chr6:45520234-45520834(+)
chr6:45520990-45521590(+)
chr6:45521526-45522126(+)
chr6:45522227-45522827(+)
chr6:45522650-45523250(+)
chr6:45523208-45523808(+)
chr6:45523779-45524379(+)
chr6:45524368-45524968(+)
chr6:45524867-45525467(+)
chr6:45525698-45526298(+)
chr6:45526584-45527184(+)
chr6:45527450-45528050(+)
chr6:45527910-45528510(+)
chr6:45528330-45528930(+)
chr6:45528830-45529430(+)
chr6:45529250-45529850(+)
chr6:45530030-45530630(+)
chr6:45530780-45531380(+)
chr6:45531505-45532105(+)
chr6:45532190-45532790(+)
chr6:45532670-45533270(+)
chr6:45533110-45533710(+)
chr6:45533681-45534281(+)
chr6:45534497-45535097(+)
chr6:45535050-45535650(+)
chr6:45535520-45536120(+)
chr6:45535970-45536570(+)
chr6:45536996-45537596(+)
chr6:45537845-45538445(+)
chr6:45538310-45538910(+)
chr6:45538831-45539431(+)
chr6:45540516-45541116(+)
chr6:45541050-45541650(+)
chr6:45541690-45542290(+)
chr6:45542517-45543117(+)
chr6:45543010-45543610(+)
chr6:45543570-45544170(+)
chr6:45544150-45544750(+)
chr6:45544663-45545263(+)
chr6:45545532-45546132(+)
chr6:45546970-45547570(+)
chr6:45547690-45548290(+)
chr6:45548730-45549330(+)
chr6:45549325-45549925(+)
chr6:45550410-45551010(+)
chr6:45551190-45551790(+)
chr6:45551826-45552426(+)
chr6:45552950-45553550(+)
chr6:45553875-45554475(+)
chr6:45554346-45554946(+)
chr6:45554896-45555496(+)
chr6:45555364-45555964(+)
chr6:45555950-45556550(+)
chr6:45556460-45557060(+)
chr6:45557090-45557690(+)
chr6:45557873-45558473(+)
chr6:45558368-45558968(+)
chr6:45558947-45559547(+)
chr6:45559476-45560076(+)
chr6:45559960-45560560(+)
chr6:45560620-45561220(+)
chr6:45561835-45562435(+)
chr6:45562265-45562865(+)
chr6:45563063-45563663(+)
chr6:45563777-45564377(+)
chr6:45564590-45565190(+)
chr6:45565053-45565653(+)
chr6:45566084-45566684(+)
chr6:45566721-45567321(+)
chr6:45567270-45567870(+)
chr6:45567900-45568500(+)
chr6:45568530-45569130(+)
chr6:45570104-45570704(+)
chr6:45570710-45571310(+)
chr6:45571441-45572041(+)
chr6:45572330-45572930(+)
chr6:45572792-45573392(+)
chr6:45573526-45574126(+)
chr6:45574594-45575194(+)
chr6:45575417-45576017(+)
chr6:45576083-45576683(+)
chr6:45576704-45577304(+)
chr6:45577310-45577910(+)
chr6:45578144-45578744(+)
chr6:45578665-45579265(+)
chr6:45579152-45579752(+)
chr6:45580388-45580988(+)
chr6:45581307-45581907(+)
chr6:45581730-45582330(+)
chr6:45582485-45583085(+)
chr6:45583193-45583793(+)
chr6:45583970-45584570(+)
chr6:45585069-45585669(+)
chr6:45585530-45586130(+)
chr6:45586050-45586650(+)
chr6:45586470-45587070(+)
chr6:45586936-45587536(+)
chr6:45587663-45588263(+)
chr6:45589030-45589630(+)
chr6:45590470-45591070(+)
chr6:45590910-45591510(+)
chr6:45591470-45592070(+)
chr6:45592030-45592630(+)
chr6:45592952-45593552(+)
chr6:45593730-45594330(+)
chr6:45594153-45594753(+)
chr6:45595392-45595992(+)
chr6:45596220-45596820(+)
chr6:45596730-45597330(+)
chr6:45597359-45597959(+)
chr6:45597971-45598571(+)
chr6:45598414-45599014(+)
chr6:45599090-45599690(+)
chr6:45599930-45600530(+)
chr6:45600496-45601096(+)
chr6:45601080-45601680(+)
chr6:45601939-45602539(+)
chr6:45602390-45602990(+)
chr6:45602970-45603570(+)
chr6:45604050-45604650(+)
chr6:45604457-45605057(+)
chr6:45605272-45605872(+)
chr6:45606070-45606670(+)
chr6:45606490-45607090(+)
chr6:45607269-45607869(+)
chr6:45607676-45608276(+)
chr6:45608320-45608920(+)
chr6:45608757-45609357(+)
chr6:45609165-45609765(+)
chr6:45609711-45610311(+)
chr6:45610393-45610993(+)
chr6:45610818-45611418(+)
chr6:45611725-45612325(+)
chr6:45612346-45612946(+)
chr6:45612826-45613426(+)
chr6:45613486-45614086(+)
chr6:45614070-45614670(+)
chr6:45614496-45615096(+)
chr6:45614961-45615561(+)
chr6:45615593-45616193(+)
chr6:45616450-45617050(+)
chr6:45617330-45617930(+)
chr6:45618172-45618772(+)
chr6:45618903-45619503(+)
chr6:45619340-45619940(+)
chr6:45620042-45620642(+)
chr6:45620602-45621202(+)
chr6:45621112-45621712(+)
chr6:45621779-45622379(+)
chr6:45622373-45622973(+)
chr6:45623464-45624064(+)
chr6:45624140-45624740(+)
chr6:45624848-45625448(+)
chr6:45625301-45625901(+)
chr6:45625969-45626569(+)
chr6:45626625-45627225(+)
chr6:45627626-45628226(+)
chr6:45628340-45628940(+)
chr6:45629341-45629941(+)
chr6:45630120-45630720(+)
chr6:45630770-45631370(+)
chr6:45631285-45631885(+)
chr6:45631969-45632569(+)
chr6:45632555-45633155(+)
chr6:45633031-45633631(+)
chr6:45633523-45634123(+)
chr6:45634020-45634620(+)
chr6:45634838-45635438(+)
chr6:45635406-45636006(+)
chr6:45636265-45636865(+)
chr6:45642825-45643425(+)
chr6:45643364-45643964(+)
chr6:45643813-45644413(+)
chr6:45644695-45645295(+)
chr6:45645125-45645725(+)
chr6:45645660-45646260(+)
chr6:45646670-45647270(+)
chr6:45647242-45647842(+)
chr6:45647870-45648470(+)
chr6:45648612-45649212(+)
chr6:45649538-45650138(+)
chr6:45651065-45651665(+)
chr6:45652104-45652704(+)
chr6:45652650-45653250(+)
chr6:45653410-45654010(+)
chr6:45654390-45654990(+)
chr6:45655105-45655705(+)
chr6:45655880-45656480(+)
chr6:45656770-45657370(+)
chr6:45657611-45658211(+)
chr6:45658052-45658652(+)
chr6:45658478-45659078(+)
chr6:45659065-45659665(+)
chr6:45659655-45660255(+)
chr6:45660060-45660660(+)
chr6:45662175-45662775(+)
chr6:45664250-45664850(+)
chr6:45665229-45665829(+)
chr6:45665640-45666240(+)
chr6:45666490-45667090(+)
chr6:45667296-45667896(+)
chr6:45669180-45669780(+)
chr6:45669930-45670530(+)
chr6:45670706-45671306(+)
chr6:45671662-45672262(+)
chr6:45672070-45672670(+)
chr6:45673030-45673630(+)
chr6:45674020-45674620(+)
chr6:45675290-45675890(+)
chr6:45676370-45676970(+)
chr6:45677358-45677958(+)
chr6:45678068-45678668(+)
chr6:45678643-45679243(+)
chr6:45679158-45679758(+)
chr6:45679775-45680375(+)
chr6:45680431-45681031(+)
chr6:45680850-45681450(+)
chr6:45681544-45682144(+)
chr6:45682334-45682934(+)
chr6:45682758-45683358(+)
chr6:45683345-45683945(+)
chr6:45683865-45684465(+)
chr6:45684340-45684940(+)
chr6:45685346-45685946(+)
chr6:45685863-45686463(+)
chr6:45686570-45687170(+)
chr6:45687630-45688230(+)
chr6:45688189-45688789(+)
chr6:45688790-45689390(+)
chr6:45689298-45689898(+)
chr6:45689730-45690330(+)
chr6:45690477-45691077(+)
chr6:45691190-45691790(+)
chr6:45692141-45692741(+)
chr6:45692550-45693150(+)
chr6:45692950-45693550(+)
chr6:45693580-45694180(+)
chr6:45694020-45694620(+)
chr6:45694430-45695030(+)
chr6:45694863-45695463(+)
chr6:45695572-45696172(+)
chr6:45696332-45696932(+)
chr6:45696930-45697530(+)
chr6:45697370-45697970(+)
chr6:45697856-45698456(+)
chr6:45698720-45699320(+)
chr6:45699570-45700170(+)
chr6:45700388-45700988(+)
chr6:45701530-45702130(+)
chr6:45703250-45703850(+)
chr6:45705326-45705926(+)
chr6:45706378-45706978(+)
chr6:45707548-45708148(+)
chr6:45708080-45708680(+)
chr6:45708940-45709540(+)
chr6:45709453-45710053(+)
chr6:45710167-45710767(+)
chr6:45710647-45711247(+)
chr6:45711593-45712193(+)
chr6:45713677-45714277(+)
chr6:45718430-45719030(+)
chr6:45719900-45720500(+)
chr6:45721910-45722510(+)
chr6:45722436-45723036(+)
chr6:45724157-45724757(+)
chr6:45724710-45725310(+)
chr6:45725346-45725946(+)
chr6:45726100-45726700(+)
chr6:45726619-45727219(+)
chr6:45727079-45727679(+)
chr6:45728170-45728770(+)
chr6:45728992-45729592(+)
chr6:45731037-45731637(+)
chr6:45735576-45736176(+)
chr6:45736730-45737330(+)
chr6:45737602-45738202(+)
chr6:45739130-45739730(+)
chr6:45739659-45740259(+)
chr6:45740150-45740750(+)
chr6:45740565-45741165(+)
chr6:45741010-45741610(+)
chr6:45741623-45742223(+)
chr6:45742325-45742925(+)
chr6:45742758-45743358(+)
chr6:45743330-45743930(+)
chr6:45744296-45744896(+)
chr6:45744790-45745390(+)
chr6:45745688-45746288(+)
chr6:45746140-45746740(+)
chr6:45747110-45747710(+)
chr6:45747740-45748340(+)
chr6:45748178-45748778(+)
chr6:45748707-45749307(+)
chr6:45749534-45750134(+)
chr6:45750040-45750640(+)
chr6:45750690-45751290(+)
chr6:45751355-45751955(+)
chr6:45752070-45752670(+)
chr6:45752586-45753186(+)
chr6:45753344-45753944(+)
chr6:45754023-45754623(+)
chr6:45754470-45755070(+)
chr6:45755042-45755642(+)
chr6:45756480-45757080(+)
chr6:45756905-45757505(+)
chr6:45757310-45757910(+)
chr6:45758041-45758641(+)
chr6:45759075-45759675(+)
chr6:45762070-45762670(+)
chr6:45763409-45764009(+)
chr6:45764250-45764850(+)
chr6:45764830-45765430(+)
chr6:45765560-45766160(+)
chr6:45766030-45766630(+)
chr6:45766850-45767450(+)
chr6:45767730-45768330(+)
chr6:45768695-45769295(+)
chr6:45769465-45770065(+)
chr6:45770190-45770790(+)
chr6:45770760-45771360(+)
chr6:45771730-45772330(+)
chr6:45772385-45772985(+)
chr6:45772990-45773590(+)
chr6:45773570-45774170(+)
chr6:45774170-45774770(+)
chr6:45775088-45775688(+)
chr6:45775821-45776421(+)
chr6:45776566-45777166(+)
chr6:45777325-45777925(+)
chr6:45778410-45779010(+)
chr6:45778870-45779470(+)
chr6:45779460-45780060(+)
chr6:45780010-45780610(+)
chr6:45780549-45781149(+)
chr6:45781534-45782134(+)
chr6:45782135-45782735(+)
chr6:45783213-45783813(+)
chr6:45783849-45784449(+)
chr6:45784353-45784953(+)
chr6:45785294-45785894(+)
chr6:45786284-45786884(+)
chr6:45787170-45787770(+)
chr6:45788030-45788630(+)
chr6:45788873-45789473(+)
chr6:45789889-45790489(+)
chr6:45790430-45791030(+)
chr6:45791110-45791710(+)
chr6:45791750-45792350(+)
chr6:45792419-45793019(+)
chr6:45794395-45794995(+)
chr6:45795637-45796237(+)
chr6:45796960-45797560(+)
chr6:45797649-45798249(+)
chr6:45798056-45798656(+)
chr6:45798804-45799404(+)
chr6:45799707-45800307(+)
chr6:45801860-45802460(+)
chr6:45803040-45803640(+)
chr6:45803498-45804098(+)
chr6:45804476-45805076(+)
chr6:45805416-45806016(+)
chr6:45806132-45806732(+)
chr6:45806622-45807222(+)
chr6:45809300-45809900(+)
chr6:45810850-45811450(+)
chr6:45811613-45812213(+)
chr6:45812169-45812769(+)
chr6:45812644-45813244(+)
chr6:45813196-45813796(+)
chr6:45817957-45818557(+)
chr6:45818581-45819181(+)
chr6:45819268-45819868(+)
chr6:45820130-45820730(+)
chr6:45821351-45821951(+)
chr6:45821936-45822536(+)
chr6:45823555-45824155(+)
chr6:45824952-45825552(+)
chr6:45825450-45826050(+)
chr6:45825890-45826490(+)
chr6:45826318-45826918(+)
chr6:45826950-45827550(+)
chr6:45827658-45828258(+)
chr6:45828190-45828790(+)
chr6:45828850-45829450(+)
chr6:45830394-45830994(+)
chr6:45832282-45832882(+)
chr6:45833283-45833883(+)
chr6:45834524-45835124(+)
chr6:45835820-45836420(+)
chr6:45836470-45837070(+)
chr6:45837618-45838218(+)
chr6:45838241-45838841(+)
chr6:45838850-45839450(+)
chr6:45839390-45839990(+)
chr6:45839790-45840390(+)
chr6:45840621-45841221(+)
chr6:45841290-45841890(+)
chr6:45841996-45842596(+)
chr6:45842630-45843230(+)
chr6:45843450-45844050(+)
chr6:45844430-45845030(+)
chr6:45844910-45845510(+)
chr6:45845765-45846365(+)
chr6:45846833-45847433(+)
chr6:45847298-45847898(+)
chr6:45847848-45848448(+)
chr6:45848298-45848898(+)
chr6:45848769-45849369(+)
chr6:45849252-45849852(+)
chr6:45849714-45850314(+)
chr6:45850333-45850933(+)
chr6:45850990-45851590(+)
chr6:45851410-45852010(+)
chr6:45851890-45852490(+)
chr6:45852750-45853350(+)
chr6:45853504-45854104(+)
chr6:45853910-45854510(+)
chr6:45854404-45855004(+)
chr6:45854930-45855530(+)
chr6:45855507-45856107(+)
chr6:45858140-45858740(+)
chr6:45858630-45859230(+)
chr6:45860308-45860908(+)
chr6:45860910-45861510(+)
chr6:45862230-45862830(+)
chr6:45863110-45863710(+)
chr6:45864575-45865175(+)
chr6:45865130-45865730(+)
chr6:45865570-45866170(+)
chr6:45866879-45867479(+)
chr6:45867539-45868139(+)
chr6:45868498-45869098(+)
chr6:45869365-45869965(+)
chr6:45869816-45870416(+)
chr6:45870330-45870930(+)
chr6:45870790-45871390(+)
chr6:45871430-45872030(+)
chr6:45871870-45872470(+)
chr6:45872310-45872910(+)
chr6:45872820-45873420(+)
chr6:45873610-45874210(+)
chr6:45874540-45875140(+)
chr6:45875440-45876040(+)
chr6:45876290-45876890(+)
chr6:45877350-45877950(+)
chr6:45877900-45878500(+)
chr6:45878420-45879020(+)
chr6:45879070-45879670(+)
chr6:45879571-45880171(+)
chr6:45880244-45880844(+)
chr6:45880670-45881270(+)
chr6:45881150-45881750(+)
chr6:45881670-45882270(+)
chr6:45882310-45882910(+)
chr6:45883050-45883650(+)
chr6:45883590-45884190(+)
chr6:45884296-45884896(+)
chr6:45885148-45885748(+)
chr6:45885816-45886416(+)
chr6:45886221-45886821(+)
chr6:45886970-45887570(+)
chr6:45887650-45888250(+)
chr6:45888442-45889042(+)
chr6:45889374-45889974(+)
chr6:45889946-45890546(+)
chr6:45890358-45890958(+)
chr6:45891140-45891740(+)
chr6:45891567-45892167(+)
chr6:45892490-45893090(+)
chr6:45893240-45893840(+)
chr6:45894018-45894618(+)
chr6:45895021-45895621(+)
chr6:45895492-45896092(+)
chr6:45895925-45896525(+)
chr6:45896426-45897026(+)
chr6:45897129-45897729(+)
chr6:45897646-45898246(+)
chr6:45898071-45898671(+)
chr6:45898774-45899374(+)
chr6:45899390-45899990(+)
chr6:45900015-45900615(+)
chr6:45900770-45901370(+)
chr6:45901482-45902082(+)
chr6:45902915-45903515(+)
chr6:45903395-45903995(+)
chr6:45904390-45904990(+)
chr6:45905010-45905610(+)
chr6:45905790-45906390(+)
chr6:45908020-45908620(+)
chr6:45908670-45909270(+)
chr6:45909090-45909690(+)
chr6:45909890-45910490(+)
chr6:45910521-45911121(+)
chr6:45911240-45911840(+)
chr6:45911915-45912515(+)
chr6:45912376-45912976(+)
chr6:45913105-45913705(+)
chr6:45913955-45914555(+)
chr6:45914562-45915162(+)
chr6:45915117-45915717(+)
chr6:45915650-45916250(+)
chr6:45916295-45916895(+)
chr6:45916895-45917495(+)
chr6:45917530-45918130(+)
chr6:45918253-45918853(+)
chr6:45918874-45919474(+)
chr6:45919332-45919932(+)
chr6:45920189-45920789(+)
chr6:45920850-45921450(+)
chr6:45921330-45921930(+)
chr6:45922020-45922620(+)
chr6:45922510-45923110(+)
chr6:45923255-45923855(+)
chr6:45924073-45924673(+)
chr6:45925557-45926157(+)
chr6:45926044-45926644(+)
chr6:45926613-45927213(+)
chr6:45927237-45927837(+)
chr6:45928204-45928804(+)
chr6:45928698-45929298(+)
chr6:45930230-45930830(+)
chr6:45930946-45931546(+)
chr6:45931459-45932059(+)
chr6:45931970-45932570(+)
chr6:45932673-45933273(+)
chr6:45933424-45934024(+)
chr6:45933892-45934492(+)
chr6:45934498-45935098(+)
chr6:45935230-45935830(+)
chr6:45935805-45936405(+)
chr6:45936533-45937133(+)
chr6:45937433-45938033(+)
chr6:45937931-45938531(+)
chr6:45938925-45939525(+)
chr6:45939396-45939996(+)
chr6:45939948-45940548(+)
chr6:45940591-45941191(+)
chr6:45941130-45941730(+)
chr6:45941650-45942250(+)
chr6:45942160-45942760(+)
chr6:45942770-45943370(+)
chr6:45943650-45944250(+)
chr6:45945310-45945910(+)
chr6:45946170-45946770(+)
chr6:45947685-45948285(+)
chr6:45948743-45949343(+)
chr6:45949330-45949930(+)
chr6:45950189-45950789(+)
chr6:45950654-45951254(+)
chr6:45951993-45952593(+)
chr6:45952623-45953223(+)
chr6:45953190-45953790(+)
chr6:45954113-45954713(+)
chr6:45954523-45955123(+)
chr6:45955462-45956062(+)
chr6:45956277-45956877(+)
chr6:45957600-45958200(+)
chr6:45958760-45959360(+)
chr6:45959250-45959850(+)
chr6:45959905-45960505(+)
chr6:45960553-45961153(+)
chr6:45961430-45962030(+)
chr6:45962070-45962670(+)
chr6:45962590-45963190(+)
chr6:45963010-45963610(+)
chr6:45963460-45964060(+)
chr6:45965499-45966099(+)
chr6:45966255-45966855(+)
chr6:45967090-45967690(+)
chr6:45967570-45968170(+)
chr6:45968064-45968664(+)
chr6:45968506-45969106(+)
chr6:45969010-45969610(+)
chr6:45969475-45970075(+)
chr6:45969893-45970493(+)
chr6:45970450-45971050(+)
chr6:45971090-45971690(+)
chr6:45972162-45972762(+)
chr6:45972839-45973439(+)
chr6:45973800-45974400(+)
chr6:45974422-45975022(+)
chr6:45974970-45975570(+)
chr6:45975685-45976285(+)
chr6:45976345-45976945(+)
chr6:45976960-45977560(+)
chr6:45977430-45978030(+)
chr6:45978400-45979000(+)
chr6:45979072-45979672(+)
chr6:45980049-45980649(+)
chr6:45980702-45981302(+)
chr6:45981265-45981865(+)
chr6:45981675-45982275(+)
chr6:45982076-45982676(+)
chr6:45982635-45983235(+)
chr6:45983190-45983790(+)
chr6:45983821-45984421(+)
chr6:45984433-45985033(+)
chr6:45985363-45985963(+)
chr6:45986235-45986835(+)
chr6:45990136-45990736(+)
chr6:45991187-45991787(+)
chr6:45991904-45992504(+)
chr6:45993000-45993600(+)
chr6:45994039-45994639(+)
chr6:45994590-45995190(+)
chr6:45995770-45996370(+)
chr6:45996190-45996790(+)
chr6:45997410-45998010(+)
chr6:45998010-45998610(+)
chr6:45999270-45999870(+)
chr6:46000033-46000633(+)
chr6:46001010-46001610(+)
chr6:46002110-46002710(+)
chr6:46002893-46003493(+)
chr6:46003990-46004590(+)
chr6:46005460-46006060(+)
chr6:46006191-46006791(+)
chr6:46007293-46007893(+)
chr6:46008363-46008963(+)
chr6:46010012-46010612(+)
chr6:46010575-46011175(+)
chr6:46011280-46011880(+)
chr6:46012093-46012693(+)
chr6:46012791-46013391(+)
chr6:46013598-46014198(+)
chr6:46014255-46014855(+)
chr6:46015934-46016534(+)
chr6:46016494-46017094(+)
chr6:46017174-46017774(+)
chr6:46017912-46018512(+)
chr6:46018888-46019488(+)
chr6:46019602-46020202(+)
chr6:46020105-46020705(+)
chr6:46020762-46021362(+)
chr6:46021193-46021793(+)
chr6:46021698-46022298(+)
chr6:46022119-46022719(+)
chr6:46022730-46023330(+)
chr6:46023930-46024530(+)
chr6:46024554-46025154(+)
chr6:46025293-46025893(+)
chr6:46025770-46026370(+)
chr6:46026466-46027066(+)
chr6:46027246-46027846(+)
chr6:46028346-46028946(+)
chr6:46029166-46029766(+)
chr6:46029934-46030534(+)
chr6:46030655-46031255(+)
chr6:46032610-46033210(+)
chr6:46033060-46033660(+)
chr6:46033970-46034570(+)
chr6:46034390-46034990(+)
chr6:46034950-46035550(+)
chr6:46035550-46036150(+)
chr6:46036390-46036990(+)
chr6:46037190-46037790(+)
chr6:46038310-46038910(+)
chr6:46039764-46040364(+)
chr6:46040526-46041126(+)
chr6:46041210-46041810(+)
chr6:46042070-46042670(+)
chr6:46042910-46043510(+)
chr6:46043688-46044288(+)
chr6:46044890-46045490(+)
chr6:46045390-46045990(+)
chr6:46045979-46046579(+)
chr6:46046756-46047356(+)
chr6:46047278-46047878(+)
chr6:46047798-46048398(+)
chr6:46048200-46048800(+)
chr6:46048795-46049395(+)
chr6:46053315-46053915(+)
chr6:46055050-46055650(+)
chr6:46055710-46056310(+)
chr6:46057025-46057625(+)
chr6:46057764-46058364(+)
chr6:46058208-46058808(+)
chr6:46059600-46060200(+)
chr6:46060050-46060650(+)
chr6:46060550-46061150(+)
chr6:46062190-46062790(+)
chr6:46063690-46064290(+)
chr6:46065027-46065627(+)
chr6:46066328-46066928(+)
chr6:46066941-46067541(+)
chr6:46067516-46068116(+)
chr6:46069070-46069670(+)
chr6:46069778-46070378(+)
chr6:46071122-46071722(+)
chr6:46071828-46072428(+)
chr6:46072423-46073023(+)
chr6:46073159-46073759(+)
chr6:46073720-46074320(+)
chr6:46074620-46075220(+)
chr6:46075360-46075960(+)
chr6:46076070-46076670(+)
chr6:46076850-46077450(+)
chr6:46077458-46078058(+)
chr6:46078960-46079560(+)
chr6:46080190-46080790(+)
chr6:46080975-46081575(+)
chr6:46081870-46082470(+)
chr6:46082530-46083130(+)
chr6:46083275-46083875(+)
chr6:46083961-46084561(+)
chr6:46084650-46085250(+)
chr6:46085490-46086090(+)
chr6:46086530-46087130(+)
chr6:46087346-46087946(+)
chr6:46088050-46088650(+)
chr6:46090525-46091125(+)
chr6:46092535-46093135(+)
chr6:46093368-46093968(+)
chr6:46094393-46094993(+)
chr6:46095040-46095640(+)
chr6:46095486-46096086(+)
chr6:46096222-46096822(+)
chr6:46096936-46097536(+)
chr6:46097364-46097964(+)
chr6:46097821-46098421(+)
chr6:46098264-46098864(+)
chr6:46100985-46101585(+)
chr6:46101390-46101990(+)
chr6:46101873-46102473(+)
chr6:46102720-46103320(+)
chr6:46104484-46105084(+)
chr6:46105070-46105670(+)
chr6:46105855-46106455(+)
chr6:46106650-46107250(+)
chr6:46107310-46107910(+)
chr6:46109410-46110010(+)
chr6:46110400-46111000(+)
chr6:46111002-46111602(+)
chr6:46111914-46112514(+)
chr6:46115273-46115873(+)
chr6:46115755-46116355(+)
chr6:46116693-46117293(+)
chr6:46119625-46120225(+)
chr6:46126110-46126710(+)
chr6:46127712-46128312(+)
chr6:46128548-46129148(+)
chr6:46130456-46131056(+)
chr6:46132790-46133390(+)
chr6:46137052-46137652(+)
chr6:46138005-46138605(+)
chr6:46138498-46139098(+)
chr6:46139285-46139885(+)
chr6:46139883-46140483(+)
chr6:46140310-46140910(+)
chr6:46141491-46142091(+)
chr6:46142090-46142690(+)
chr6:46142546-46143146(+)
chr6:46143101-46143701(+)
chr6:46143642-46144242(+)
chr6:46144820-46145420(+)
chr6:46145350-46145950(+)
chr6:46146660-46147260(+)
chr6:46147512-46148112(+)
chr6:46148175-46148775(+)
chr6:46149430-46150030(+)
chr6:46151721-46152321(+)
chr6:46152710-46153310(+)
chr6:46153670-46154270(+)
chr6:46154201-46154801(+)
chr6:46155190-46155790(+)
chr6:46156186-46156786(+)
chr6:46156840-46157440(+)
chr6:46157397-46157997(+)
chr6:46158073-46158673(+)
chr6:46158500-46159100(+)
chr6:46159102-46159702(+)
chr6:46159641-46160241(+)
chr6:46160385-46160985(+)
chr6:46160850-46161450(+)
chr6:46161446-46162046(+)
chr6:46161875-46162475(+)
chr6:46162410-46163010(+)
chr6:46162830-46163430(+)
chr6:46163843-46164443(+)
chr6:46164263-46164863(+)
chr6:46165015-46165615(+)
chr6:46165490-46166090(+)
chr6:46165990-46166590(+)
chr6:46166490-46167090(+)
chr6:46167047-46167647(+)
chr6:46167559-46168159(+)
chr6:46168490-46169090(+)
chr6:46169277-46169877(+)
chr6:46170150-46170750(+)
chr6:46170562-46171162(+)
chr6:46171069-46171669(+)
chr6:46171790-46172390(+)
chr6:46172990-46173590(+)
chr6:46173698-46174298(+)
chr6:46174330-46174930(+)
chr6:46174855-46175455(+)
chr6:46175650-46176250(+)
chr6:46176350-46176950(+)
chr6:46176822-46177422(+)
chr6:46177310-46177910(+)
chr6:46178030-46178630(+)
chr6:46178939-46179539(+)
chr6:46182842-46183442(+)
chr6:46183405-46184005(+)
chr6:46184384-46184984(+)
chr6:46185261-46185861(+)
chr6:46185786-46186386(+)
chr6:46186622-46187222(+)
chr6:46187293-46187893(+)
chr6:46188202-46188802(+)
chr6:46188815-46189415(+)
chr6:46189450-46190050(+)
chr6:46190024-46190624(+)
chr6:46190630-46191230(+)
chr6:46191230-46191830(+)
chr6:46199550-46200150(+)
chr6:46200090-46200690(+)
chr6:46200570-46201170(+)
chr6:46201060-46201660(+)
chr6:46201775-46202375(+)
chr6:46202362-46202962(+)
chr6:46204476-46205076(+)
chr6:46205360-46205960(+)
chr6:46205928-46206528(+)
chr6:46206883-46207483(+)
chr6:46207630-46208230(+)
chr6:46208464-46209064(+)
chr6:46208911-46209511(+)
chr6:46209790-46210390(+)
chr6:46210779-46211379(+)
chr6:46211407-46212007(+)
chr6:46211859-46212459(+)
chr6:46212375-46212975(+)
chr6:46213134-46213734(+)
chr6:46213704-46214304(+)
chr6:46214262-46214862(+)
chr6:46214750-46215350(+)
chr6:46215440-46216040(+)
chr6:46216411-46217011(+)
chr6:46217130-46217730(+)
chr6:46218150-46218750(+)
chr6:46218660-46219260(+)
chr6:46219394-46219994(+)
chr6:46220209-46220809(+)
chr6:46220848-46221448(+)
chr6:46221979-46222579(+)
chr6:46222552-46223152(+)
chr6:46223272-46223872(+)
chr6:46225070-46225670(+)
chr6:46225710-46226310(+)
chr6:46226170-46226770(+)
chr6:46226895-46227495(+)
chr6:46227590-46228190(+)
chr6:46228286-46228886(+)
chr6:46229420-46230020(+)
chr6:46229930-46230530(+)
chr6:46230713-46231313(+)
chr6:46231300-46231900(+)
chr6:46231715-46232315(+)
chr6:46232320-46232920(+)
chr6:46233004-46233604(+)
chr6:46233510-46234110(+)
chr6:46234170-46234770(+)
chr6:46234990-46235590(+)
chr6:46236176-46236776(+)
chr6:46237069-46237669(+)
chr6:46237685-46238285(+)
chr6:46238120-46238720(+)
chr6:46238788-46239388(+)
chr6:46239540-46240140(+)
chr6:46240630-46241230(+)
chr6:46241538-46242138(+)
chr6:46242090-46242690(+)
chr6:46242610-46243210(+)
chr6:46243110-46243710(+)
chr6:46244216-46244816(+)
chr6:46246914-46247514(+)
chr6:46247471-46248071(+)
chr6:46247970-46248570(+)
chr6:46248732-46249332(+)
chr6:46249690-46250290(+)
chr6:46250600-46251200(+)
chr6:46252064-46252664(+)
chr6:46252890-46253490(+)
chr6:46253650-46254250(+)
chr6:46254635-46255235(+)
chr6:46255667-46256267(+)
chr6:46256502-46257102(+)
chr6:46257458-46258058(+)
chr6:46258079-46258679(+)
chr6:46258489-46259089(+)
chr6:46258910-46259510(+)
chr6:46259469-46260069(+)
chr6:46260330-46260930(+)
chr6:46261267-46261867(+)
chr6:46262682-46263282(+)
chr6:46263092-46263692(+)
chr6:46263608-46264208(+)
chr6:46264239-46264839(+)
chr6:46264691-46265291(+)
chr6:46265426-46266026(+)
chr6:46266390-46266990(+)
chr6:46266838-46267438(+)
chr6:46269176-46269776(+)
chr6:46269804-46270404(+)
chr6:46270480-46271080(+)
chr6:46271321-46271921(+)
chr6:46272130-46272730(+)
chr6:46272873-46273473(+)
chr6:46273451-46274051(+)
chr6:46274071-46274671(+)
chr6:46274530-46275130(+)
chr6:46275570-46276170(+)
chr6:46277250-46277850(+)
chr6:46277816-46278416(+)
chr6:46278590-46279190(+)
chr6:46279070-46279670(+)
chr6:46279910-46280510(+)
chr6:46280314-46280914(+)
chr6:46281590-46282190(+)
chr6:46282396-46282996(+)
chr6:46283200-46283800(+)
chr6:46284490-46285090(+)
chr6:46285095-46285695(+)
chr6:46286000-46286600(+)
chr6:46287638-46288238(+)
chr6:46288140-46288740(+)
chr6:46288790-46289390(+)
chr6:46289253-46289853(+)
chr6:46289840-46290440(+)
chr6:46290470-46291070(+)
chr6:46290952-46291552(+)
chr6:46291517-46292117(+)
chr6:46291928-46292528(+)
chr6:46292433-46293033(+)
chr6:46293269-46293869(+)
chr6:46293721-46294321(+)
chr6:46294202-46294802(+)
chr6:46294881-46295481(+)
chr6:46295438-46296038(+)
chr6:46296509-46297109(+)
chr6:46297196-46297796(+)
chr6:46297690-46298290(+)
chr6:46298430-46299030(+)
chr6:46299160-46299760(+)
chr6:46301150-46301750(+)
chr6:46302150-46302750(+)
chr6:46303110-46303710(+)
chr6:46303533-46304133(+)
chr6:46304110-46304710(+)
chr6:46305064-46305664(+)
chr6:46305926-46306526(+)
chr6:46306910-46307510(+)
chr6:46307410-46308010(+)
chr6:46307825-46308425(+)
chr6:46308860-46309460(+)
chr6:46309470-46310070(+)
chr6:46310130-46310730(+)
chr6:46313690-46314290(+)
chr6:46314580-46315180(+)
chr6:46315292-46315892(+)
chr6:46315950-46316550(+)
chr6:46316783-46317383(+)
chr6:46317350-46317950(+)
chr6:46318220-46318820(+)
chr6:46319115-46319715(+)
chr6:46320379-46320979(+)
chr6:46321179-46321779(+)
chr6:46321730-46322330(+)
chr6:46323072-46323672(+)
chr6:46323556-46324156(+)
chr6:46324070-46324670(+)
chr6:46324539-46325139(+)
chr6:46325207-46325807(+)
chr6:46326028-46326628(+)
chr6:46326565-46327165(+)
chr6:46327680-46328280(+)
chr6:46328642-46329242(+)
chr6:46330690-46331290(+)
chr6:46331515-46332115(+)
chr6:46332290-46332890(+)
chr6:46332710-46333310(+)
chr6:46333680-46334280(+)
chr6:46334150-46334750(+)
chr6:46335007-46335607(+)
chr6:46335518-46336118(+)
chr6:46336210-46336810(+)
chr6:46337689-46338289(+)
chr6:46338245-46338845(+)
chr6:46338750-46339350(+)
chr6:46339411-46340011(+)
chr6:46339870-46340470(+)
chr6:46341076-46341676(+)
chr6:46342590-46343190(+)
chr6:46343620-46344220(+)
chr6:46344288-46344888(+)
chr6:46344855-46345455(+)
chr6:46345682-46346282(+)
chr6:46346087-46346687(+)
chr6:46346655-46347255(+)
chr6:46347365-46347965(+)
chr6:46347875-46348475(+)
chr6:46348708-46349308(+)
chr6:46349276-46349876(+)
chr6:46349895-46350495(+)
chr6:46350390-46350990(+)
chr6:46351472-46352072(+)
chr6:46352161-46352761(+)
chr6:46352798-46353398(+)
chr6:46353730-46354330(+)
chr6:46356160-46356760(+)
chr6:46356883-46357483(+)
chr6:46357923-46358523(+)
chr6:46358430-46359030(+)
chr6:46358870-46359470(+)
chr6:46359290-46359890(+)
chr6:46359922-46360522(+)
chr6:46360685-46361285(+)
chr6:46361371-46361971(+)
chr6:46362035-46362635(+)
chr6:46362690-46363290(+)
chr6:46363343-46363943(+)
chr6:46363930-46364530(+)
chr6:46364664-46365264(+)
chr6:46366455-46367055(+)
chr6:46367265-46367865(+)
chr6:46367702-46368302(+)
chr6:46368480-46369080(+)
chr6:46369437-46370037(+)
chr6:46371010-46371610(+)
chr6:46371650-46372250(+)
chr6:46372598-46373198(+)
chr6:46373970-46374570(+)
chr6:46374890-46375490(+)
chr6:46375579-46376179(+)
chr6:46376305-46376905(+)
chr6:46377250-46377850(+)
chr6:46377967-46378567(+)
chr6:46378566-46379166(+)
chr6:46379184-46379784(+)
chr6:46380285-46380885(+)
chr6:46381037-46381637(+)
chr6:46382273-46382873(+)
chr6:46382881-46383481(+)
chr6:46384690-46385290(+)
chr6:46385270-46385870(+)
chr6:46385950-46386550(+)
chr6:46386712-46387312(+)
chr6:46387190-46387790(+)
chr6:46387784-46388384(+)
chr6:46388860-46389460(+)
chr6:46389554-46390154(+)
chr6:46390258-46390858(+)
chr6:46391410-46392010(+)
chr6:46393910-46394510(+)
chr6:46395114-46395714(+)
chr6:46395890-46396490(+)
chr6:46398510-46399110(+)
chr6:46400330-46400930(+)
chr6:46400920-46401520(+)
chr6:46401510-46402110(+)
chr6:46402250-46402850(+)
chr6:46403090-46403690(+)
chr6:46403650-46404250(+)
chr6:46404482-46405082(+)
chr6:46405293-46405893(+)
chr6:46405892-46406492(+)
chr6:46406490-46407090(+)
chr6:46407325-46407925(+)
chr6:46407779-46408379(+)
chr6:46408267-46408867(+)
chr6:46408842-46409442(+)
chr6:46409382-46409982(+)
chr6:46409843-46410443(+)
chr6:46410385-46410985(+)
chr6:46411258-46411858(+)
chr6:46412110-46412710(+)
chr6:46412583-46413183(+)
chr6:46413790-46414390(+)
chr6:46416263-46416863(+)
chr6:46418988-46419588(+)
chr6:46419511-46420111(+)
chr6:46420025-46420625(+)
chr6:46420801-46421401(+)
chr6:46421381-46421981(+)
chr6:46422337-46422937(+)
chr6:46422960-46423560(+)
chr6:46423829-46424429(+)
chr6:46424252-46424852(+)
chr6:46425449-46426049(+)
chr6:46426345-46426945(+)
chr6:46427280-46427880(+)
chr6:46427690-46428290(+)
chr6:46428820-46429420(+)
chr6:46429470-46430070(+)
chr6:46430680-46431280(+)
chr6:46432220-46432820(+)
chr6:46432991-46433591(+)
chr6:46433477-46434077(+)
chr6:46434336-46434936(+)
chr6:46435110-46435710(+)
chr6:46436133-46436733(+)
chr6:46436684-46437284(+)
chr6:46437190-46437790(+)
chr6:46437745-46438345(+)
chr6:46438410-46439010(+)
chr6:46438850-46439450(+)
chr6:46439547-46440147(+)
chr6:46440350-46440950(+)
chr6:46441536-46442136(+)
chr6:46442710-46443310(+)
chr6:46443150-46443750(+)
chr6:46443570-46444170(+)
chr6:46444016-46444616(+)
chr6:46445080-46445680(+)
chr6:46445710-46446310(+)
chr6:46446218-46446818(+)
chr6:46447340-46447940(+)
chr6:46448300-46448900(+)
chr6:46449190-46449790(+)
chr6:46449890-46450490(+)
chr6:46450450-46451050(+)
chr6:46451003-46451603(+)
chr6:46452090-46452690(+)
chr6:46453091-46453691(+)
chr6:46453795-46454395(+)
chr6:46454570-46455170(+)
chr6:46455340-46455940(+)
chr6:46456402-46457002(+)
chr6:46457322-46457922(+)
chr6:46458174-46458774(+)
chr6:46458889-46459489(+)
chr6:46459416-46460016(+)
chr6:46460490-46461090(+)
chr6:46461250-46461850(+)
chr6:46462795-46463395(+)
chr6:46463970-46464570(+)
chr6:46464850-46465450(+)
chr6:46466610-46467210(+)
chr6:46467230-46467830(+)
chr6:46467675-46468275(+)
chr6:46468170-46468770(+)
chr6:46468850-46469450(+)
chr6:46469387-46469987(+)
chr6:46470205-46470805(+)
chr6:46471872-46472472(+)
chr6:46472570-46473170(+)
chr6:46472990-46473590(+)
chr6:46473392-46473992(+)
chr6:46473828-46474428(+)
chr6:46475067-46475667(+)
chr6:46475480-46476080(+)
chr6:46476090-46476690(+)
chr6:46476644-46477244(+)
chr6:46477453-46478053(+)
chr6:46478277-46478877(+)
chr6:46478916-46479516(+)
chr6:46480207-46480807(+)
chr6:46481145-46481745(+)
chr6:46482330-46482930(+)
chr6:46483741-46484341(+)
chr6:46485110-46485710(+)
chr6:46485772-46486372(+)
chr6:46486272-46486872(+)
chr6:46488165-46488765(+)
chr6:46489184-46489784(+)
chr6:46489770-46490370(+)
chr6:46490390-46490990(+)
chr6:46491570-46492170(+)
chr6:46492410-46493010(+)
chr6:46493790-46494390(+)
chr6:46494303-46494903(+)
chr6:46494872-46495472(+)
chr6:46495865-46496465(+)
chr6:46496568-46497168(+)
chr6:46497051-46497651(+)
chr6:46497611-46498211(+)
chr6:46498472-46499072(+)
chr6:46502010-46502610(+)
chr6:46506230-46506830(+)
chr6:46506701-46507301(+)
chr6:46507419-46508019(+)
chr6:46508578-46509178(+)
chr6:46509123-46509723(+)
chr6:46509550-46510150(+)
chr6:46511630-46512230(+)
chr6:46515150-46515750(+)
chr6:46515938-46516538(+)
chr6:46516742-46517342(+)
chr6:46519250-46519850(+)
chr6:46520210-46520810(+)
chr6:46522698-46523298(+)
chr6:46523765-46524365(+)
chr6:46525850-46526450(+)
chr6:46527069-46527669(+)
chr6:46531166-46531766(+)
chr6:46532310-46532910(+)
chr6:46533243-46533843(+)
chr6:46533920-46534520(+)
chr6:46535360-46535960(+)
chr6:46538080-46538680(+)
chr6:46540930-46541530(+)
chr6:46541851-46542451(+)
chr6:46542730-46543330(+)
chr6:46543180-46543780(+)
chr6:46543650-46544250(+)
chr6:46547880-46548480(+)
chr6:46549330-46549930(+)
chr6:46550074-46550674(+)
chr6:46550781-46551381(+)
chr6:46551341-46551941(+)
chr6:46552182-46552782(+)
chr6:46553990-46554590(+)
chr6:46554509-46555109(+)
chr6:46555013-46555613(+)
chr6:46555470-46556070(+)
chr6:46556059-46556659(+)
chr6:46557431-46558031(+)
chr6:46558449-46559049(+)
chr6:46559693-46560293(+)
chr6:46561090-46561690(+)
chr6:46564164-46564764(+)
chr6:46564570-46565170(+)
chr6:46566250-46566850(+)
chr6:46566860-46567460(+)
chr6:46567950-46568550(+)
chr6:46568770-46569370(+)
chr6:46569990-46570590(+)
chr6:46571070-46571670(+)
chr6:46571876-46572476(+)
chr6:46572843-46573443(+)
chr6:46573472-46574072(+)
chr6:46573973-46574573(+)
chr6:46574437-46575037(+)
chr6:46576170-46576770(+)
chr6:46576610-46577210(+)
chr6:46577080-46577680(+)
chr6:46577960-46578560(+)
chr6:46578573-46579173(+)
chr6:46580260-46580860(+)
chr6:46580736-46581336(+)
chr6:46582303-46582903(+)
chr6:46583346-46583946(+)
chr6:46584158-46584758(+)
chr6:46585170-46585770(+)
chr6:46586392-46586992(+)
chr6:46588100-46588700(+)
chr6:46589890-46590490(+)
chr6:46591790-46592390(+)
chr6:46592975-46593575(+)
chr6:46593908-46594508(+)
chr6:46594588-46595188(+)
chr6:46595114-46595714(+)
chr6:46595730-46596330(+)
chr6:46596139-46596739(+)
chr6:46596633-46597233(+)
chr6:46597333-46597933(+)
chr6:46598395-46598995(+)
chr6:46599152-46599752(+)
chr6:46600190-46600790(+)
chr6:46601010-46601610(+)
chr6:46601605-46602205(+)
chr6:46602220-46602820(+)
chr6:46603041-46603641(+)
chr6:46604427-46605027(+)
chr6:46604828-46605428(+)
chr6:46605515-46606115(+)
chr6:46606295-46606895(+)
chr6:46607261-46607861(+)
chr6:46607870-46608470(+)
chr6:46608410-46609010(+)
chr6:46609138-46609738(+)
chr6:46610460-46611060(+)
chr6:46611063-46611663(+)
chr6:46611890-46612490(+)
chr6:46612883-46613483(+)
chr6:46613870-46614470(+)
chr6:46614890-46615490(+)
chr6:46616796-46617396(+)
chr6:46617611-46618211(+)
chr6:46618203-46618803(+)
chr6:46618625-46619225(+)
chr6:46619533-46620133(+)
chr6:46620326-46620926(+)
chr6:46620837-46621437(+)
chr6:46621475-46622075(+)
chr6:46622242-46622842(+)
chr6:46623388-46623988(+)
chr6:46624000-46624600(+)
chr6:46624502-46625102(+)
chr6:46625286-46625886(+)
chr6:46626230-46626830(+)
chr6:46626810-46627410(+)
chr6:46628698-46629298(+)
chr6:46629156-46629756(+)
chr6:46629850-46630450(+)
chr6:46630808-46631408(+)
chr6:46631550-46632150(+)
chr6:46632330-46632930(+)
chr6:46635107-46635707(+)
chr6:46635960-46636560(+)
chr6:46636510-46637110(+)
chr6:46637130-46637730(+)
chr6:46637800-46638400(+)
chr6:46638334-46638934(+)
chr6:46639470-46640070(+)
chr6:46640690-46641290(+)
chr6:46641355-46641955(+)
chr6:46642171-46642771(+)
chr6:46644227-46644827(+)
chr6:46644837-46645437(+)
chr6:46647735-46648335(+)
chr6:46648430-46649030(+)
chr6:46649850-46650450(+)
chr6:46652407-46653007(+)
chr6:46653490-46654090(+)
chr6:46654557-46655157(+)
chr6:46655183-46655783(+)
chr6:46655738-46656338(+)
chr6:46656459-46657059(+)
chr6:46657273-46657873(+)
chr6:46657874-46658474(+)
chr6:46658542-46659142(+)
chr6:46659103-46659703(+)
chr6:46659610-46660210(+)
chr6:46660105-46660705(+)
chr6:46661176-46661776(+)
chr6:46661745-46662345(+)
chr6:46663521-46664121(+)
chr6:46664962-46665562(+)
chr6:46666387-46666987(+)
chr6:46666846-46667446(+)
chr6:46667619-46668219(+)
chr6:46668770-46669370(+)
chr6:46669470-46670070(+)
chr6:46670266-46670866(+)
chr6:46670850-46671450(+)
chr6:46671463-46672063(+)
chr6:46672249-46672849(+)
chr6:46672930-46673530(+)
chr6:46673522-46674122(+)
chr6:46674093-46674693(+)
chr6:46674570-46675170(+)
chr6:46676213-46676813(+)
chr6:46677330-46677930(+)
chr6:46679110-46679710(+)
chr6:46680740-46681340(+)
chr6:46681274-46681874(+)
chr6:46682140-46682740(+)
chr6:46682767-46683367(+)
chr6:46683875-46684475(+)
chr6:46684445-46685045(+)
chr6:46686144-46686744(+)
chr6:46686722-46687322(+)
chr6:46687390-46687990(+)
chr6:46687998-46688598(+)
chr6:46689254-46689854(+)
chr6:46690250-46690850(+)
chr6:46691410-46692010(+)
chr6:46691955-46692555(+)
chr6:46692630-46693230(+)
chr6:46693195-46693795(+)
chr6:46694400-46695000(+)
chr6:46695320-46695920(+)
chr6:46695770-46696370(+)
chr6:46696370-46696970(+)
chr6:46697190-46697790(+)
chr6:46697640-46698240(+)
chr6:46698570-46699170(+)
chr6:46699903-46700503(+)
chr6:46700738-46701338(+)
chr6:46701170-46701770(+)
chr6:46701772-46702372(+)
chr6:46702637-46703237(+)
chr6:46703145-46703745(+)
chr6:46703710-46704310(+)
chr6:46704425-46705025(+)
chr6:46705310-46705910(+)
chr6:46706120-46706720(+)
chr6:46707360-46707960(+)
chr6:46708123-46708723(+)
chr6:46709104-46709704(+)
chr6:46710130-46710730(+)
chr6:46710600-46711200(+)
chr6:46711030-46711630(+)
chr6:46711970-46712570(+)
chr6:46712840-46713440(+)
chr6:46713410-46714010(+)
chr6:46714325-46714925(+)
chr6:46714912-46715512(+)
chr6:46715917-46716517(+)
chr6:46716580-46717180(+)
chr6:46717429-46718029(+)
chr6:46719210-46719810(+)
chr6:46720935-46721535(+)
chr6:46723696-46724296(+)
chr6:46724566-46725166(+)
chr6:46725306-46725906(+)
chr6:46726370-46726970(+)
chr6:46728042-46728642(+)
chr6:46728531-46729131(+)
chr6:46729290-46729890(+)
chr6:46731061-46731661(+)
chr6:46731550-46732150(+)
chr6:46732030-46732630(+)
chr6:46732552-46733152(+)
chr6:46733230-46733830(+)
chr6:46736770-46737370(+)
chr6:46738605-46739205(+)
chr6:46739171-46739771(+)
chr6:46739631-46740231(+)
chr6:46740426-46741026(+)
chr6:46741103-46741703(+)
chr6:46741530-46742130(+)
chr6:46742350-46742950(+)
chr6:46743425-46744025(+)
chr6:46743887-46744487(+)
chr6:46744391-46744991(+)
chr6:46744979-46745579(+)
chr6:46745601-46746201(+)
chr6:46747610-46748210(+)
chr6:46748050-46748650(+)
chr6:46749101-46749701(+)
chr6:46749897-46750497(+)
chr6:46750985-46751585(+)
chr6:46752160-46752760(+)
chr6:46753462-46754062(+)
chr6:46753870-46754470(+)
chr6:46754330-46754930(+)
chr6:46755170-46755770(+)
chr6:46755766-46756366(+)
chr6:46756426-46757026(+)
chr6:46757301-46757901(+)
chr6:46757744-46758344(+)
chr6:46758165-46758765(+)
chr6:46758633-46759233(+)
chr6:46760290-46760890(+)
chr6:46760793-46761393(+)
chr6:46761687-46762287(+)
chr6:46763343-46763943(+)
chr6:46764531-46765131(+)
chr6:46766630-46767230(+)
chr6:46767297-46767897(+)
chr6:46774034-46774634(+)
chr6:46775810-46776410(+)
chr6:46776347-46776947(+)
chr6:46776930-46777530(+)
chr6:46780170-46780770(+)
chr6:46781840-46782440(+)
chr6:46782748-46783348(+)
chr6:46784224-46784824(+)
chr6:46784930-46785530(+)
chr6:46785340-46785940(+)
chr6:46786060-46786660(+)
chr6:46787280-46787880(+)
chr6:46788090-46788690(+)
chr6:46789122-46789722(+)
chr6:46789550-46790150(+)
chr6:46790040-46790640(+)
chr6:46790770-46791370(+)
chr6:46791493-46792093(+)
chr6:46792822-46793422(+)
chr6:46794080-46794680(+)
chr6:46795110-46795710(+)
chr6:46795890-46796490(+)
chr6:46796710-46797310(+)
chr6:46798070-46798670(+)
chr6:46798510-46799110(+)
chr6:46799403-46800003(+)
chr6:46800536-46801136(+)
chr6:46800995-46801595(+)
chr6:46802100-46802700(+)
chr6:46802773-46803373(+)
chr6:46803290-46803890(+)
chr6:46803801-46804401(+)
chr6:46804390-46804990(+)
chr6:46804970-46805570(+)
chr6:46806230-46806830(+)
chr6:46806683-46807283(+)
chr6:46807150-46807750(+)
chr6:46807700-46808300(+)
chr6:46808430-46809030(+)
chr6:46809040-46809640(+)
chr6:46809818-46810418(+)
chr6:46810466-46811066(+)
chr6:46811110-46811710(+)
chr6:46811860-46812460(+)
chr6:46812682-46813282(+)
chr6:46814170-46814770(+)
chr6:46814613-46815213(+)
chr6:46815459-46816059(+)
chr6:46815901-46816501(+)
chr6:46816535-46817135(+)
chr6:46816937-46817537(+)
chr6:46817745-46818345(+)
chr6:46818457-46819057(+)
chr6:46819183-46819783(+)
chr6:46819708-46820308(+)
chr6:46820745-46821345(+)
chr6:46821410-46822010(+)
chr6:46821850-46822450(+)
chr6:46823586-46824186(+)
chr6:46824805-46825405(+)
chr6:46827570-46828170(+)
chr6:46829140-46829740(+)
chr6:46830046-46830646(+)
chr6:46830848-46831448(+)
chr6:46831424-46832024(+)
chr6:46832375-46832975(+)
chr6:46832974-46833574(+)
chr6:46834490-46835090(+)
chr6:46835052-46835652(+)
chr6:46839330-46839930(+)
chr6:46840830-46841430(+)
chr6:46841730-46842330(+)
chr6:46842667-46843267(+)
chr6:46843734-46844334(+)
chr6:46844533-46845133(+)
chr6:46845616-46846216(+)
chr6:46847610-46848210(+)
chr6:46850165-46850765(+)
chr6:46851786-46852386(+)
chr6:46853690-46854290(+)
chr6:46854889-46855489(+)
chr6:46855650-46856250(+)
chr6:46856209-46856809(+)
chr6:46856850-46857450(+)
chr6:46857433-46858033(+)
chr6:46858550-46859150(+)
chr6:46859056-46859656(+)
chr6:46859465-46860065(+)
chr6:46860602-46861202(+)
chr6:46861289-46861889(+)
chr6:46862053-46862653(+)
chr6:46863017-46863617(+)
chr6:46863622-46864222(+)
chr6:46865621-46866221(+)
chr6:46866295-46866895(+)
chr6:46866817-46867417(+)
chr6:46867260-46867860(+)
chr6:46867926-46868526(+)
chr6:46868870-46869470(+)
chr6:46869570-46870170(+)
chr6:46870250-46870850(+)
chr6:46870815-46871415(+)
chr6:46871720-46872320(+)
chr6:46872600-46873200(+)
chr6:46873763-46874363(+)
chr6:46875607-46876207(+)
chr6:46876998-46877598(+)
chr6:46877520-46878120(+)
chr6:46878070-46878670(+)
chr6:46878560-46879160(+)
chr6:46879430-46880030(+)
chr6:46880548-46881148(+)
chr6:46880990-46881590(+)
chr6:46881390-46881990(+)
chr6:46881990-46882590(+)
chr6:46883003-46883603(+)
chr6:46883504-46884104(+)
chr6:46883995-46884595(+)
chr6:46884780-46885380(+)
chr6:46885690-46886290(+)
chr6:46886378-46886978(+)
chr6:46887082-46887682(+)
chr6:46888353-46888953(+)
chr6:46888815-46889415(+)
chr6:46889453-46890053(+)
chr6:46890028-46890628(+)
chr6:46890752-46891352(+)
chr6:46891245-46891845(+)
chr6:46892144-46892744(+)
chr6:46892775-46893375(+)
chr6:46893303-46893903(+)
chr6:46894091-46894691(+)
chr6:46894675-46895275(+)
chr6:46895239-46895839(+)
chr6:46895982-46896582(+)
chr6:46897485-46898085(+)
chr6:46898008-46898608(+)
chr6:46898570-46899170(+)
chr6:46899226-46899826(+)
chr6:46900143-46900743(+)
chr6:46900579-46901179(+)
chr6:46901363-46901963(+)
chr6:46902156-46902756(+)
chr6:46902818-46903418(+)
chr6:46903286-46903886(+)
chr6:46903750-46904350(+)
chr6:46904270-46904870(+)
chr6:46904750-46905350(+)
chr6:46905380-46905980(+)
chr6:46906010-46906610(+)
chr6:46906590-46907190(+)
chr6:46907575-46908175(+)
chr6:46908056-46908656(+)
chr6:46908475-46909075(+)
chr6:46909175-46909775(+)
chr6:46909681-46910281(+)
chr6:46911530-46912130(+)
chr6:46912374-46912974(+)
chr6:46913130-46913730(+)
chr6:46913620-46914220(+)
chr6:46914207-46914807(+)
chr6:46915139-46915739(+)
chr6:46915737-46916337(+)
chr6:46916335-46916935(+)
chr6:46916783-46917383(+)
chr6:46917393-46917993(+)
chr6:46918230-46918830(+)
chr6:46919080-46919680(+)
chr6:46919857-46920457(+)
chr6:46920760-46921360(+)
chr6:46921526-46922126(+)
chr6:46922141-46922741(+)
chr6:46922640-46923240(+)
chr6:46923190-46923790(+)
chr6:46923780-46924380(+)
chr6:46924471-46925071(+)
chr6:46924930-46925530(+)
chr6:46925843-46926443(+)
chr6:46927282-46927882(+)
chr6:46928290-46928890(+)
chr6:46928875-46929475(+)
chr6:46929570-46930170(+)
chr6:46930649-46931249(+)
chr6:46931270-46931870(+)
chr6:46931730-46932330(+)
chr6:46932378-46932978(+)
chr6:46934418-46935018(+)
chr6:46934950-46935550(+)
chr6:46935499-46936099(+)
chr6:46936822-46937422(+)
chr6:46937795-46938395(+)
chr6:46938410-46939010(+)
chr6:46939050-46939650(+)
chr6:46940127-46940727(+)
chr6:46940606-46941206(+)
chr6:46941480-46942080(+)
chr6:46941990-46942590(+)
chr6:46942410-46943010(+)
chr6:46943180-46943780(+)
chr6:46944899-46945499(+)
chr6:46945350-46945950(+)
chr6:46945909-46946509(+)
chr6:46946737-46947337(+)
chr6:46947723-46948323(+)
chr6:46948390-46948990(+)
chr6:46948807-46949407(+)
chr6:46949513-46950113(+)
chr6:46950111-46950711(+)
chr6:46950643-46951243(+)
chr6:46951411-46952011(+)
chr6:46952472-46953072(+)
chr6:46952930-46953530(+)
chr6:46953606-46954206(+)
chr6:46955370-46955970(+)
chr6:46955790-46956390(+)
chr6:46956355-46956955(+)
chr6:46957033-46957633(+)
chr6:46957882-46958482(+)
chr6:46958454-46959054(+)
chr6:46960010-46960610(+)
chr6:46961482-46962082(+)
chr6:46962463-46963063(+)
chr6:46963475-46964075(+)
chr6:46963930-46964530(+)
chr6:46964476-46965076(+)
chr6:46964941-46965541(+)
chr6:46966122-46966722(+)
chr6:46967660-46968260(+)
chr6:46968421-46969021(+)
chr6:46970250-46970850(+)
chr6:46971490-46972090(+)
chr6:46972115-46972715(+)
chr6:46973053-46973653(+)
chr6:46973510-46974110(+)
chr6:46974510-46975110(+)
chr6:46975229-46975829(+)
chr6:46975767-46976367(+)
chr6:46976511-46977111(+)
chr6:46977193-46977793(+)
chr6:46977907-46978507(+)
chr6:46978430-46979030(+)
chr6:46981100-46981700(+)
chr6:46981892-46982492(+)
chr6:46983470-46984070(+)
chr6:46983939-46984539(+)
chr6:46984575-46985175(+)
chr6:46986370-46986970(+)
chr6:46988210-46988810(+)
chr6:46989870-46990470(+)
chr6:46990630-46991230(+)
chr6:46992988-46993588(+)
chr6:46994290-46994890(+)
chr6:46994923-46995523(+)
chr6:46995560-46996160(+)
chr6:46996098-46996698(+)
chr6:46996598-46997198(+)
chr6:46997662-46998262(+)
chr6:46998305-46998905(+)
chr6:46998811-46999411(+)
chr6:46999283-46999883(+)
chr6:47000774-47001374(+)
chr6:47001537-47002137(+)
chr6:47002044-47002644(+)
chr6:47002564-47003164(+)
chr6:47003334-47003934(+)
chr6:47005480-47006080(+)
chr6:47006440-47007040(+)
chr6:47007080-47007680(+)
chr6:47007515-47008115(+)
chr6:47008250-47008850(+)
chr6:47008953-47009553(+)
chr6:47009397-47009997(+)
chr6:47009929-47010529(+)
chr6:47010998-47011598(+)
chr6:47012033-47012633(+)
chr6:47012653-47013253(+)
chr6:47013290-47013890(+)
chr6:47013950-47014550(+)
chr6:47014400-47015000(+)
chr6:47015132-47015732(+)
chr6:47015612-47016212(+)
chr6:47017063-47017663(+)
chr6:47017540-47018140(+)
chr6:47020828-47021428(+)
chr6:47021740-47022340(+)
chr6:47023270-47023870(+)
chr6:47024090-47024690(+)
chr6:47024498-47025098(+)
chr6:47025473-47026073(+)
chr6:47026470-47027070(+)
chr6:47027027-47027627(+)
chr6:47027750-47028350(+)
chr6:47028530-47029130(+)
chr6:47029273-47029873(+)
chr6:47030050-47030650(+)
chr6:47030770-47031370(+)
chr6:47031446-47032046(+)
chr6:47031953-47032553(+)
chr6:47034101-47034701(+)
chr6:47035390-47035990(+)
chr6:47035941-47036541(+)
chr6:47036729-47037329(+)
chr6:47037410-47038010(+)
chr6:47037930-47038530(+)
chr6:47038430-47039030(+)
chr6:47039505-47040105(+)
chr6:47040644-47041244(+)
chr6:47041310-47041910(+)
chr6:47042270-47042870(+)
chr6:47042739-47043339(+)
chr6:47043485-47044085(+)
chr6:47044418-47045018(+)
chr6:47044950-47045550(+)
chr6:47045350-47045950(+)
chr6:47045810-47046410(+)
chr6:47046769-47047369(+)
chr6:47047267-47047867(+)
chr6:47047760-47048360(+)
chr6:47048710-47049310(+)
chr6:47049855-47050455(+)
chr6:47050490-47051090(+)
chr6:47051198-47051798(+)
chr6:47051804-47052404(+)
chr6:47052217-47052817(+)
chr6:47053110-47053710(+)
chr6:47053672-47054272(+)
chr6:47054075-47054675(+)
chr6:47054957-47055557(+)
chr6:47055370-47055970(+)
chr6:47057884-47058484(+)
chr6:47058516-47059116(+)
chr6:47059169-47059769(+)
chr6:47059858-47060458(+)
chr6:47060330-47060930(+)
chr6:47060846-47061446(+)
chr6:47061395-47061995(+)
chr6:47061987-47062587(+)
chr6:47063024-47063624(+)
chr6:47063988-47064588(+)
chr6:47064975-47065575(+)
chr6:47065874-47066474(+)
chr6:47066288-47066888(+)
chr6:47067131-47067731(+)
chr6:47068130-47068730(+)
chr6:47068985-47069585(+)
chr6:47070086-47070686(+)
chr6:47070695-47071295(+)
chr6:47071599-47072199(+)
chr6:47072061-47072661(+)
chr6:47072830-47073430(+)
chr6:47073345-47073945(+)
chr6:47073889-47074489(+)
chr6:47074368-47074968(+)
chr6:47074803-47075403(+)
chr6:47075380-47075980(+)
chr6:47076160-47076760(+)
chr6:47076878-47077478(+)
chr6:47077290-47077890(+)
chr6:47077875-47078475(+)
chr6:47078710-47079310(+)
chr6:47079335-47079935(+)
chr6:47079984-47080584(+)
chr6:47080570-47081170(+)
chr6:47081367-47081967(+)
chr6:47081798-47082398(+)
chr6:47082985-47083585(+)
chr6:47083684-47084284(+)
chr6:47084198-47084798(+)
chr6:47084888-47085488(+)
chr6:47085791-47086391(+)
chr6:47086373-47086973(+)
chr6:47086810-47087410(+)
chr6:47087670-47088270(+)
chr6:47089576-47090176(+)
chr6:47090100-47090700(+)
chr6:47090666-47091266(+)
chr6:47092670-47093270(+)
chr6:47093650-47094250(+)
chr6:47094369-47094969(+)
chr6:47095299-47095899(+)
chr6:47096143-47096743(+)
chr6:47096629-47097229(+)
chr6:47097746-47098346(+)
chr6:47098284-47098884(+)
chr6:47099340-47099940(+)
chr6:47100291-47100891(+)
chr6:47100735-47101335(+)
chr6:47101221-47101821(+)
chr6:47102327-47102927(+)
chr6:47103361-47103961(+)
chr6:47104150-47104750(+)
chr6:47104720-47105320(+)
chr6:47105321-47105921(+)
chr6:47105726-47106326(+)
chr6:47106974-47107574(+)
chr6:47107490-47108090(+)
chr6:47108786-47109386(+)
chr6:47109790-47110390(+)
chr6:47110370-47110970(+)
chr6:47111210-47111810(+)
chr6:47111945-47112545(+)
chr6:47112832-47113432(+)
chr6:47114069-47114669(+)
chr6:47114790-47115390(+)
chr6:47115588-47116188(+)
chr6:47116170-47116770(+)
chr6:47116620-47117220(+)
chr6:47117186-47117786(+)
chr6:47118135-47118735(+)
chr6:47118998-47119598(+)
chr6:47119573-47120173(+)
chr6:47120136-47120736(+)
chr6:47120766-47121366(+)
chr6:47121620-47122220(+)
chr6:47122760-47123360(+)
chr6:47123845-47124445(+)
chr6:47124718-47125318(+)
chr6:47125289-47125889(+)
chr6:47126370-47126970(+)
chr6:47126845-47127445(+)
chr6:47127838-47128438(+)
chr6:47128339-47128939(+)
chr6:47128813-47129413(+)
chr6:47129830-47130430(+)
chr6:47130447-47131047(+)
chr6:47130992-47131592(+)
chr6:47133535-47134135(+)
chr6:47134690-47135290(+)
chr6:47135419-47136019(+)
chr6:47135853-47136453(+)
chr6:47136750-47137350(+)
chr6:47137376-47137976(+)
chr6:47137954-47138554(+)
chr6:47139980-47140580(+)
chr6:47141730-47142330(+)
chr6:47142224-47142824(+)
chr6:47143350-47143950(+)
chr6:47144030-47144630(+)
chr6:47144570-47145170(+)
chr6:47145095-47145695(+)
chr6:47145555-47146155(+)
chr6:47146050-47146650(+)
chr6:47146460-47147060(+)
chr6:47146923-47147523(+)
chr6:47147775-47148375(+)
chr6:47148277-47148877(+)
chr6:47149393-47149993(+)
chr6:47150145-47150745(+)
chr6:47150970-47151570(+)
chr6:47151730-47152330(+)
chr6:47152256-47152856(+)
chr6:47153190-47153790(+)
chr6:47153983-47154583(+)
chr6:47154402-47155002(+)
chr6:47154807-47155407(+)
chr6:47155582-47156182(+)
chr6:47156176-47156776(+)
chr6:47159930-47160530(+)
chr6:47160590-47161190(+)
chr6:47161533-47162133(+)
chr6:47162069-47162669(+)
chr6:47162874-47163474(+)
chr6:47163730-47164330(+)
chr6:47164200-47164800(+)
chr6:47165417-47166017(+)
chr6:47165921-47166521(+)
chr6:47166880-47167480(+)
chr6:47167440-47168040(+)
chr6:47168158-47168758(+)
chr6:47168599-47169199(+)
chr6:47169840-47170440(+)
chr6:47170351-47170951(+)
chr6:47171078-47171678(+)
chr6:47172053-47172653(+)
chr6:47172990-47173590(+)
chr6:47173670-47174270(+)
chr6:47174244-47174844(+)
chr6:47174904-47175504(+)
chr6:47175410-47176010(+)
chr6:47175973-47176573(+)
chr6:47176820-47177420(+)
chr6:47177260-47177860(+)
chr6:47177863-47178463(+)
chr6:47178310-47178910(+)
chr6:47178810-47179410(+)
chr6:47179630-47180230(+)
chr6:47180213-47180813(+)
chr6:47181238-47181838(+)
chr6:47181695-47182295(+)
chr6:47183440-47184040(+)
chr6:47184240-47184840(+)
chr6:47186030-47186630(+)
chr6:47188230-47188830(+)
chr6:47188712-47189312(+)
chr6:47189217-47189817(+)
chr6:47190897-47191497(+)
chr6:47191640-47192240(+)
chr6:47193686-47194286(+)
chr6:47194910-47195510(+)
chr6:47195730-47196330(+)
chr6:47196828-47197428(+)
chr6:47197266-47197866(+)
chr6:47197773-47198373(+)
chr6:47198208-47198808(+)
chr6:47198780-47199380(+)
chr6:47199258-47199858(+)
chr6:47199915-47200515(+)
chr6:47200584-47201184(+)
chr6:47201275-47201875(+)
chr6:47201815-47202415(+)
chr6:47202224-47202824(+)
chr6:47203060-47203660(+)
chr6:47203719-47204319(+)
chr6:47204815-47205415(+)
chr6:47206069-47206669(+)
chr6:47207048-47207648(+)
chr6:47207460-47208060(+)
chr6:47208017-47208617(+)
chr6:47208430-47209030(+)
chr6:47209429-47210029(+)
chr6:47210100-47210700(+)
chr6:47211193-47211793(+)
chr6:47212004-47212604(+)
chr6:47212525-47213125(+)
chr6:47213396-47213996(+)
chr6:47214155-47214755(+)
chr6:47214919-47215519(+)
chr6:47215535-47216135(+)
chr6:47216080-47216680(+)
chr6:47216516-47217116(+)
chr6:47217912-47218512(+)
chr6:47219080-47219680(+)
chr6:47220220-47220820(+)
chr6:47220750-47221350(+)
chr6:47221270-47221870(+)
chr6:47222494-47223094(+)
chr6:47223994-47224594(+)
chr6:47225129-47225729(+)
chr6:47226552-47227152(+)
chr6:47227130-47227730(+)
chr6:47227643-47228243(+)
chr6:47229042-47229642(+)
chr6:47229866-47230466(+)
chr6:47230285-47230885(+)
chr6:47230950-47231550(+)
chr6:47232408-47233008(+)
chr6:47234080-47234680(+)
chr6:47234945-47235545(+)
chr6:47235658-47236258(+)
chr6:47236504-47237104(+)
chr6:47240150-47240750(+)
chr6:47241030-47241630(+)
chr6:47243250-47243850(+)
chr6:47243965-47244565(+)
chr6:47245390-47245990(+)
chr6:47246204-47246804(+)
chr6:47247723-47248323(+)
chr6:47248127-47248727(+)
chr6:47251663-47252263(+)
chr6:47253588-47254188(+)
chr6:47255590-47256190(+)
chr6:47256065-47256665(+)
chr6:47256620-47257220(+)
chr6:47257874-47258474(+)
chr6:47260569-47261169(+)
chr6:47262636-47263236(+)
chr6:47263466-47264066(+)
chr6:47264520-47265120(+)
chr6:47265644-47266244(+)
chr6:47266247-47266847(+)
chr6:47267359-47267959(+)
chr6:47268670-47269270(+)
chr6:47269092-47269692(+)
chr6:47269701-47270301(+)
chr6:47270508-47271108(+)
chr6:47270971-47271571(+)
chr6:47271412-47272012(+)
chr6:47272202-47272802(+)
chr6:47272630-47273230(+)
chr6:47273187-47273787(+)
chr6:47273717-47274317(+)
chr6:47274527-47275127(+)
chr6:47275261-47275861(+)
chr6:47275704-47276304(+)
chr6:47276523-47277123(+)
chr6:47277396-47277996(+)
chr6:47278344-47278944(+)
chr6:47278815-47279415(+)
chr6:47280710-47281310(+)
chr6:47282465-47283065(+)
chr6:47283020-47283620(+)
chr6:47285065-47285665(+)
chr6:47286075-47286675(+)
chr6:47287470-47288070(+)
chr6:47287973-47288573(+)
chr6:47289202-47289802(+)
chr6:47290950-47291550(+)
chr6:47292460-47293060(+)
chr6:47295190-47295790(+)
chr6:47295770-47296370(+)
chr6:47296251-47296851(+)
chr6:47302040-47302640(+)
chr6:47302645-47303245(+)
chr6:47303142-47303742(+)
chr6:47303793-47304393(+)
chr6:47304335-47304935(+)
chr6:47304860-47305460(+)
chr6:47306150-47306750(+)
chr6:47306880-47307480(+)
chr6:47309974-47310574(+)
chr6:47310543-47311143(+)
chr6:47311236-47311836(+)
chr6:47311690-47312290(+)
chr6:47313441-47314041(+)
chr6:47314771-47315371(+)
chr6:47315395-47315995(+)
chr6:47315989-47316589(+)
chr6:47316978-47317578(+)
chr6:47317569-47318169(+)
chr6:47318990-47319590(+)
chr6:47319828-47320428(+)
chr6:47320541-47321141(+)
chr6:47321060-47321660(+)
chr6:47321520-47322120(+)
chr6:47322486-47323086(+)
chr6:47323084-47323684(+)
chr6:47324390-47324990(+)
chr6:47325459-47326059(+)
chr6:47326064-47326664(+)
chr6:47326495-47327095(+)
chr6:47327156-47327756(+)
chr6:47328010-47328610(+)
chr6:47328600-47329200(+)
chr6:47329260-47329860(+)
chr6:47330490-47331090(+)
chr6:47331374-47331974(+)
chr6:47333985-47334585(+)
chr6:47338838-47339438(+)
chr6:47339560-47340160(+)
chr6:47339970-47340570(+)
chr6:47341448-47342048(+)
chr6:47343007-47343607(+)
chr6:47343570-47344170(+)
chr6:47344472-47345072(+)
chr6:47345500-47346100(+)
chr6:47346927-47347527(+)
chr6:47348090-47348690(+)
chr6:47348640-47349240(+)
chr6:47349172-47349772(+)
chr6:47350010-47350610(+)
chr6:47354398-47354998(+)
chr6:47355150-47355750(+)
chr6:47357150-47357750(+)
chr6:47357650-47358250(+)
chr6:47358240-47358840(+)
chr6:47359335-47359935(+)
chr6:47359915-47360515(+)
chr6:47361414-47362014(+)
chr6:47362075-47362675(+)
chr6:47364035-47364635(+)
chr6:47364457-47365057(+)
chr6:47364945-47365545(+)
chr6:47365380-47365980(+)
chr6:47366065-47366665(+)
chr6:47367230-47367830(+)
chr6:47368214-47368814(+)
chr6:47369171-47369771(+)
chr6:47369726-47370326(+)
chr6:47370176-47370776(+)
chr6:47370665-47371265(+)
chr6:47371406-47372006(+)
chr6:47372032-47372632(+)
chr6:47372495-47373095(+)
chr6:47372963-47373563(+)
chr6:47373740-47374340(+)
chr6:47374353-47374953(+)
chr6:47374985-47375585(+)
chr6:47375479-47376079(+)
chr6:47376420-47377020(+)
chr6:47377230-47377830(+)
chr6:47380155-47380755(+)
chr6:47381644-47382244(+)
chr6:47382293-47382893(+)
chr6:47382858-47383458(+)
chr6:47383363-47383963(+)
chr6:47384014-47384614(+)
chr6:47386376-47386976(+)
chr6:47387257-47387857(+)
chr6:47388064-47388664(+)
chr6:47389090-47389690(+)
chr6:47390720-47391320(+)
chr6:47392041-47392641(+)
chr6:47392492-47393092(+)
chr6:47394567-47395167(+)
chr6:47395349-47395949(+)
chr6:47395881-47396481(+)
chr6:47396416-47397016(+)
chr6:47396894-47397494(+)
chr6:47397481-47398081(+)
chr6:47398372-47398972(+)
chr6:47399004-47399604(+)
chr6:47399870-47400470(+)
chr6:47400447-47401047(+)
chr6:47401490-47402090(+)
chr6:47402216-47402816(+)
chr6:47402675-47403275(+)
chr6:47404608-47405208(+)
chr6:47405278-47405878(+)
chr6:47405730-47406330(+)
chr6:47406713-47407313(+)
chr6:47407610-47408210(+)
chr6:47408319-47408919(+)
chr6:47408925-47409525(+)
chr6:47409428-47410028(+)
chr6:47410019-47410619(+)
chr6:47410718-47411318(+)
chr6:47411424-47412024(+)
chr6:47412105-47412705(+)
chr6:47412875-47413475(+)
chr6:47413408-47414008(+)
chr6:47414529-47415129(+)
chr6:47415353-47415953(+)
chr6:47418811-47419411(+)
chr6:47420368-47420968(+)
chr6:47420964-47421564(+)
chr6:47421770-47422370(+)
chr6:47422398-47422998(+)
chr6:47423181-47423781(+)
chr6:47424304-47424904(+)
chr6:47424875-47425475(+)
chr6:47425290-47425890(+)
chr6:47426703-47427303(+)
chr6:47427442-47428042(+)
chr6:47427872-47428472(+)
chr6:47428724-47429324(+)
chr6:47429462-47430062(+)
chr6:47429980-47430580(+)
chr6:47430490-47431090(+)
chr6:47431668-47432268(+)
chr6:47434042-47434642(+)
chr6:47434890-47435490(+)
chr6:47439070-47439670(+)
chr6:47439575-47440175(+)
chr6:47441544-47442144(+)
chr6:47442070-47442670(+)
chr6:47443162-47443762(+)
chr6:47443856-47444456(+)
chr6:47444461-47445061(+)
chr6:47445156-47445756(+)
chr6:47445591-47446191(+)
chr6:47446226-47446826(+)
chr6:47446718-47447318(+)
chr6:47447419-47448019(+)
chr6:47447987-47448587(+)
chr6:47448690-47449290(+)
chr6:47449400-47450000(+)
chr6:47450110-47450710(+)
chr6:47450789-47451389(+)
chr6:47451196-47451796(+)
chr6:47451667-47452267(+)
chr6:47452240-47452840(+)
chr6:47452750-47453350(+)
chr6:47453287-47453887(+)
chr6:47454650-47455250(+)
chr6:47456210-47456810(+)
chr6:47457599-47458199(+)
chr6:47458326-47458926(+)
chr6:47460074-47460674(+)
chr6:47461644-47462244(+)
chr6:47462214-47462814(+)
chr6:47462882-47463482(+)
chr6:47463795-47464395(+)
chr6:47464981-47465581(+)
chr6:47465510-47466110(+)
chr6:47466000-47466600(+)
chr6:47466683-47467283(+)
chr6:47467861-47468461(+)
chr6:47468793-47469393(+)
chr6:47469540-47470140(+)
chr6:47470340-47470940(+)
chr6:47471417-47472017(+)
chr6:47472255-47472855(+)
chr6:47474380-47474980(+)
chr6:47475845-47476445(+)
chr6:47476287-47476887(+)
chr6:47477080-47477680(+)
chr6:47477585-47478185(+)
chr6:47480450-47481050(+)
chr6:47483000-47483600(+)
chr6:47483790-47484390(+)
chr6:47484610-47485210(+)
chr6:47486892-47487492(+)
chr6:47487430-47488030(+)
chr6:47487907-47488507(+)
chr6:47489130-47489730(+)
chr6:47489596-47490196(+)
chr6:47491335-47491935(+)
chr6:47492000-47492600(+)
chr6:47492575-47493175(+)
chr6:47493258-47493858(+)
chr6:47494150-47494750(+)
chr6:47494695-47495295(+)
chr6:47497358-47497958(+)
chr6:47498690-47499290(+)
chr6:47500949-47501549(+)
chr6:47501660-47502260(+)
chr6:47502464-47503064(+)
chr6:47503412-47504012(+)
chr6:47504628-47505228(+)
chr6:47505410-47506010(+)
chr6:47508240-47508840(+)
chr6:47509176-47509776(+)
chr6:47510130-47510730(+)
chr6:47511382-47511982(+)
chr6:47512896-47513496(+)
chr6:47515572-47516172(+)
chr6:47519350-47519950(+)
chr6:47519790-47520390(+)
chr6:47520508-47521108(+)
chr6:47521590-47522190(+)
chr6:47524130-47524730(+)
chr6:47526962-47527562(+)
chr6:47530210-47530810(+)
chr6:47533463-47534063(+)
chr6:47535254-47535854(+)
chr6:47536910-47537510(+)
chr6:47537350-47537950(+)
chr6:47537783-47538383(+)
chr6:47539096-47539696(+)
chr6:47539536-47540136(+)
chr6:47540310-47540910(+)
chr6:47541560-47542160(+)
chr6:47543670-47544270(+)
chr6:47545270-47545870(+)
chr6:47546690-47547290(+)
chr6:47549220-47549820(+)
chr6:47551240-47551840(+)
chr6:47551778-47552378(+)
chr6:47552334-47552934(+)
chr6:47553052-47553652(+)
chr6:47555126-47555726(+)
chr6:47556166-47556766(+)
chr6:47557270-47557870(+)
chr6:47558630-47559230(+)
chr6:47559918-47560518(+)
chr6:47560960-47561560(+)
chr6:47561618-47562218(+)
chr6:47562722-47563322(+)
chr6:47563432-47564032(+)
chr6:47564348-47564948(+)
chr6:47564760-47565360(+)
chr6:47565210-47565810(+)
chr6:47567815-47568415(+)
chr6:47570114-47570714(+)
chr6:47571176-47571776(+)
chr6:47571619-47572219(+)
chr6:47572485-47573085(+)
chr6:47572953-47573553(+)
chr6:47575150-47575750(+)
chr6:47576753-47577353(+)
chr6:47577870-47578470(+)
chr6:47579200-47579800(+)
chr6:47581657-47582257(+)
chr6:47582964-47583564(+)
chr6:47583810-47584410(+)
chr6:47589492-47590092(+)
chr6:47590170-47590770(+)
chr6:47591400-47592000(+)
chr6:47592400-47593000(+)
chr6:47594433-47595033(+)
chr6:47595384-47595984(+)
chr6:47596470-47597070(+)
chr6:47596877-47597477(+)
chr6:47597801-47598401(+)
chr6:47598227-47598827(+)
chr6:47598913-47599513(+)
chr6:47599376-47599976(+)
chr6:47599964-47600564(+)
chr6:47600835-47601435(+)
chr6:47601469-47602069(+)
chr6:47601984-47602584(+)
chr6:47602521-47603121(+)
chr6:47608540-47609140(+)
chr6:47609678-47610278(+)
chr6:47612047-47612647(+)
chr6:47612985-47613585(+)
chr6:47614202-47614802(+)
chr6:47615160-47615760(+)
chr6:47615616-47616216(+)
chr6:47616410-47617010(+)
chr6:47617040-47617640(+)
chr6:47617790-47618390(+)
chr6:47618318-47618918(+)
chr6:47618732-47619332(+)
chr6:47619210-47619810(+)
chr6:47620450-47621050(+)
chr6:47621587-47622187(+)
chr6:47622190-47622790(+)
chr6:47622900-47623500(+)
chr6:47623832-47624432(+)
chr6:47625430-47626030(+)
chr6:47625990-47626590(+)
chr6:47626633-47627233(+)
chr6:47627276-47627876(+)
chr6:47628132-47628732(+)
chr6:47630120-47630720(+)
chr6:47631339-47631939(+)
chr6:47632768-47633368(+)
chr6:47633640-47634240(+)
chr6:47634330-47634930(+)
chr6:47634913-47635513(+)
chr6:47635510-47636110(+)
chr6:47635926-47636526(+)
chr6:47636450-47637050(+)
chr6:47637286-47637886(+)
chr6:47637705-47638305(+)
chr6:47638483-47639083(+)
chr6:47640150-47640750(+)
chr6:47640644-47641244(+)
chr6:47641824-47642424(+)
chr6:47642288-47642888(+)
chr6:47643610-47644210(+)
chr6:47644090-47644690(+)
chr6:47645114-47645714(+)
chr6:47645730-47646330(+)
chr6:47646390-47646990(+)
chr6:47646964-47647564(+)
chr6:47647690-47648290(+)
chr6:47648629-47649229(+)
chr6:47649237-47649837(+)
chr6:47649770-47650370(+)
chr6:47651494-47652094(+)
chr6:47652160-47652760(+)
chr6:47652939-47653539(+)
chr6:47653370-47653970(+)
chr6:47654058-47654658(+)
chr6:47654964-47655564(+)
chr6:47655998-47656598(+)
chr6:47656920-47657520(+)
chr6:47657827-47658427(+)
chr6:47658481-47659081(+)
chr6:47659446-47660046(+)
chr6:47660030-47660630(+)
chr6:47660690-47661290(+)
chr6:47661270-47661870(+)
chr6:47661770-47662370(+)
chr6:47662350-47662950(+)
chr6:47662956-47663556(+)
chr6:47664330-47664930(+)
chr6:47665155-47665755(+)
chr6:47665580-47666180(+)
chr6:47665998-47666598(+)
chr6:47666570-47667170(+)
chr6:47667051-47667651(+)
chr6:47667741-47668341(+)
chr6:47668224-47668824(+)
chr6:47668895-47669495(+)
chr6:47669569-47670169(+)
chr6:47670250-47670850(+)
chr6:47671480-47672080(+)
chr6:47671910-47672510(+)
chr6:47672470-47673070(+)
chr6:47672995-47673595(+)
chr6:47674010-47674610(+)
chr6:47674570-47675170(+)
chr6:47675510-47676110(+)
chr6:47676796-47677396(+)
chr6:47677930-47678530(+)
chr6:47678730-47679330(+)
chr6:47679861-47680461(+)
chr6:47680596-47681196(+)
chr6:47681460-47682060(+)
chr6:47682406-47683006(+)
chr6:47683040-47683640(+)
chr6:47683580-47684180(+)
chr6:47684269-47684869(+)
chr6:47684750-47685350(+)
chr6:47685190-47685790(+)
chr6:47685630-47686230(+)
chr6:47686245-47686845(+)
chr6:47686920-47687520(+)
chr6:47687873-47688473(+)
chr6:47688516-47689116(+)
chr6:47689010-47689610(+)
chr6:47689450-47690050(+)
chr6:47690055-47690655(+)
chr6:47691170-47691770(+)
chr6:47691933-47692533(+)
chr6:47692690-47693290(+)
chr6:47693730-47694330(+)
chr6:47695020-47695620(+)
chr6:47696602-47697202(+)
chr6:47697132-47697732(+)
chr6:47697865-47698465(+)
chr6:47698410-47699010(+)
chr6:47699015-47699615(+)
chr6:47699451-47700051(+)
chr6:47700462-47701062(+)
chr6:47701779-47702379(+)
chr6:47702588-47703188(+)
chr6:47703868-47704468(+)
chr6:47704510-47705110(+)
chr6:47705012-47705612(+)
chr6:47706290-47706890(+)
chr6:47706848-47707448(+)
chr6:47707546-47708146(+)
chr6:47708325-47708925(+)
chr6:47709367-47709967(+)
chr6:47709880-47710480(+)
chr6:47711420-47712020(+)
chr6:47713510-47714110(+)
chr6:47714150-47714750(+)
chr6:47717428-47718028(+)
chr6:47717910-47718510(+)
chr6:47719590-47720190(+)
chr6:47720416-47721016(+)
chr6:47724846-47725446(+)
chr6:47725659-47726259(+)
chr6:47726981-47727581(+)
chr6:47729790-47730390(+)
chr6:47730250-47730850(+)
chr6:47731750-47732350(+)
chr6:47734450-47735050(+)
chr6:47736350-47736950(+)
chr6:47736750-47737350(+)
chr6:47737643-47738243(+)
chr6:47738910-47739510(+)
chr6:47739570-47740170(+)
chr6:47740649-47741249(+)
chr6:47741379-47741979(+)
chr6:47742320-47742920(+)
chr6:47742983-47743583(+)
chr6:47743486-47744086(+)
chr6:47744250-47744850(+)
chr6:47744930-47745530(+)
chr6:47745537-47746137(+)
chr6:47747270-47747870(+)
chr6:47747870-47748470(+)
chr6:47748373-47748973(+)
chr6:47749418-47750018(+)
chr6:47751650-47752250(+)
chr6:47752825-47753425(+)
chr6:47753516-47754116(+)
chr6:47754210-47754810(+)
chr6:47755097-47755697(+)
chr6:47755674-47756274(+)
chr6:47756085-47756685(+)
chr6:47756563-47757163(+)
chr6:47757196-47757796(+)
chr6:47757819-47758419(+)
chr6:47758250-47758850(+)
chr6:47759320-47759920(+)
chr6:47759866-47760466(+)
chr6:47760970-47761570(+)
chr6:47761847-47762447(+)
chr6:47762259-47762859(+)
chr6:47763450-47764050(+)
chr6:47764450-47765050(+)
chr6:47764870-47765470(+)
chr6:47766754-47767354(+)
chr6:47767670-47768270(+)
chr6:47768566-47769166(+)
chr6:47769622-47770222(+)
chr6:47770196-47770796(+)
chr6:47770710-47771310(+)
chr6:47771382-47771982(+)
chr6:47772452-47773052(+)
chr6:47773350-47773950(+)
chr6:47774796-47775396(+)
chr6:47777561-47778161(+)
chr6:47778491-47779091(+)
chr6:47779090-47779690(+)
chr6:47780175-47780775(+)
chr6:47783035-47783635(+)
chr6:47784650-47785250(+)
chr6:47785370-47785970(+)
chr6:47785944-47786544(+)
chr6:47786432-47787032(+)
chr6:47787090-47787690(+)
chr6:47787987-47788587(+)
chr6:47789290-47789890(+)
chr6:47790595-47791195(+)
chr6:47791892-47792492(+)
chr6:47792832-47793432(+)
chr6:47793350-47793950(+)
chr6:47795080-47795680(+)
chr6:47795568-47796168(+)
chr6:47796150-47796750(+)
chr6:47796580-47797180(+)
chr6:47797030-47797630(+)
chr6:47798151-47798751(+)
chr6:47799270-47799870(+)
chr6:47800242-47800842(+)
chr6:47800790-47801390(+)
chr6:47801307-47801907(+)
chr6:47801824-47802424(+)
chr6:47802630-47803230(+)
chr6:47803250-47803850(+)
chr6:47803664-47804264(+)
chr6:47804285-47804885(+)
chr6:47804820-47805420(+)
chr6:47805718-47806318(+)
chr6:47806530-47807130(+)
chr6:47807390-47807990(+)
chr6:47807945-47808545(+)
chr6:47808370-47808970(+)
chr6:47808884-47809484(+)
chr6:47809540-47810140(+)
chr6:47810810-47811410(+)
chr6:47811430-47812030(+)
chr6:47811930-47812530(+)
chr6:47812501-47813101(+)
chr6:47813110-47813710(+)
chr6:47813646-47814246(+)
chr6:47814225-47814825(+)
chr6:47815371-47815971(+)
chr6:47817230-47817830(+)
chr6:47817760-47818360(+)
chr6:47818300-47818900(+)
chr6:47818830-47819430(+)
chr6:47819536-47820136(+)
chr6:47820401-47821001(+)
chr6:47821480-47822080(+)
chr6:47822604-47823204(+)
chr6:47823335-47823935(+)
chr6:47823850-47824450(+)
chr6:47825412-47826012(+)
chr6:47826319-47826919(+)
chr6:47826822-47827422(+)
chr6:47827658-47828258(+)
chr6:47828470-47829070(+)
chr6:47830345-47830945(+)
chr6:47830970-47831570(+)
chr6:47831540-47832140(+)
chr6:47832130-47832730(+)
chr6:47832881-47833481(+)
chr6:47833350-47833950(+)
chr6:47833930-47834530(+)
chr6:47835180-47835780(+)
chr6:47836750-47837350(+)
chr6:47839766-47840366(+)
chr6:47840638-47841238(+)
chr6:47841380-47841980(+)
chr6:47842570-47843170(+)
chr6:47843570-47844170(+)
chr6:47844330-47844930(+)
chr6:47844890-47845490(+)
chr6:47846250-47846850(+)
chr6:47846913-47847513(+)
chr6:47848087-47848687(+)
chr6:47848515-47849115(+)
chr6:47849804-47850404(+)
chr6:47851130-47851730(+)
chr6:47852130-47852730(+)
chr6:47852740-47853340(+)
chr6:47853675-47854275(+)
chr6:47854250-47854850(+)
chr6:47854890-47855490(+)
chr6:47855660-47856260(+)
chr6:47858031-47858631(+)
chr6:47859495-47860095(+)
chr6:47860180-47860780(+)
chr6:47860920-47861520(+)
chr6:47861576-47862176(+)
chr6:47863569-47864169(+)
chr6:47864310-47864910(+)
chr6:47864904-47865504(+)
chr6:47866119-47866719(+)
chr6:47867230-47867830(+)
chr6:47867970-47868570(+)
chr6:47871770-47872370(+)
chr6:47873154-47873754(+)
chr6:47873615-47874215(+)
chr6:47874570-47875170(+)
chr6:47875144-47875744(+)
chr6:47875917-47876517(+)
chr6:47876410-47877010(+)
chr6:47881310-47881910(+)
chr6:47882668-47883268(+)
chr6:47883521-47884121(+)
chr6:47884370-47884970(+)
chr6:47884801-47885401(+)
chr6:47885455-47886055(+)
chr6:47887149-47887749(+)
chr6:47888390-47888990(+)
chr6:47889143-47889743(+)
chr6:47889655-47890255(+)
chr6:47890081-47890681(+)
chr6:47891419-47892019(+)
chr6:47892060-47892660(+)
chr6:47893036-47893636(+)
chr6:47893630-47894230(+)
chr6:47894730-47895330(+)
chr6:47895808-47896408(+)
chr6:47897285-47897885(+)
chr6:47898720-47899320(+)
chr6:47899620-47900220(+)
chr6:47900303-47900903(+)
chr6:47901699-47902299(+)
chr6:47903450-47904050(+)
chr6:47904457-47905057(+)
chr6:47906030-47906630(+)
chr6:47906470-47907070(+)
chr6:47906970-47907570(+)
chr6:47908605-47909205(+)
chr6:47909564-47910164(+)
chr6:47910036-47910636(+)
chr6:47910520-47911120(+)
chr6:47911033-47911633(+)
chr6:47912501-47913101(+)
chr6:47913550-47914150(+)
chr6:47916891-47917491(+)
chr6:47918270-47918870(+)
chr6:47918770-47919370(+)
chr6:47920263-47920863(+)
chr6:47921250-47921850(+)
chr6:47923730-47924330(+)
chr6:47924430-47925030(+)
chr6:47925930-47926530(+)
chr6:47930049-47930649(+)
chr6:47931370-47931970(+)
chr6:47932602-47933202(+)
chr6:47933210-47933810(+)
chr6:47934950-47935550(+)
chr6:47935501-47936101(+)
chr6:47935950-47936550(+)
chr6:47936710-47937310(+)
chr6:47937869-47938469(+)
chr6:47938309-47938909(+)
chr6:47938960-47939560(+)
chr6:47940490-47941090(+)
chr6:47940938-47941538(+)
chr6:47941781-47942381(+)
chr6:47942524-47943124(+)
chr6:47943687-47944287(+)
chr6:47944912-47945512(+)
chr6:47945690-47946290(+)
chr6:47946790-47947390(+)
chr6:47948460-47949060(+)
chr6:47949382-47949982(+)
chr6:47950210-47950810(+)
chr6:47951841-47952441(+)
chr6:47952710-47953310(+)
chr6:47954262-47954862(+)
chr6:47956150-47956750(+)
chr6:47956922-47957522(+)
chr6:47960451-47961051(+)
chr6:47960973-47961573(+)
chr6:47961411-47962011(+)
chr6:47962235-47962835(+)
chr6:47962690-47963290(+)
chr6:47963930-47964530(+)
chr6:47965990-47966590(+)
chr6:47968070-47968670(+)
chr6:47970375-47970975(+)
chr6:47971834-47972434(+)
chr6:47972939-47973539(+)
chr6:47973490-47974090(+)
chr6:47976310-47976910(+)
chr6:47977603-47978203(+)
chr6:47982470-47983070(+)
chr6:47982908-47983508(+)
chr6:47983884-47984484(+)
chr6:47986890-47987490(+)
chr6:47990019-47990619(+)
chr6:47991370-47991970(+)
chr6:47992109-47992709(+)
chr6:47992946-47993546(+)
chr6:47993501-47994101(+)
chr6:47995582-47996182(+)
chr6:47997370-47997970(+)
chr6:47998376-47998976(+)
chr6:47999355-47999955(+)
chr6:47999806-48000406(+)
chr6:48000887-48001487(+)
chr6:48001660-48002260(+)
chr6:48003936-48004536(+)
chr6:48004476-48005076(+)
chr6:48005050-48005650(+)
chr6:48005660-48006260(+)
chr6:48008690-48009290(+)
chr6:48009551-48010151(+)
chr6:48011175-48011775(+)
chr6:48011870-48012470(+)
chr6:48013200-48013800(+)
chr6:48014510-48015110(+)
chr6:48016224-48016824(+)
chr6:48019440-48020040(+)
chr6:48020410-48021010(+)
chr6:48023378-48023978(+)
chr6:48024170-48024770(+)
chr6:48029245-48029845(+)
chr6:48030895-48031495(+)
chr6:48033030-48033630(+)
chr6:48034122-48034722(+)
chr6:48034923-48035523(+)
chr6:48035585-48036185(+)
chr6:48036265-48036865(+)
chr6:48036999-48037599(+)
chr6:48039480-48040080(+)
chr6:48040590-48041190(+)
chr6:48041322-48041922(+)
chr6:48042007-48042607(+)
chr6:48042758-48043358(+)
chr6:48044940-48045540(+)
chr6:48045748-48046348(+)
chr6:48047039-48047639(+)
chr6:48047873-48048473(+)
chr6:48048296-48048896(+)
chr6:48049655-48050255(+)
chr6:48051134-48051734(+)
chr6:48051795-48052395(+)
chr6:48052955-48053555(+)
chr6:48053833-48054433(+)
chr6:48055107-48055707(+)
chr6:48056016-48056616(+)
chr6:48058212-48058812(+)
chr6:48060433-48061033(+)
chr6:48061975-48062575(+)
chr6:48063421-48064021(+)
chr6:48066589-48067189(+)
chr6:48068089-48068689(+)
chr6:48068936-48069536(+)
chr6:48069398-48069998(+)
chr6:48070421-48071021(+)
chr6:48071160-48071760(+)
chr6:48074226-48074826(+)
chr6:48075515-48076115(+)
chr6:48077542-48078142(+)
chr6:48078006-48078606(+)
chr6:48078657-48079257(+)
chr6:48079199-48079799(+)
chr6:48080080-48080680(+)
chr6:48080687-48081287(+)
chr6:48082763-48083363(+)
chr6:48084444-48085044(+)
chr6:48084892-48085492(+)
chr6:48086070-48086670(+)
chr6:48086594-48087194(+)
chr6:48087170-48087770(+)
chr6:48091230-48091830(+)
chr6:48097050-48097650(+)
chr6:48100120-48100720(+)
chr6:48101190-48101790(+)
chr6:48101933-48102533(+)
chr6:48102490-48103090(+)
chr6:48103250-48103850(+)
chr6:48103972-48104572(+)
chr6:48104470-48105070(+)
chr6:48104910-48105510(+)
chr6:48106992-48107592(+)
chr6:48107442-48108042(+)
chr6:48107863-48108463(+)
chr6:48109190-48109790(+)
chr6:48109609-48110209(+)
chr6:48110575-48111175(+)
chr6:48111608-48112208(+)
chr6:48112384-48112984(+)
chr6:48112862-48113462(+)
chr6:48113585-48114185(+)
chr6:48114442-48115042(+)
chr6:48115374-48115974(+)
chr6:48116670-48117270(+)
chr6:48117402-48118002(+)
chr6:48118690-48119290(+)
chr6:48120380-48120980(+)
chr6:48124230-48124830(+)
chr6:48126450-48127050(+)
chr6:48127927-48128527(+)
chr6:48129350-48129950(+)
chr6:48129950-48130550(+)
chr6:48131010-48131610(+)
chr6:48132823-48133423(+)
chr6:48133525-48134125(+)
chr6:48134590-48135190(+)
chr6:48135453-48136053(+)
chr6:48136958-48137558(+)
chr6:48144459-48145059(+)
chr6:48145528-48146128(+)
chr6:48146350-48146950(+)
chr6:48147140-48147740(+)
chr6:48148309-48148909(+)
chr6:48148850-48149450(+)
chr6:48150847-48151447(+)
chr6:48151564-48152164(+)
chr6:48152260-48152860(+)
chr6:48154404-48155004(+)
chr6:48155296-48155896(+)
chr6:48155700-48156300(+)
chr6:48158230-48158830(+)
chr6:48160113-48160713(+)
chr6:48161406-48162006(+)
chr6:48162200-48162800(+)
chr6:48163183-48163783(+)
chr6:48165585-48166185(+)
chr6:48167189-48167789(+)
chr6:48168562-48169162(+)
chr6:48169980-48170580(+)
chr6:48173686-48174286(+)
chr6:48174677-48175277(+)
chr6:48175750-48176350(+)
chr6:48177770-48178370(+)
chr6:48179966-48180566(+)
chr6:48180861-48181461(+)
chr6:48181785-48182385(+)
chr6:48183172-48183772(+)
chr6:48185230-48185830(+)
chr6:48185844-48186444(+)
chr6:48187732-48188332(+)
chr6:48189263-48189863(+)
chr6:48189898-48190498(+)
chr6:48191690-48192290(+)
chr6:48193410-48194010(+)
chr6:48195045-48195645(+)
chr6:48196204-48196804(+)
chr6:48197429-48198029(+)
chr6:48199330-48199930(+)
chr6:48200860-48201460(+)
chr6:48201950-48202550(+)
chr6:48202550-48203150(+)
chr6:48204000-48204600(+)
chr6:48204430-48205030(+)
chr6:48205950-48206550(+)
chr6:48209822-48210422(+)
chr6:48210670-48211270(+)
chr6:48212610-48213210(+)
chr6:48215093-48215693(+)
chr6:48215766-48216366(+)
chr6:48216701-48217301(+)
chr6:48217498-48218098(+)
chr6:48218110-48218710(+)
chr6:48220024-48220624(+)
chr6:48220745-48221345(+)
chr6:48221390-48221990(+)
chr6:48222808-48223408(+)
chr6:48223790-48224390(+)
chr6:48224823-48225423(+)
chr6:48225771-48226371(+)
chr6:48227563-48228163(+)
chr6:48228290-48228890(+)
chr6:48228750-48229350(+)
chr6:48229278-48229878(+)
chr6:48230450-48231050(+)
chr6:48231050-48231650(+)
chr6:48231860-48232460(+)
chr6:48234930-48235530(+)
chr6:48237490-48238090(+)
chr6:48238030-48238630(+)
chr6:48239126-48239726(+)
chr6:48239694-48240294(+)
chr6:48240576-48241176(+)
chr6:48243990-48244590(+)
chr6:48245967-48246567(+)
chr6:48246614-48247214(+)
chr6:48247295-48247895(+)
chr6:48247786-48248386(+)
chr6:48248210-48248810(+)
chr6:48248929-48249529(+)
chr6:48249640-48250240(+)
chr6:48251880-48252480(+)
chr6:48255380-48255980(+)
chr6:48255820-48256420(+)
chr6:48256371-48256971(+)
chr6:48257318-48257918(+)
chr6:48258249-48258849(+)
chr6:48259290-48259890(+)
chr6:48260770-48261370(+)
chr6:48266118-48266718(+)
chr6:48266686-48267286(+)
chr6:48267282-48267882(+)
chr6:48268131-48268731(+)
chr6:48269650-48270250(+)
chr6:48270086-48270686(+)
chr6:48272100-48272700(+)
chr6:48273070-48273670(+)
chr6:48273490-48274090(+)
chr6:48274090-48274690(+)
chr6:48275192-48275792(+)
chr6:48276855-48277455(+)
chr6:48278820-48279420(+)
chr6:48280533-48281133(+)
chr6:48281330-48281930(+)
chr6:48282082-48282682(+)
chr6:48282736-48283336(+)
chr6:48283464-48284064(+)
chr6:48284761-48285361(+)
chr6:48286283-48286883(+)
chr6:48287020-48287620(+)
chr6:48288258-48288858(+)
chr6:48288926-48289526(+)
chr6:48289810-48290410(+)
chr6:48291714-48292314(+)
chr6:48293328-48293928(+)
chr6:48296920-48297520(+)
chr6:48297421-48298021(+)
chr6:48297960-48298560(+)
chr6:48304137-48304737(+)
chr6:48305138-48305738(+)
chr6:48306991-48307591(+)
chr6:48309142-48309742(+)
chr6:48310180-48310780(+)
chr6:48311180-48311780(+)
chr6:48313730-48314330(+)
chr6:48314630-48315230(+)
chr6:48315220-48315820(+)
chr6:48315710-48316310(+)
chr6:48318770-48319370(+)
chr6:48319315-48319915(+)
chr6:48320110-48320710(+)
chr6:48320760-48321360(+)
chr6:48321273-48321873(+)
chr6:48323290-48323890(+)
chr6:48324090-48324690(+)
chr6:48326090-48326690(+)
chr6:48326910-48327510(+)
chr6:48336437-48337037(+)
chr6:48337528-48338128(+)
chr6:48339730-48340330(+)
chr6:48340700-48341300(+)
chr6:48341110-48341710(+)
chr6:48343565-48344165(+)
chr6:48346597-48347197(+)
chr6:48347330-48347930(+)
chr6:48348098-48348698(+)
chr6:48348790-48349390(+)
chr6:48350870-48351470(+)
chr6:48352030-48352630(+)
chr6:48354740-48355340(+)
chr6:48355783-48356383(+)
chr6:48356739-48357339(+)
chr6:48357222-48357822(+)
chr6:48357670-48358270(+)
chr6:48360350-48360950(+)
chr6:48361230-48361830(+)
chr6:48363599-48364199(+)
chr6:48365563-48366163(+)
chr6:48367660-48368260(+)
chr6:48368552-48369152(+)
chr6:48369610-48370210(+)
chr6:48371650-48372250(+)
chr6:48372610-48373210(+)
chr6:48377590-48378190(+)
chr6:48378410-48379010(+)
chr6:48380262-48380862(+)
chr6:48381261-48381861(+)
chr6:48382300-48382900(+)
chr6:48382830-48383430(+)
chr6:48383850-48384450(+)
chr6:48385503-48386103(+)
chr6:48386090-48386690(+)
chr6:48387221-48387821(+)
chr6:48387661-48388261(+)
chr6:48389930-48390530(+)
chr6:48391565-48392165(+)
chr6:48392370-48392970(+)
chr6:48393634-48394234(+)
chr6:48394272-48394872(+)
chr6:48394798-48395398(+)
chr6:48395477-48396077(+)
chr6:48396080-48396680(+)
chr6:48396575-48397175(+)
chr6:48397316-48397916(+)
chr6:48397880-48398480(+)
chr6:48398374-48398974(+)
chr6:48399129-48399729(+)
chr6:48406170-48406770(+)
chr6:48406810-48407410(+)
chr6:48409580-48410180(+)
chr6:48412918-48413518(+)
chr6:48414430-48415030(+)
chr6:48414890-48415490(+)
chr6:48416636-48417236(+)
chr6:48420610-48421210(+)
chr6:48423129-48423729(+)
chr6:48424570-48425170(+)
chr6:48425574-48426174(+)
chr6:48429030-48429630(+)
chr6:48430365-48430965(+)
chr6:48430890-48431490(+)
chr6:48431530-48432130(+)
chr6:48433806-48434406(+)
chr6:48435173-48435773(+)
chr6:48437512-48438112(+)
chr6:48438883-48439483(+)
chr6:48439700-48440300(+)
chr6:48440187-48440787(+)
chr6:48441743-48442343(+)
chr6:48442568-48443168(+)
chr6:48443410-48444010(+)
chr6:48443878-48444478(+)
chr6:48448070-48448670(+)
chr6:48448770-48449370(+)
chr6:48449470-48450070(+)
chr6:48449990-48450590(+)
chr6:48452490-48453090(+)
chr6:48454516-48455116(+)
chr6:48455690-48456290(+)
chr6:48458395-48458995(+)
chr6:48458950-48459550(+)
chr6:48466035-48466635(+)
chr6:48467550-48468150(+)
chr6:48468635-48469235(+)
chr6:48469130-48469730(+)
chr6:48473298-48473898(+)
chr6:48474856-48475456(+)
chr6:48477690-48478290(+)
chr6:48479063-48479663(+)
chr6:48479977-48480577(+)
chr6:48481290-48481890(+)
chr6:48481775-48482375(+)
chr6:48483240-48483840(+)
chr6:48483710-48484310(+)
chr6:48487110-48487710(+)
chr6:48487863-48488463(+)
chr6:48488653-48489253(+)
chr6:48489590-48490190(+)
chr6:48490430-48491030(+)
chr6:48490900-48491500(+)
chr6:48491852-48492452(+)
chr6:48492496-48493096(+)
chr6:48493542-48494142(+)
chr6:48494370-48494970(+)
chr6:48497730-48498330(+)
chr6:48498370-48498970(+)
chr6:48501530-48502130(+)
chr6:48503168-48503768(+)
chr6:48503914-48504514(+)
chr6:48504630-48505230(+)
chr6:48505510-48506110(+)
chr6:48506710-48507310(+)
chr6:48507550-48508150(+)
chr6:48508130-48508730(+)
chr6:48508550-48509150(+)
chr6:48509330-48509930(+)
chr6:48509821-48510421(+)
chr6:48511730-48512330(+)
chr6:48513880-48514480(+)
chr6:48514762-48515362(+)
chr6:48517500-48518100(+)
chr6:48518480-48519080(+)
chr6:48518904-48519504(+)
chr6:48519993-48520593(+)
chr6:48520554-48521154(+)
chr6:48521357-48521957(+)
chr6:48523982-48524582(+)
chr6:48525420-48526020(+)
chr6:48526075-48526675(+)
chr6:48527431-48528031(+)
chr6:48528026-48528626(+)
chr6:48528674-48529274(+)
chr6:48530010-48530610(+)
chr6:48531071-48531671(+)
chr6:48531650-48532250(+)
chr6:48532055-48532655(+)
chr6:48533040-48533640(+)
chr6:48533535-48534135(+)
chr6:48533960-48534560(+)
chr6:48534623-48535223(+)
chr6:48535318-48535918(+)
chr6:48536401-48537001(+)
chr6:48536915-48537515(+)
chr6:48537440-48538040(+)
chr6:48538286-48538886(+)
chr6:48538750-48539350(+)
chr6:48539190-48539790(+)
chr6:48540010-48540610(+)
chr6:48540510-48541110(+)
chr6:48541450-48542050(+)
chr6:48541935-48542535(+)
chr6:48542570-48543170(+)
chr6:48543451-48544051(+)
chr6:48544663-48545263(+)
chr6:48546190-48546790(+)
chr6:48546730-48547330(+)
chr6:48547310-48547910(+)
chr6:48547853-48548453(+)
chr6:48548510-48549110(+)
chr6:48549710-48550310(+)
chr6:48550530-48551130(+)
chr6:48551180-48551780(+)
chr6:48551720-48552320(+)
chr6:48552573-48553173(+)
chr6:48553515-48554115(+)
chr6:48555350-48555950(+)
chr6:48558130-48558730(+)
chr6:48558580-48559180(+)
chr6:48560185-48560785(+)
chr6:48561709-48562309(+)
chr6:48562110-48562710(+)
chr6:48562590-48563190(+)
chr6:48563650-48564250(+)
chr6:48564140-48564740(+)
chr6:48565019-48565619(+)
chr6:48565589-48566189(+)
chr6:48566040-48566640(+)
chr6:48567110-48567710(+)
chr6:48567810-48568410(+)
chr6:48568250-48568850(+)
chr6:48569034-48569634(+)
chr6:48569850-48570450(+)
chr6:48570710-48571310(+)
chr6:48571250-48571850(+)
chr6:48572203-48572803(+)
chr6:48573060-48573660(+)
chr6:48574263-48574863(+)
chr6:48574730-48575330(+)
chr6:48578481-48579081(+)
chr6:48578956-48579556(+)
chr6:48579590-48580190(+)
chr6:48580885-48581485(+)
chr6:48581928-48582528(+)
chr6:48582687-48583287(+)
chr6:48583444-48584044(+)
chr6:48586880-48587480(+)
chr6:48587409-48588009(+)
chr6:48590355-48590955(+)
chr6:48592275-48592875(+)
chr6:48592690-48593290(+)
chr6:48593518-48594118(+)
chr6:48594080-48594680(+)
chr6:48595024-48595624(+)
chr6:48595944-48596544(+)
chr6:48598122-48598722(+)
chr6:48598630-48599230(+)
chr6:48599110-48599710(+)
chr6:48599766-48600366(+)
chr6:48601994-48602594(+)
chr6:48602460-48603060(+)
chr6:48602870-48603470(+)
chr6:48604090-48604690(+)
chr6:48606501-48607101(+)
chr6:48607730-48608330(+)
chr6:48608538-48609138(+)
chr6:48609168-48609768(+)
chr6:48610960-48611560(+)
chr6:48618610-48619210(+)
chr6:48620513-48621113(+)
chr6:48621830-48622430(+)
chr6:48623319-48623919(+)
chr6:48624126-48624726(+)
chr6:48625130-48625730(+)
chr6:48625975-48626575(+)
chr6:48626608-48627208(+)
chr6:48627410-48628010(+)
chr6:48629798-48630398(+)
chr6:48631670-48632270(+)
chr6:48632439-48633039(+)
chr6:48633167-48633767(+)
chr6:48634610-48635210(+)
chr6:48635680-48636280(+)
chr6:48636090-48636690(+)
chr6:48636770-48637370(+)
chr6:48637202-48637802(+)
chr6:48638154-48638754(+)
chr6:48638590-48639190(+)
chr6:48639127-48639727(+)
chr6:48640230-48640830(+)
chr6:48640970-48641570(+)
chr6:48641510-48642110(+)
chr6:48643051-48643651(+)
chr6:48644410-48645010(+)
chr6:48645810-48646410(+)
chr6:48646476-48647076(+)
chr6:48647420-48648020(+)
chr6:48649601-48650201(+)
chr6:48651630-48652230(+)
chr6:48652290-48652890(+)
chr6:48653370-48653970(+)
chr6:48653890-48654490(+)
chr6:48654370-48654970(+)
chr6:48655835-48656435(+)
chr6:48657099-48657699(+)
chr6:48659080-48659680(+)
chr6:48659950-48660550(+)
chr6:48661830-48662430(+)
chr6:48663502-48664102(+)
chr6:48665148-48665748(+)
chr6:48667728-48668328(+)
chr6:48668790-48669390(+)
chr6:48669366-48669966(+)
chr6:48674280-48674880(+)
chr6:48675535-48676135(+)
chr6:48676590-48677190(+)
chr6:48678490-48679090(+)
chr6:48679070-48679670(+)
chr6:48681309-48681909(+)
chr6:48681781-48682381(+)
chr6:48682237-48682837(+)
chr6:48684070-48684670(+)
chr6:48686120-48686720(+)
chr6:48692818-48693418(+)
chr6:48693430-48694030(+)
chr6:48694190-48694790(+)
chr6:48694855-48695455(+)
chr6:48695730-48696330(+)
chr6:48696344-48696944(+)
chr6:48696830-48697430(+)
chr6:48697410-48698010(+)
chr6:48701067-48701667(+)
chr6:48702839-48703439(+)
chr6:48703380-48703980(+)
chr6:48704254-48704854(+)
chr6:48704990-48705590(+)
chr6:48711341-48711941(+)
chr6:48711980-48712580(+)
chr6:48712490-48713090(+)
chr6:48713350-48713950(+)
chr6:48713990-48714590(+)
chr6:48714687-48715287(+)
chr6:48715518-48716118(+)
chr6:48716450-48717050(+)
chr6:48718308-48718908(+)
chr6:48718767-48719367(+)
chr6:48719590-48720190(+)
chr6:48720070-48720670(+)
chr6:48720570-48721170(+)
chr6:48722200-48722800(+)
chr6:48722810-48723410(+)
chr6:48725242-48725842(+)
chr6:48726150-48726750(+)
chr6:48727770-48728370(+)
chr6:48728723-48729323(+)
chr6:48731328-48731928(+)
chr6:48731817-48732417(+)
chr6:48732235-48732835(+)
chr6:48732862-48733462(+)
chr6:48733279-48733879(+)
chr6:48733903-48734503(+)
chr6:48734420-48735020(+)
chr6:48736793-48737393(+)
chr6:48738345-48738945(+)
chr6:48740020-48740620(+)
chr6:48740430-48741030(+)
chr6:48741780-48742380(+)
chr6:48742726-48743326(+)
chr6:48743140-48743740(+)
chr6:48744957-48745557(+)
chr6:48745360-48745960(+)
chr6:48746631-48747231(+)
chr6:48748450-48749050(+)
chr6:48748950-48749550(+)
chr6:48749836-48750436(+)
chr6:48754430-48755030(+)
chr6:48756490-48757090(+)
chr6:48758421-48759021(+)
chr6:48758850-48759450(+)
chr6:48759388-48759988(+)
chr6:48759890-48760490(+)
chr6:48760650-48761250(+)
chr6:48761210-48761810(+)
chr6:48761790-48762390(+)
chr6:48762450-48763050(+)
chr6:48763120-48763720(+)
chr6:48763575-48764175(+)
chr6:48764526-48765126(+)
chr6:48765322-48765922(+)
chr6:48765792-48766392(+)
chr6:48766970-48767570(+)
chr6:48769632-48770232(+)
chr6:48770180-48770780(+)
chr6:48771406-48772006(+)
chr6:48773890-48774490(+)
chr6:48775038-48775638(+)
chr6:48775550-48776150(+)
chr6:48776290-48776890(+)
chr6:48776782-48777382(+)
chr6:48777210-48777810(+)
chr6:48777770-48778370(+)
chr6:48780352-48780952(+)
chr6:48781354-48781954(+)
chr6:48783390-48783990(+)
chr6:48784792-48785392(+)
chr6:48785264-48785864(+)
chr6:48790210-48790810(+)
chr6:48791490-48792090(+)
chr6:48792330-48792930(+)
chr6:48793242-48793842(+)
chr6:48793693-48794293(+)
chr6:48794630-48795230(+)
chr6:48795370-48795970(+)
chr6:48795976-48796576(+)
chr6:48796959-48797559(+)
chr6:48797590-48798190(+)
chr6:48798788-48799388(+)
chr6:48801116-48801716(+)
chr6:48802243-48802843(+)
chr6:48802961-48803561(+)
chr6:48804152-48804752(+)
chr6:48805270-48805870(+)
chr6:48806758-48807358(+)
chr6:48807170-48807770(+)
chr6:48808418-48809018(+)
chr6:48810039-48810639(+)
chr6:48812213-48812813(+)
chr6:48812720-48813320(+)
chr6:48813762-48814362(+)
chr6:48823252-48823852(+)
chr6:48823936-48824536(+)
chr6:48824740-48825340(+)
chr6:48825528-48826128(+)
chr6:48826490-48827090(+)
chr6:48827147-48827747(+)
chr6:48827570-48828170(+)
chr6:48828130-48828730(+)
chr6:48829499-48830099(+)
chr6:48831931-48832531(+)
chr6:48834120-48834720(+)
chr6:48835370-48835970(+)
chr6:48836370-48836970(+)
chr6:48837163-48837763(+)
chr6:48841190-48841790(+)
chr6:48841600-48842200(+)
chr6:48842527-48843127(+)
chr6:48843440-48844040(+)
chr6:48844406-48845006(+)
chr6:48846907-48847507(+)
chr6:48847750-48848350(+)
chr6:48849077-48849677(+)
chr6:48850651-48851251(+)
chr6:48852947-48853547(+)
chr6:48853790-48854390(+)
chr6:48855038-48855638(+)
chr6:48855740-48856340(+)
chr6:48856965-48857565(+)
chr6:48860847-48861447(+)
chr6:48861370-48861970(+)
chr6:48862518-48863118(+)
chr6:48863550-48864150(+)
chr6:48864258-48864858(+)
chr6:48865376-48865976(+)
chr6:48866870-48867470(+)
chr6:48870492-48871092(+)
chr6:48877030-48877630(+)
chr6:48877850-48878450(+)
chr6:48878980-48879580(+)
chr6:48881038-48881638(+)
chr6:48882910-48883510(+)
chr6:48884138-48884738(+)
chr6:48884727-48885327(+)
chr6:48886150-48886750(+)
chr6:48887058-48887658(+)
chr6:48887650-48888250(+)
chr6:48888349-48888949(+)
chr6:48892030-48892630(+)
chr6:48892629-48893229(+)
chr6:48893730-48894330(+)
chr6:48895500-48896100(+)
chr6:48896490-48897090(+)
chr6:48899450-48900050(+)
chr6:48900686-48901286(+)
chr6:48902470-48903070(+)
chr6:48903960-48904560(+)
chr6:48904450-48905050(+)
chr6:48907163-48907763(+)
chr6:48908105-48908705(+)
chr6:48910830-48911430(+)
chr6:48911788-48912388(+)
chr6:48912930-48913530(+)
chr6:48914415-48915015(+)
chr6:48917710-48918310(+)
chr6:48919378-48919978(+)
chr6:48920579-48921179(+)
chr6:48921200-48921800(+)
chr6:48923480-48924080(+)
chr6:48925318-48925918(+)
chr6:48926794-48927394(+)
chr6:48927214-48927814(+)
chr6:48927670-48928270(+)
chr6:48928910-48929510(+)
chr6:48929554-48930154(+)
chr6:48930310-48930910(+)
chr6:48932017-48932617(+)
chr6:48932550-48933150(+)
chr6:48933138-48933738(+)
chr6:48933960-48934560(+)
chr6:48937520-48938120(+)
chr6:48938760-48939360(+)
chr6:48940073-48940673(+)
chr6:48941019-48941619(+)
chr6:48944238-48944838(+)
chr6:48945486-48946086(+)
chr6:48947345-48947945(+)
chr6:48950210-48950810(+)
chr6:48950920-48951520(+)
chr6:48951400-48952000(+)
chr6:48952010-48952610(+)
chr6:48952517-48953117(+)
chr6:48953348-48953948(+)
chr6:48953970-48954570(+)
chr6:48954394-48954994(+)
chr6:48955510-48956110(+)
chr6:48957230-48957830(+)
chr6:48957830-48958430(+)
chr6:48958306-48958906(+)
chr6:48959450-48960050(+)
chr6:48962335-48962935(+)
chr6:48963890-48964490(+)
chr6:48965372-48965972(+)
chr6:48966360-48966960(+)
chr6:48966953-48967553(+)
chr6:48968420-48969020(+)
chr6:48968949-48969549(+)
chr6:48969435-48970035(+)
chr6:48970006-48970606(+)
chr6:48970808-48971408(+)
chr6:48972278-48972878(+)
chr6:48977900-48978500(+)
chr6:48978670-48979270(+)
chr6:48980134-48980734(+)
chr6:48980890-48981490(+)
chr6:48983390-48983990(+)
chr6:48985030-48985630(+)
chr6:48987190-48987790(+)
chr6:48988150-48988750(+)
chr6:48988610-48989210(+)
chr6:48992970-48993570(+)
chr6:48993710-48994310(+)
chr6:48994470-48995070(+)
chr6:48996810-48997410(+)
chr6:48997410-48998010(+)
chr6:48998068-48998668(+)
chr6:48999180-48999780(+)
chr6:49001670-49002270(+)
chr6:49004248-49004848(+)
chr6:49005880-49006480(+)
chr6:49011250-49011850(+)
chr6:49014547-49015147(+)
chr6:49015177-49015777(+)
chr6:49017050-49017650(+)
chr6:49018016-49018616(+)
chr6:49018778-49019378(+)
chr6:49019295-49019895(+)
chr6:49019770-49020370(+)
chr6:49020317-49020917(+)
chr6:49021415-49022015(+)
chr6:49021851-49022451(+)
chr6:49022735-49023335(+)
chr6:49024775-49025375(+)
chr6:49025240-49025840(+)
chr6:49025650-49026250(+)
chr6:49033287-49033887(+)
chr6:49036530-49037130(+)
chr6:49037390-49037990(+)
chr6:49037953-49038553(+)
chr6:49039132-49039732(+)
chr6:49039668-49040268(+)
chr6:49040410-49041010(+)
chr6:49041110-49041710(+)
chr6:49046590-49047190(+)
chr6:49047310-49047910(+)
chr6:49049710-49050310(+)
chr6:49050147-49050747(+)
chr6:49051289-49051889(+)
chr6:49052010-49052610(+)
chr6:49052650-49053250(+)
chr6:49054861-49055461(+)
chr6:49057790-49058390(+)
chr6:49061550-49062150(+)
chr6:49062870-49063470(+)
chr6:49063705-49064305(+)
chr6:49064791-49065391(+)
chr6:49065280-49065880(+)
chr6:49069640-49070240(+)
chr6:49070140-49070740(+)
chr6:49071170-49071770(+)
chr6:49075991-49076591(+)
chr6:49078419-49079019(+)
chr6:49079270-49079870(+)
chr6:49079980-49080580(+)
chr6:49080991-49081591(+)
chr6:49082322-49082922(+)
chr6:49083200-49083800(+)
chr6:49084850-49085450(+)
chr6:49085893-49086493(+)
chr6:49089685-49090285(+)
chr6:49090522-49091122(+)
chr6:49093202-49093802(+)
chr6:49094730-49095330(+)
chr6:49095970-49096570(+)
chr6:49097462-49098062(+)
chr6:49098550-49099150(+)
chr6:49102101-49102701(+)
chr6:49102824-49103424(+)
chr6:49103510-49104110(+)
chr6:49107650-49108250(+)
chr6:49108749-49109349(+)
chr6:49109590-49110190(+)
chr6:49110098-49110698(+)
chr6:49110620-49111220(+)
chr6:49112730-49113330(+)
chr6:49116524-49117124(+)
chr6:49117790-49118390(+)
chr6:49118309-49118909(+)
chr6:49118921-49119521(+)
chr6:49119455-49120055(+)
chr6:49119890-49120490(+)
chr6:49122265-49122865(+)
chr6:49122781-49123381(+)
chr6:49123730-49124330(+)
chr6:49126732-49127332(+)
chr6:49127230-49127830(+)
chr6:49127910-49128510(+)
chr6:49128735-49129335(+)
chr6:49132760-49133360(+)
chr6:49137830-49138430(+)
chr6:49138470-49139070(+)
chr6:49141626-49142226(+)
chr6:49142110-49142710(+)
chr6:49142986-49143586(+)
chr6:49145630-49146230(+)
chr6:49146326-49146926(+)
chr6:49147334-49147934(+)
chr6:49147970-49148570(+)
chr6:49150150-49150750(+)
chr6:49153170-49153770(+)
chr6:49154930-49155530(+)
chr6:49157430-49158030(+)
chr6:49159454-49160054(+)
chr6:49162363-49162963(+)
chr6:49163210-49163810(+)
chr6:49165301-49165901(+)
chr6:49166570-49167170(+)
chr6:49167830-49168430(+)
chr6:49170539-49171139(+)
chr6:49171151-49171751(+)
chr6:49172115-49172715(+)
chr6:49173073-49173673(+)
chr6:49173698-49174298(+)
chr6:49174290-49174890(+)
chr6:49174880-49175480(+)
chr6:49176595-49177195(+)
chr6:49177836-49178436(+)
chr6:49178410-49179010(+)
chr6:49179508-49180108(+)
chr6:49181210-49181810(+)
chr6:49183770-49184370(+)
chr6:49186110-49186710(+)
chr6:49190734-49191334(+)
chr6:49191470-49192070(+)
chr6:49191890-49192490(+)
chr6:49193650-49194250(+)
chr6:49194910-49195510(+)
chr6:49195470-49196070(+)
chr6:49196230-49196830(+)
chr6:49197150-49197750(+)
chr6:49198970-49199570(+)
chr6:49199900-49200500(+)
chr6:49201168-49201768(+)
chr6:49204150-49204750(+)
chr6:49205471-49206071(+)
chr6:49205965-49206565(+)
chr6:49208950-49209550(+)
chr6:49209959-49210559(+)
chr6:49211780-49212380(+)
chr6:49212530-49213130(+)
chr6:49212950-49213550(+)
chr6:49215250-49215850(+)
chr6:49215770-49216370(+)
chr6:49217376-49217976(+)
chr6:49217910-49218510(+)
chr6:49218790-49219390(+)
chr6:49220482-49221082(+)
chr6:49220967-49221567(+)
chr6:49221560-49222160(+)
chr6:49222811-49223411(+)
chr6:49223279-49223879(+)
chr6:49223896-49224496(+)
chr6:49225109-49225709(+)
chr6:49226150-49226750(+)
chr6:49227176-49227776(+)
chr6:49228190-49228790(+)
chr6:49229450-49230050(+)
chr6:49232060-49232660(+)
chr6:49232461-49233061(+)
chr6:49232910-49233510(+)
chr6:49235047-49235647(+)
chr6:49235900-49236500(+)
chr6:49236728-49237328(+)
chr6:49237510-49238110(+)
chr6:49239182-49239782(+)
chr6:49239800-49240400(+)
chr6:49240630-49241230(+)
chr6:49242070-49242670(+)
chr6:49242930-49243530(+)
chr6:49243480-49244080(+)
chr6:49251210-49251810(+)
chr6:49251794-49252394(+)
chr6:49253790-49254390(+)
chr6:49255090-49255690(+)
chr6:49257162-49257762(+)
chr6:49257849-49258449(+)
chr6:49258533-49259133(+)
chr6:49259025-49259625(+)
chr6:49260555-49261155(+)
chr6:49261030-49261630(+)
chr6:49262370-49262970(+)
chr6:49262980-49263580(+)
chr6:49265190-49265790(+)
chr6:49265932-49266532(+)
chr6:49266833-49267433(+)
chr6:49267961-49268561(+)
chr6:49268438-49269038(+)
chr6:49268850-49269450(+)
chr6:49270075-49270675(+)
chr6:49270740-49271340(+)
chr6:49271340-49271940(+)
chr6:49272512-49273112(+)
chr6:49273284-49273884(+)
chr6:49276370-49276970(+)
chr6:49278550-49279150(+)
chr6:49279550-49280150(+)
chr6:49281390-49281990(+)
chr6:49284410-49285010(+)
chr6:49287029-49287629(+)
chr6:49289111-49289711(+)
chr6:49289590-49290190(+)
chr6:49290910-49291510(+)
chr6:49293324-49293924(+)
chr6:49293901-49294501(+)
chr6:49294549-49295149(+)
chr6:49295005-49295605(+)
chr6:49295655-49296255(+)
chr6:49296269-49296869(+)
chr6:49296795-49297395(+)
chr6:49298490-49299090(+)
chr6:49299080-49299680(+)
chr6:49299720-49300320(+)
chr6:49300281-49300881(+)
chr6:49301108-49301708(+)
chr6:49304341-49304941(+)
chr6:49304750-49305350(+)
chr6:49306661-49307261(+)
chr6:49308340-49308940(+)
chr6:49309419-49310019(+)
chr6:49309962-49310562(+)
chr6:49310382-49310982(+)
chr6:49311269-49311869(+)
chr6:49311820-49312420(+)
chr6:49312706-49313306(+)
chr6:49313216-49313816(+)
chr6:49314390-49314990(+)
chr6:49316090-49316690(+)
chr6:49317474-49318074(+)
chr6:49322480-49323080(+)
chr6:49324107-49324707(+)
chr6:49325840-49326440(+)
chr6:49326290-49326890(+)
chr6:49327130-49327730(+)
chr6:49327670-49328270(+)
chr6:49332130-49332730(+)
chr6:49334090-49334690(+)
chr6:49334970-49335570(+)
chr6:49335650-49336250(+)
chr6:49336540-49337140(+)
chr6:49337469-49338069(+)
chr6:49338032-49338632(+)
chr6:49338711-49339311(+)
chr6:49339154-49339754(+)
chr6:49339925-49340525(+)
chr6:49343006-49343606(+)
chr6:49344990-49345590(+)
chr6:49346510-49347110(+)
chr6:49348208-49348808(+)
chr6:49351895-49352495(+)
chr6:49352482-49353082(+)
chr6:49353810-49354410(+)
chr6:49354420-49355020(+)
chr6:49361550-49362150(+)
chr6:49363270-49363870(+)
chr6:49364090-49364690(+)
chr6:49364930-49365530(+)
chr6:49365705-49366305(+)
chr6:49366390-49366990(+)
chr6:49367720-49368320(+)
chr6:49368617-49369217(+)
chr6:49370190-49370790(+)
chr6:49370650-49371250(+)
chr6:49372140-49372740(+)
chr6:49374050-49374650(+)
chr6:49376240-49376840(+)
chr6:49377557-49378157(+)
chr6:49378146-49378746(+)
chr6:49379710-49380310(+)
chr6:49382894-49383494(+)
chr6:49383779-49384379(+)
chr6:49384290-49384890(+)
chr6:49384855-49385455(+)
chr6:49385790-49386390(+)
chr6:49387290-49387890(+)
chr6:49387830-49388430(+)
chr6:49389276-49389876(+)
chr6:49390220-49390820(+)
chr6:49391392-49391992(+)
chr6:49393750-49394350(+)
chr6:49395830-49396430(+)
chr6:49396755-49397355(+)
chr6:49397800-49398400(+)
chr6:49398478-49399078(+)
chr6:49399595-49400195(+)
chr6:49400050-49400650(+)
chr6:49400812-49401412(+)
chr6:49401930-49402530(+)
chr6:49402430-49403030(+)
chr6:49402930-49403530(+)
chr6:49404055-49404655(+)
chr6:49405230-49405830(+)
chr6:49406420-49407020(+)
chr6:49406872-49407472(+)
chr6:49408285-49408885(+)
chr6:49409330-49409930(+)
chr6:49412070-49412670(+)
chr6:49412650-49413250(+)
chr6:49413570-49414170(+)
chr6:49415830-49416430(+)
chr6:49417500-49418100(+)
chr6:49420050-49420650(+)
chr6:49420803-49421403(+)
chr6:49422105-49422705(+)
chr6:49422780-49423380(+)
chr6:49423570-49424170(+)
chr6:49424590-49425190(+)
chr6:49425397-49425997(+)
chr6:49426710-49427310(+)
chr6:49427790-49428390(+)
chr6:49428950-49429550(+)
chr6:49429772-49430372(+)
chr6:49430244-49430844(+)
chr6:49430718-49431318(+)
chr6:49431217-49431817(+)
chr6:49431812-49432412(+)
chr6:49432366-49432966(+)
chr6:49433032-49433632(+)
chr6:49433530-49434130(+)
chr6:49434400-49435000(+)
chr6:49435030-49435630(+)
chr6:49435817-49436417(+)
chr6:49438910-49439510(+)
chr6:49447071-49447671(+)
chr6:49449270-49449870(+)
chr6:49450060-49450660(+)
chr6:49450560-49451160(+)
chr6:49451020-49451620(+)
chr6:49451760-49452360(+)
chr6:49452479-49453079(+)
chr6:49453110-49453710(+)
chr6:49453619-49454219(+)
chr6:49458210-49458810(+)
chr6:49461290-49461890(+)
chr6:49461850-49462450(+)
chr6:49463110-49463710(+)
chr6:49464887-49465487(+)
chr6:49465290-49465890(+)
chr6:49466730-49467330(+)
chr6:49467370-49467970(+)
chr6:49468542-49469142(+)
chr6:49472265-49472865(+)
chr6:49472910-49473510(+)
chr6:49474157-49474757(+)
chr6:49474639-49475239(+)
chr6:49475945-49476545(+)
chr6:49476972-49477572(+)
chr6:49481013-49481613(+)
chr6:49482631-49483231(+)
chr6:49483080-49483680(+)
chr6:49483588-49484188(+)
chr6:49489220-49489820(+)
chr6:49490575-49491175(+)
chr6:49491578-49492178(+)
chr6:49492170-49492770(+)
chr6:49494245-49494845(+)
chr6:49494837-49495437(+)
chr6:49496194-49496794(+)
chr6:49498025-49498625(+)
chr6:49499707-49500307(+)
chr6:49500310-49500910(+)
chr6:49503030-49503630(+)
chr6:49503434-49504034(+)
chr6:49504170-49504770(+)
chr6:49504689-49505289(+)
chr6:49508230-49508830(+)
chr6:49508856-49509456(+)
chr6:49509529-49510129(+)
chr6:49510690-49511290(+)
chr6:49512450-49513050(+)
chr6:49513954-49514554(+)
chr6:49515450-49516050(+)
chr6:49516201-49516801(+)
chr6:49516750-49517350(+)
chr6:49517190-49517790(+)
chr6:49517696-49518296(+)
chr6:49518115-49518715(+)
chr6:49518954-49519554(+)
chr6:49519612-49520212(+)
chr6:49520109-49520709(+)
chr6:49520943-49521543(+)
chr6:49521705-49522305(+)
chr6:49522380-49522980(+)
chr6:49523210-49523810(+)
chr6:49523624-49524224(+)
chr6:49524066-49524666(+)
chr6:49524915-49525515(+)
chr6:49525748-49526348(+)
chr6:49527070-49527670(+)
chr6:49527837-49528437(+)
chr6:49528930-49529530(+)
chr6:49529590-49530190(+)
chr6:49530696-49531296(+)
chr6:49531161-49531761(+)
chr6:49532196-49532796(+)
chr6:49532894-49533494(+)
chr6:49533506-49534106(+)
chr6:49533964-49534564(+)
chr6:49534415-49535015(+)
chr6:49535062-49535662(+)
chr6:49536988-49537588(+)
chr6:49537423-49538023(+)
chr6:49538263-49538863(+)
chr6:49540150-49540750(+)
chr6:49541280-49541880(+)
chr6:49544166-49544766(+)
chr6:49544885-49545485(+)
chr6:49545543-49546143(+)
chr6:49547990-49548590(+)
chr6:49550183-49550783(+)
chr6:49551664-49552264(+)
chr6:49552530-49553130(+)
chr6:49553530-49554130(+)
chr6:49554910-49555510(+)
chr6:49556540-49557140(+)
chr6:49557370-49557970(+)
chr6:49558030-49558630(+)
chr6:49559710-49560310(+)
chr6:49562973-49563573(+)
chr6:49564920-49565520(+)
chr6:49565570-49566170(+)
chr6:49566413-49567013(+)
chr6:49573120-49573720(+)
chr6:49574642-49575242(+)
chr6:49575164-49575764(+)
chr6:49575891-49576491(+)
chr6:49576833-49577433(+)
chr6:49580105-49580705(+)
chr6:49584290-49584890(+)
chr6:49585688-49586288(+)
chr6:49586990-49587590(+)
chr6:49588595-49589195(+)
chr6:49589739-49590339(+)
chr6:49590699-49591299(+)
chr6:49592712-49593312(+)
chr6:49593955-49594555(+)
chr6:49594390-49594990(+)
chr6:49596760-49597360(+)
chr6:49597740-49598340(+)
chr6:49599152-49599752(+)
chr6:49599567-49600167(+)
chr6:49600445-49601045(+)
chr6:49601328-49601928(+)
chr6:49602155-49602755(+)
chr6:49603035-49603635(+)
chr6:49603603-49604203(+)
chr6:49604295-49604895(+)
chr6:49605043-49605643(+)
chr6:49605890-49606490(+)
chr6:49606350-49606950(+)
chr6:49606893-49607493(+)
chr6:49608053-49608653(+)
chr6:49608830-49609430(+)
chr6:49610560-49611160(+)
chr6:49613243-49613843(+)
chr6:49613879-49614479(+)
chr6:49614632-49615232(+)
chr6:49615163-49615763(+)
chr6:49615750-49616350(+)
chr6:49617568-49618168(+)
chr6:49618740-49619340(+)
chr6:49621214-49621814(+)
chr6:49627066-49627666(+)
chr6:49627952-49628552(+)
chr6:49629720-49630320(+)
chr6:49630557-49631157(+)
chr6:49632390-49632990(+)
chr6:49632823-49633423(+)
chr6:49634496-49635096(+)
chr6:49635781-49636381(+)
chr6:49636254-49636854(+)
chr6:49637550-49638150(+)
chr6:49638890-49639490(+)
chr6:49642218-49642818(+)
chr6:49642939-49643539(+)
chr6:49643454-49644054(+)
chr6:49644253-49644853(+)
chr6:49644958-49645558(+)
chr6:49645463-49646063(+)
chr6:49646820-49647420(+)
chr6:49650350-49650950(+)
chr6:49651498-49652098(+)
chr6:49652600-49653200(+)
chr6:49654850-49655450(+)
chr6:49657620-49658220(+)
chr6:49660140-49660740(+)
chr6:49661229-49661829(+)
chr6:49666217-49666817(+)
chr6:49668095-49668695(+)
chr6:49668530-49669130(+)
chr6:49671216-49671816(+)
chr6:49672645-49673245(+)
chr6:49675150-49675750(+)
chr6:49675990-49676590(+)
chr6:49678450-49679050(+)
chr6:49679530-49680130(+)
chr6:49681055-49681655(+)
chr6:49681782-49682382(+)
chr6:49684542-49685142(+)
chr6:49685010-49685610(+)
chr6:49686150-49686750(+)
chr6:49687470-49688070(+)
chr6:49688943-49689543(+)
chr6:49690043-49690643(+)
chr6:49693430-49694030(+)
chr6:49693910-49694510(+)
chr6:49694470-49695070(+)
chr6:49695038-49695638(+)
chr6:49695458-49696058(+)
chr6:49697833-49698433(+)
chr6:49699630-49700230(+)
chr6:49700373-49700973(+)
chr6:49700930-49701530(+)
chr6:49701532-49702132(+)
chr6:49702970-49703570(+)
chr6:49703662-49704262(+)
chr6:49704350-49704950(+)
chr6:49705010-49705610(+)
chr6:49706000-49706600(+)
chr6:49707030-49707630(+)
chr6:49708670-49709270(+)
chr6:49710737-49711337(+)
chr6:49711852-49712452(+)
chr6:49714553-49715153(+)
chr6:49715480-49716080(+)
chr6:49716830-49717430(+)
chr6:49724730-49725330(+)
chr6:49725354-49725954(+)
chr6:49726650-49727250(+)
chr6:49727730-49728330(+)
chr6:49728300-49728900(+)
chr6:49728960-49729560(+)
chr6:49729590-49730190(+)
chr6:49730755-49731355(+)
chr6:49732184-49732784(+)
chr6:49734363-49734963(+)
chr6:49735069-49735669(+)
chr6:49735582-49736182(+)
chr6:49736162-49736762(+)
chr6:49736575-49737175(+)
chr6:49737510-49738110(+)
chr6:49738230-49738830(+)
chr6:49739859-49740459(+)
chr6:49742733-49743333(+)
chr6:49743450-49744050(+)
chr6:49743897-49744497(+)
chr6:49745320-49745920(+)
chr6:49746254-49746854(+)
chr6:49746719-49747319(+)
chr6:49748607-49749207(+)
chr6:49749346-49749946(+)
chr6:49749860-49750460(+)
chr6:49750353-49750953(+)
chr6:49751224-49751824(+)
chr6:49751760-49752360(+)
chr6:49753398-49753998(+)
chr6:49754759-49755359(+)
chr6:49755872-49756472(+)
chr6:49757290-49757890(+)
chr6:49758000-49758600(+)
chr6:49764695-49765295(+)
chr6:49765299-49765899(+)
chr6:49766340-49766940(+)
chr6:49767910-49768510(+)
chr6:49769933-49770533(+)
chr6:49771290-49771890(+)
chr6:49772799-49773399(+)
chr6:49773395-49773995(+)
chr6:49773810-49774410(+)
chr6:49774630-49775230(+)
chr6:49775930-49776530(+)
chr6:49778905-49779505(+)
chr6:49781030-49781630(+)
chr6:49782115-49782715(+)
chr6:49782752-49783352(+)
chr6:49784130-49784730(+)
chr6:49785250-49785850(+)
chr6:49785870-49786470(+)
chr6:49786370-49786970(+)
chr6:49790470-49791070(+)
chr6:49791240-49791840(+)
chr6:49794618-49795218(+)
chr6:49796030-49796630(+)
chr6:49798580-49799180(+)
chr6:49800160-49800760(+)
chr6:49801008-49801608(+)
chr6:49801752-49802352(+)
chr6:49802754-49803354(+)
chr6:49806441-49807041(+)
chr6:49807474-49808074(+)
chr6:49808957-49809557(+)
chr6:49810998-49811598(+)
chr6:49811915-49812515(+)
chr6:49812860-49813460(+)
chr6:49815196-49815796(+)
chr6:49816627-49817227(+)
chr6:49817127-49817727(+)
chr6:49819200-49819800(+)
chr6:49819810-49820410(+)
chr6:49820583-49821183(+)
chr6:49821210-49821810(+)
chr6:49822850-49823450(+)
chr6:49823821-49824421(+)
chr6:49824610-49825210(+)
chr6:49825990-49826590(+)
chr6:49827770-49828370(+)
chr6:49831140-49831740(+)
chr6:49834184-49834784(+)
chr6:49835500-49836100(+)
chr6:49836184-49836784(+)
chr6:49836770-49837370(+)
chr6:49837936-49838536(+)
chr6:49844390-49844990(+)
chr6:49845610-49846210(+)
chr6:49853050-49853650(+)
chr6:49853536-49854136(+)
chr6:49855933-49856533(+)
chr6:49856409-49857009(+)
chr6:49858606-49859206(+)
chr6:49859210-49859810(+)
chr6:49859925-49860525(+)
chr6:49863170-49863770(+)
chr6:49864886-49865486(+)
chr6:49865430-49866030(+)
chr6:49865950-49866550(+)
chr6:49866836-49867436(+)
chr6:49869652-49870252(+)
chr6:49870085-49870685(+)
chr6:49870534-49871134(+)
chr6:49872295-49872895(+)
chr6:49872894-49873494(+)
chr6:49873490-49874090(+)
chr6:49874142-49874742(+)
chr6:49874986-49875586(+)
chr6:49875580-49876180(+)
chr6:49876790-49877390(+)
chr6:49877232-49877832(+)
chr6:49878410-49879010(+)
chr6:49878889-49879489(+)
chr6:49879690-49880290(+)
chr6:49881346-49881946(+)
chr6:49882050-49882650(+)
chr6:49882587-49883187(+)
chr6:49883296-49883896(+)
chr6:49885808-49886408(+)
chr6:49886389-49886989(+)
chr6:49886857-49887457(+)
chr6:49887370-49887970(+)
chr6:49890700-49891300(+)
chr6:49891453-49892053(+)
chr6:49892650-49893250(+)
chr6:49893610-49894210(+)
chr6:49894525-49895125(+)
chr6:49896231-49896831(+)
chr6:49896710-49897310(+)
chr6:49898168-49898768(+)
chr6:49901780-49902380(+)
chr6:49902366-49902966(+)
chr6:49903030-49903630(+)
chr6:49904343-49904943(+)
chr6:49905770-49906370(+)
chr6:49906410-49907010(+)
chr6:49907208-49907808(+)
chr6:49907617-49908217(+)
chr6:49909460-49910060(+)
chr6:49910870-49911470(+)
chr6:49912560-49913160(+)
chr6:49916675-49917275(+)
chr6:49917639-49918239(+)
chr6:49919190-49919790(+)
chr6:49919727-49920327(+)
chr6:49921710-49922310(+)
chr6:49922270-49922870(+)
chr6:49923850-49924450(+)
chr6:49925064-49925664(+)
chr6:49929490-49930090(+)
chr6:49933971-49934571(+)
chr6:49934394-49934994(+)
chr6:49936206-49936806(+)
chr6:49937186-49937786(+)
chr6:49937830-49938430(+)
chr6:49939650-49940250(+)
chr6:49945310-49945910(+)
chr6:49946120-49946720(+)
chr6:49947251-49947851(+)
chr6:49948452-49949052(+)
chr6:49949669-49950269(+)
chr6:49950275-49950875(+)
chr6:49954300-49954900(+)
chr6:49954947-49955547(+)
chr6:49955470-49956070(+)
chr6:49956588-49957188(+)
chr6:49957090-49957690(+)
chr6:49957690-49958290(+)
chr6:49958398-49958998(+)
chr6:49959350-49959950(+)
chr6:49960970-49961570(+)
chr6:49962110-49962710(+)
chr6:49962889-49963489(+)
chr6:49963440-49964040(+)
chr6:49968900-49969500(+)
chr6:49969790-49970390(+)
chr6:49970788-49971388(+)
chr6:49973575-49974175(+)
chr6:49973990-49974590(+)
chr6:49975434-49976034(+)
chr6:49976876-49977476(+)
chr6:49978989-49979589(+)
chr6:49979990-49980590(+)
chr6:49980730-49981330(+)
chr6:49983450-49984050(+)
chr6:49984270-49984870(+)
chr6:49986220-49986820(+)
chr6:49986830-49987430(+)
chr6:49988010-49988610(+)
chr6:49988570-49989170(+)
chr6:49989534-49990134(+)
chr6:49990210-49990810(+)
chr6:49990870-49991470(+)
chr6:49992847-49993447(+)
chr6:49993790-49994390(+)
chr6:49994470-49995070(+)
chr6:49997858-49998458(+)
chr6:49998478-49999078(+)
chr6:49999510-50000110(+)
chr6:50003470-50004070(+)
chr6:50004290-50004890(+)
chr6:50004830-50005430(+)
chr6:50008335-50008935(+)
chr6:50009961-50010561(+)
chr6:50010686-50011286(+)
chr6:50013170-50013770(+)
chr6:50014586-50015186(+)
chr6:50015330-50015930(+)
chr6:50016580-50017180(+)
chr6:50017468-50018068(+)
chr6:50018403-50019003(+)
chr6:50020350-50020950(+)
chr6:50022800-50023400(+)
chr6:50023418-50024018(+)
chr6:50023850-50024450(+)
chr6:50024530-50025130(+)
chr6:50025930-50026530(+)
chr6:50026350-50026950(+)
chr6:50026759-50027359(+)
chr6:50028603-50029203(+)
chr6:50029681-50030281(+)
chr6:50030490-50031090(+)
chr6:50034980-50035580(+)
chr6:50036090-50036690(+)
chr6:50036850-50037450(+)
chr6:50037759-50038359(+)
chr6:50038939-50039539(+)
chr6:50039478-50040078(+)
chr6:50039970-50040570(+)
chr6:50040630-50041230(+)
chr6:50044060-50044660(+)
chr6:50044951-50045551(+)
chr6:50046570-50047170(+)
chr6:50048990-50049590(+)
chr6:50050220-50050820(+)
chr6:50051168-50051768(+)
chr6:50054876-50055476(+)
chr6:50055578-50056178(+)
chr6:50056678-50057278(+)
chr6:50057517-50058117(+)
chr6:50059290-50059890(+)
chr6:50060850-50061450(+)
chr6:50061459-50062059(+)
chr6:50062812-50063412(+)
chr6:50063220-50063820(+)
chr6:50063906-50064506(+)
chr6:50064542-50065142(+)
chr6:50065625-50066225(+)
chr6:50066095-50066695(+)
chr6:50066630-50067230(+)
chr6:50067414-50068014(+)
chr6:50069410-50070010(+)
chr6:50070300-50070900(+)
chr6:50071030-50071630(+)
chr6:50071930-50072530(+)
chr6:50073259-50073859(+)
chr6:50078314-50078914(+)
chr6:50080130-50080730(+)
chr6:50080609-50081209(+)
chr6:50081026-50081626(+)
chr6:50081429-50082029(+)
chr6:50083953-50084553(+)
chr6:50084560-50085160(+)
chr6:50086250-50086850(+)
chr6:50087904-50088504(+)
chr6:50088614-50089214(+)
chr6:50089270-50089870(+)
chr6:50090390-50090990(+)
chr6:50090849-50091449(+)
chr6:50092640-50093240(+)
chr6:50094507-50095107(+)
chr6:50096061-50096661(+)
chr6:50096723-50097323(+)
chr6:50098347-50098947(+)
chr6:50099357-50099957(+)
chr6:50100732-50101332(+)
chr6:50102950-50103550(+)
chr6:50103569-50104169(+)
chr6:50104470-50105070(+)
chr6:50106210-50106810(+)
chr6:50108796-50109396(+)
chr6:50110586-50111186(+)
chr6:50112638-50113238(+)
chr6:50114934-50115534(+)
chr6:50117070-50117670(+)
chr6:50119130-50119730(+)
chr6:50119807-50120407(+)
chr6:50120270-50120870(+)
chr6:50121730-50122330(+)
chr6:50122650-50123250(+)
chr6:50126788-50127388(+)
chr6:50127367-50127967(+)
chr6:50129746-50130346(+)
chr6:50132750-50133350(+)
chr6:50139640-50140240(+)
chr6:50143330-50143930(+)
chr6:50144770-50145370(+)
chr6:50148247-50148847(+)
chr6:50149330-50149930(+)
chr6:50151482-50152082(+)
chr6:50152010-50152610(+)
chr6:50152623-50153223(+)
chr6:50153980-50154580(+)
chr6:50155113-50155713(+)
chr6:50155958-50156558(+)
chr6:50156710-50157310(+)
chr6:50157560-50158160(+)
chr6:50160392-50160992(+)
chr6:50160850-50161450(+)
chr6:50162797-50163397(+)
chr6:50164270-50164870(+)
chr6:50164895-50165495(+)
chr6:50165846-50166446(+)
chr6:50168310-50168910(+)
chr6:50168814-50169414(+)
chr6:50169955-50170555(+)
chr6:50170516-50171116(+)
chr6:50175230-50175830(+)
chr6:50179004-50179604(+)
chr6:50179588-50180188(+)
chr6:50180092-50180692(+)
chr6:50180840-50181440(+)
chr6:50182518-50183118(+)
chr6:50183010-50183610(+)
chr6:50184074-50184674(+)
chr6:50184570-50185170(+)
chr6:50185352-50185952(+)
chr6:50186030-50186630(+)
chr6:50187250-50187850(+)
chr6:50189450-50190050(+)
chr6:50189930-50190530(+)
chr6:50196480-50197080(+)
chr6:50201784-50202384(+)
chr6:50203790-50204390(+)
chr6:50206250-50206850(+)
chr6:50208010-50208610(+)
chr6:50208650-50209250(+)
chr6:50210210-50210810(+)
chr6:50211540-50212140(+)
chr6:50212361-50212961(+)
chr6:50216570-50217170(+)
chr6:50217126-50217726(+)
chr6:50220000-50220600(+)
chr6:50221180-50221780(+)
chr6:50224930-50225530(+)
chr6:50226731-50227331(+)
chr6:50227790-50228390(+)
chr6:50230170-50230770(+)
chr6:50231310-50231910(+)
chr6:50232616-50233216(+)
chr6:50235198-50235798(+)
chr6:50236712-50237312(+)
chr6:50237889-50238489(+)
chr6:50238861-50239461(+)
chr6:50240246-50240846(+)
chr6:50244863-50245463(+)
chr6:50245492-50246092(+)
chr6:50246294-50246894(+)
chr6:50251415-50252015(+)
chr6:50253410-50254010(+)
chr6:50256463-50257063(+)
chr6:50257049-50257649(+)
chr6:50258910-50259510(+)
chr6:50260182-50260782(+)
chr6:50260810-50261410(+)
chr6:50263370-50263970(+)
chr6:50263870-50264470(+)
chr6:50264467-50265067(+)
chr6:50266204-50266804(+)
chr6:50266650-50267250(+)
chr6:50267570-50268170(+)
chr6:50271650-50272250(+)
chr6:50272130-50272730(+)
chr6:50273345-50273945(+)
chr6:50274758-50275358(+)
chr6:50275430-50276030(+)
chr6:50277683-50278283(+)
chr6:50278350-50278950(+)
chr6:50278892-50279492(+)
chr6:50279730-50280330(+)
chr6:50280710-50281310(+)
chr6:50281490-50282090(+)
chr6:50282090-50282690(+)
chr6:50282515-50283115(+)
chr6:50282933-50283533(+)
chr6:50284040-50284640(+)
chr6:50284950-50285550(+)
chr6:50285708-50286308(+)
chr6:50286530-50287130(+)
chr6:50287440-50288040(+)
chr6:50288360-50288960(+)
chr6:50289590-50290190(+)
chr6:50290213-50290813(+)
chr6:50292072-50292672(+)
chr6:50292630-50293230(+)
chr6:50296312-50296912(+)
chr6:50297590-50298190(+)
chr6:50298022-50298622(+)
chr6:50298605-50299205(+)
chr6:50299870-50300470(+)
chr6:50301331-50301931(+)
chr6:50303390-50303990(+)
chr6:50305070-50305670(+)
chr6:50305531-50306131(+)
chr6:50307290-50307890(+)
chr6:50307900-50308500(+)
chr6:50309035-50309635(+)
chr6:50309605-50310205(+)
chr6:50310100-50310700(+)
chr6:50311550-50312150(+)
chr6:50317713-50318313(+)
chr6:50318205-50318805(+)
chr6:50318860-50319460(+)
chr6:50319271-50319871(+)
chr6:50320536-50321136(+)
chr6:50321193-50321793(+)
chr6:50321980-50322580(+)
chr6:50322400-50323000(+)
chr6:50324530-50325130(+)
chr6:50325190-50325790(+)
chr6:50325770-50326370(+)
chr6:50326483-50327083(+)
chr6:50327800-50328400(+)
chr6:50329266-50329866(+)
chr6:50330300-50330900(+)
chr6:50330705-50331305(+)
chr6:50332690-50333290(+)
chr6:50334710-50335310(+)
chr6:50335250-50335850(+)
chr6:50336343-50336943(+)
chr6:50337014-50337614(+)
chr6:50337606-50338206(+)
chr6:50338328-50338928(+)
chr6:50339117-50339717(+)
chr6:50341590-50342190(+)
chr6:50343170-50343770(+)
chr6:50344738-50345338(+)
chr6:50346492-50347092(+)
chr6:50346950-50347550(+)
chr6:50348101-50348701(+)
chr6:50348535-50349135(+)
chr6:50354090-50354690(+)
chr6:50355421-50356021(+)
chr6:50356170-50356770(+)
chr6:50357170-50357770(+)
chr6:50358163-50358763(+)
chr6:50359282-50359882(+)
chr6:50361077-50361677(+)
chr6:50363192-50363792(+)
chr6:50364710-50365310(+)
chr6:50365540-50366140(+)
chr6:50365990-50366590(+)
chr6:50370880-50371480(+)
chr6:50372550-50373150(+)
chr6:50372979-50373579(+)
chr6:50373460-50374060(+)
chr6:50374260-50374860(+)
chr6:50377560-50378160(+)
chr6:50378331-50378931(+)
chr6:50378890-50379490(+)
chr6:50379320-50379920(+)
chr6:50379920-50380520(+)
chr6:50381830-50382430(+)
chr6:50385040-50385640(+)
chr6:50386490-50387090(+)
chr6:50388632-50389232(+)
chr6:50389073-50389673(+)
chr6:50392530-50393130(+)
chr6:50393947-50394547(+)
chr6:50394626-50395226(+)
chr6:50396350-50396950(+)
chr6:50399005-50399605(+)
chr6:50401610-50402210(+)
chr6:50402973-50403573(+)
chr6:50403730-50404330(+)
chr6:50405516-50406116(+)
chr6:50405984-50406584(+)
chr6:50407010-50407610(+)
chr6:50407811-50408411(+)
chr6:50408830-50409430(+)
chr6:50409500-50410100(+)
chr6:50410200-50410800(+)
chr6:50410770-50411370(+)
chr6:50412460-50413060(+)
chr6:50413390-50413990(+)
chr6:50414315-50414915(+)
chr6:50415837-50416437(+)
chr6:50417497-50418097(+)
chr6:50418360-50418960(+)
chr6:50418955-50419555(+)
chr6:50419505-50420105(+)
chr6:50420154-50420754(+)
chr6:50422592-50423192(+)
chr6:50423120-50423720(+)
chr6:50424960-50425560(+)
chr6:50429296-50429896(+)
chr6:50431523-50432123(+)
chr6:50431992-50432592(+)
chr6:50433130-50433730(+)
chr6:50435535-50436135(+)
chr6:50436280-50436880(+)
chr6:50437867-50438467(+)
chr6:50438675-50439275(+)
chr6:50441657-50442257(+)
chr6:50445390-50445990(+)
chr6:50458110-50458710(+)
chr6:50461090-50461690(+)
chr6:50462008-50462608(+)
chr6:50466977-50467577(+)
chr6:50467450-50468050(+)
chr6:50473490-50474090(+)
chr6:50474318-50474918(+)
chr6:50476310-50476910(+)
chr6:50477978-50478578(+)
chr6:50479170-50479770(+)
chr6:50481350-50481950(+)
chr6:50484127-50484727(+)
chr6:50484539-50485139(+)
chr6:50487884-50488484(+)
chr6:50488470-50489070(+)
chr6:50488990-50489590(+)
chr6:50491340-50491940(+)
chr6:50491960-50492560(+)
chr6:50493100-50493700(+)
chr6:50494060-50494660(+)
chr6:50495501-50496101(+)
chr6:50497030-50497630(+)
chr6:50498910-50499510(+)
chr6:50499349-50499949(+)
chr6:50499775-50500375(+)
chr6:50502720-50503320(+)
chr6:50505210-50505810(+)
chr6:50507053-50507653(+)
chr6:50507830-50508430(+)
chr6:50508430-50509030(+)
chr6:50509680-50510280(+)
chr6:50510195-50510795(+)
chr6:50510707-50511307(+)
chr6:50511273-50511873(+)
chr6:50511703-50512303(+)
chr6:50512116-50512716(+)
chr6:50515790-50516390(+)
chr6:50516192-50516792(+)
chr6:50516645-50517245(+)
chr6:50517108-50517708(+)
chr6:50518090-50518690(+)
chr6:50520170-50520770(+)
chr6:50521118-50521718(+)
chr6:50522900-50523500(+)
chr6:50525450-50526050(+)
chr6:50526053-50526653(+)
chr6:50527690-50528290(+)
chr6:50529418-50530018(+)
chr6:50532950-50533550(+)
chr6:50533723-50534323(+)
chr6:50535830-50536430(+)
chr6:50536510-50537110(+)
chr6:50537245-50537845(+)
chr6:50538010-50538610(+)
chr6:50540170-50540770(+)
chr6:50541280-50541880(+)
chr6:50541971-50542571(+)
chr6:50548723-50549323(+)
chr6:50551570-50552170(+)
chr6:50552614-50553214(+)
chr6:50553352-50553952(+)
chr6:50553896-50554496(+)
chr6:50555034-50555634(+)
chr6:50555650-50556250(+)
chr6:50556750-50557350(+)
chr6:50557496-50558096(+)
chr6:50558824-50559424(+)
chr6:50559400-50560000(+)
chr6:50560050-50560650(+)
chr6:50560540-50561140(+)
chr6:50560950-50561550(+)
chr6:50561670-50562270(+)
chr6:50562170-50562770(+)
chr6:50562575-50563175(+)
chr6:50565300-50565900(+)
chr6:50566110-50566710(+)
chr6:50566820-50567420(+)
chr6:50568030-50568630(+)
chr6:50568651-50569251(+)
chr6:50569134-50569734(+)
chr6:50569803-50570403(+)
chr6:50570602-50571202(+)
chr6:50572370-50572970(+)
chr6:50573530-50574130(+)
chr6:50574089-50574689(+)
chr6:50575590-50576190(+)
chr6:50576165-50576765(+)
chr6:50576900-50577500(+)
chr6:50577650-50578250(+)
chr6:50578054-50578654(+)
chr6:50578920-50579520(+)
chr6:50579410-50580010(+)
chr6:50580170-50580770(+)
chr6:50580600-50581200(+)
chr6:50581084-50581684(+)
chr6:50581910-50582510(+)
chr6:50582430-50583030(+)
chr6:50584050-50584650(+)
chr6:50587830-50588430(+)
chr6:50588910-50589510(+)
chr6:50590810-50591410(+)
chr6:50595330-50595930(+)
chr6:50601030-50601630(+)
chr6:50602950-50603550(+)
chr6:50604883-50605483(+)
chr6:50606760-50607360(+)
chr6:50608370-50608970(+)
chr6:50608922-50609522(+)
chr6:50609990-50610590(+)
chr6:50610430-50611030(+)
chr6:50611050-50611650(+)
chr6:50616820-50617420(+)
chr6:50617585-50618185(+)
chr6:50618260-50618860(+)
chr6:50619030-50619630(+)
chr6:50620393-50620993(+)
chr6:50620832-50621432(+)
chr6:50621638-50622238(+)
chr6:50622425-50623025(+)
chr6:50623427-50624027(+)
chr6:50624415-50625015(+)
chr6:50625160-50625760(+)
chr6:50626149-50626749(+)
chr6:50628500-50629100(+)
chr6:50629238-50629838(+)
chr6:50629730-50630330(+)
chr6:50630870-50631470(+)
chr6:50631436-50632036(+)
chr6:50632352-50632952(+)
chr6:50633670-50634270(+)
chr6:50634670-50635270(+)
chr6:50635150-50635750(+)
chr6:50637276-50637876(+)
chr6:50643630-50644230(+)
chr6:50645830-50646430(+)
chr6:50647048-50647648(+)
chr6:50651130-50651730(+)
chr6:50655070-50655670(+)
chr6:50657930-50658530(+)
chr6:50659538-50660138(+)
chr6:50663790-50664390(+)
chr6:50666161-50666761(+)
chr6:50666864-50667464(+)
chr6:50667918-50668518(+)
chr6:50668810-50669410(+)
chr6:50672870-50673470(+)
chr6:50673610-50674210(+)
chr6:50674211-50674811(+)
chr6:50674707-50675307(+)
chr6:50675308-50675908(+)
chr6:50676642-50677242(+)
chr6:50677770-50678370(+)
chr6:50678353-50678953(+)
chr6:50679134-50679734(+)
chr6:50679905-50680505(+)
chr6:50680579-50681179(+)
chr6:50681150-50681750(+)
chr6:50681678-50682278(+)
chr6:50682091-50682691(+)
chr6:50682538-50683138(+)
chr6:50683138-50683738(+)
chr6:50683765-50684365(+)
chr6:50684258-50684858(+)
chr6:50684763-50685363(+)
chr6:50685574-50686174(+)
chr6:50686277-50686877(+)
chr6:50687375-50687975(+)
chr6:50688229-50688829(+)
chr6:50688660-50689260(+)
chr6:50689096-50689696(+)
chr6:50689711-50690311(+)
chr6:50690234-50690834(+)
chr6:50690785-50691385(+)
chr6:50691342-50691942(+)
chr6:50691869-50692469(+)
chr6:50692730-50693330(+)
chr6:50699270-50699870(+)
chr6:50701197-50701797(+)
chr6:50706270-50706870(+)
chr6:50707270-50707870(+)
chr6:50709270-50709870(+)
chr6:50709773-50710373(+)
chr6:50712523-50713123(+)
chr6:50714270-50714870(+)
chr6:50716770-50717370(+)
chr6:50717270-50717870(+)
chr6:50718030-50718630(+)
chr6:50719052-50719652(+)
chr6:50723450-50724050(+)
chr6:50723990-50724590(+)
chr6:50728940-50729540(+)
chr6:50729898-50730498(+)
chr6:50730513-50731113(+)
chr6:50732090-50732690(+)
chr6:50735035-50735635(+)
chr6:50735858-50736458(+)
chr6:50736770-50737370(+)
chr6:50737590-50738190(+)
chr6:50738730-50739330(+)
chr6:50740196-50740796(+)
chr6:50741630-50742230(+)
chr6:50744830-50745430(+)
chr6:50746307-50746907(+)
chr6:50747210-50747810(+)
chr6:50749295-50749895(+)
chr6:50752990-50753590(+)
chr6:50753520-50754120(+)
chr6:50754250-50754850(+)
chr6:50755310-50755910(+)
chr6:50756570-50757170(+)
chr6:50757110-50757710(+)
chr6:50757860-50758460(+)
chr6:50759510-50760110(+)
chr6:50760386-50760986(+)
chr6:50763190-50763790(+)
chr6:50764250-50764850(+)
chr6:50766180-50766780(+)
chr6:50772050-50772650(+)
chr6:50773260-50773860(+)
chr6:50774679-50775279(+)
chr6:50776640-50777240(+)
chr6:50779310-50779910(+)
chr6:50780960-50781560(+)
chr6:50781480-50782080(+)
chr6:50782465-50783065(+)
chr6:50783103-50783703(+)
chr6:50783667-50784267(+)
chr6:50784443-50785043(+)
chr6:50784930-50785530(+)
chr6:50785545-50786145(+)
chr6:50786288-50786888(+)
chr6:50787127-50787727(+)
chr6:50787583-50788183(+)
chr6:50788025-50788625(+)
chr6:50788507-50789107(+)
chr6:50789061-50789661(+)
chr6:50789711-50790311(+)
chr6:50790270-50790870(+)
chr6:50790686-50791286(+)
chr6:50791146-50791746(+)
chr6:50791605-50792205(+)
chr6:50792082-50792682(+)
chr6:50792846-50793446(+)
chr6:50793303-50793903(+)
chr6:50793918-50794518(+)
chr6:50794424-50795024(+)
chr6:50795119-50795719(+)
chr6:50795593-50796193(+)
chr6:50796249-50796849(+)
chr6:50796823-50797423(+)
chr6:50797610-50798210(+)
chr6:50798741-50799341(+)
chr6:50799650-50800250(+)
chr6:50800543-50801143(+)
chr6:50801010-50801610(+)
chr6:50802517-50803117(+)
chr6:50803332-50803932(+)
chr6:50803812-50804412(+)
chr6:50804310-50804910(+)
chr6:50804899-50805499(+)
chr6:50805571-50806171(+)
chr6:50806814-50807414(+)
chr6:50807708-50808308(+)
chr6:50808260-50808860(+)
chr6:50808696-50809296(+)
chr6:50809367-50809967(+)
chr6:50810008-50810608(+)
chr6:50810469-50811069(+)
chr6:50811067-50811667(+)
chr6:50811474-50812074(+)
chr6:50811902-50812502(+)
chr6:50812411-50813011(+)
chr6:50813223-50813823(+)
chr6:50814214-50814814(+)
chr6:50815219-50815819(+)
chr6:50815846-50816446(+)
chr6:50816710-50817310(+)
chr6:50817215-50817815(+)
chr6:50817920-50818520(+)
chr6:50818511-50819111(+)
chr6:50819010-50819610(+)
chr6:50819508-50820108(+)
chr6:50819960-50820560(+)
chr6:50821537-50822137(+)
chr6:50829278-50829878(+)
chr6:50829856-50830456(+)
chr6:50830510-50831110(+)
chr6:50830930-50831530(+)
chr6:50832212-50832812(+)
chr6:50834290-50834890(+)
chr6:50836376-50836976(+)
chr6:50841030-50841630(+)
chr6:50841870-50842470(+)
chr6:50844703-50845303(+)
chr6:50845320-50845920(+)
chr6:50848145-50848745(+)
chr6:50850252-50850852(+)
chr6:50851230-50851830(+)
chr6:50851863-50852463(+)
chr6:50854669-50855269(+)
chr6:50857140-50857740(+)
chr6:50857546-50858146(+)
chr6:50858240-50858840(+)
chr6:50858770-50859370(+)
chr6:50859862-50860462(+)
chr6:50860310-50860910(+)
chr6:50864890-50865490(+)
chr6:50865336-50865936(+)
chr6:50867001-50867601(+)
chr6:50867690-50868290(+)
chr6:50869788-50870388(+)
chr6:50872070-50872670(+)
chr6:50872874-50873474(+)
chr6:50875073-50875673(+)
chr6:50875490-50876090(+)
chr6:50878920-50879520(+)
chr6:50880463-50881063(+)
chr6:50881500-50882100(+)
chr6:50890617-50891217(+)
chr6:50891585-50892185(+)
chr6:50892270-50892870(+)
chr6:50893143-50893743(+)
chr6:50893595-50894195(+)
chr6:50894780-50895380(+)
chr6:50895429-50896029(+)
chr6:50896080-50896680(+)
chr6:50897016-50897616(+)
chr6:50897930-50898530(+)
chr6:50898835-50899435(+)
chr6:50903148-50903748(+)
chr6:50903795-50904395(+)
chr6:50905990-50906590(+)
chr6:50907050-50907650(+)
chr6:50907548-50908148(+)
chr6:50908110-50908710(+)
chr6:50912160-50912760(+)
chr6:50913472-50914072(+)
chr6:50917800-50918400(+)
chr6:50919012-50919612(+)
chr6:50919677-50920277(+)
chr6:50920114-50920714(+)
chr6:50921150-50921750(+)
chr6:50921980-50922580(+)
chr6:50923772-50924372(+)
chr6:50924543-50925143(+)
chr6:50925106-50925706(+)
chr6:50925796-50926396(+)
chr6:50926681-50927281(+)
chr6:50927355-50927955(+)
chr6:50928528-50929128(+)
chr6:50929194-50929794(+)
chr6:50929889-50930489(+)
chr6:50930935-50931535(+)
chr6:50931555-50932155(+)
chr6:50933135-50933735(+)
chr6:50934148-50934748(+)
chr6:50935740-50936340(+)
chr6:50936210-50936810(+)
chr6:50936791-50937391(+)
chr6:50937220-50937820(+)
chr6:50938090-50938690(+)
chr6:50938667-50939267(+)
chr6:50939112-50939712(+)
chr6:50939557-50940157(+)
chr6:50941163-50941763(+)
chr6:50941920-50942520(+)
chr6:50942760-50943360(+)
chr6:50943790-50944390(+)
chr6:50944990-50945590(+)
chr6:50945680-50946280(+)
chr6:50946260-50946860(+)
chr6:50946838-50947438(+)
chr6:50947890-50948490(+)
chr6:50950446-50951046(+)
chr6:50950922-50951522(+)
chr6:50952598-50953198(+)
chr6:50953936-50954536(+)
chr6:50954492-50955092(+)
chr6:50956670-50957270(+)
chr6:50957155-50957755(+)
chr6:50958634-50959234(+)
chr6:50960613-50961213(+)
chr6:50961170-50961770(+)
chr6:50961604-50962204(+)
chr6:50962601-50963201(+)
chr6:50965022-50965622(+)
chr6:50966479-50967079(+)
chr6:50968570-50969170(+)
chr6:50969123-50969723(+)
chr6:50970110-50970710(+)
chr6:50971960-50972560(+)
chr6:50972630-50973230(+)
chr6:50973120-50973720(+)
chr6:50974834-50975434(+)
chr6:50981770-50982370(+)
chr6:50982999-50983599(+)
chr6:50984400-50985000(+)
chr6:50985971-50986571(+)
chr6:50987450-50988050(+)
chr6:50988029-50988629(+)
chr6:50988788-50989388(+)
chr6:50989390-50989990(+)
chr6:50990550-50991150(+)
chr6:50991214-50991814(+)
chr6:50991960-50992560(+)
chr6:50992633-50993233(+)
chr6:50994926-50995526(+)
chr6:50995374-50995974(+)
chr6:50995913-50996513(+)
chr6:50996499-50997099(+)
chr6:50997193-50997793(+)
chr6:50997870-50998470(+)
chr6:51007670-51008270(+)
chr6:51009732-51010332(+)
chr6:51010530-51011130(+)
chr6:51011055-51011655(+)
chr6:51011884-51012484(+)
chr6:51012630-51013230(+)
chr6:51013150-51013750(+)
chr6:51016643-51017243(+)
chr6:51017180-51017780(+)
chr6:51017582-51018182(+)
chr6:51018043-51018643(+)
chr6:51018563-51019163(+)
chr6:51019015-51019615(+)
chr6:51020342-51020942(+)
chr6:51024297-51024897(+)
chr6:51024872-51025472(+)
chr6:51026990-51027590(+)
chr6:51027925-51028525(+)
chr6:51028701-51029301(+)
chr6:51029587-51030187(+)
chr6:51030090-51030690(+)
chr6:51030953-51031553(+)
chr6:51032190-51032790(+)
chr6:51032644-51033244(+)
chr6:51033646-51034246(+)
chr6:51036835-51037435(+)
chr6:51037892-51038492(+)
chr6:51045636-51046236(+)
chr6:51048722-51049322(+)
chr6:51049250-51049850(+)
chr6:51052170-51052770(+)
chr6:51054160-51054760(+)
chr6:51056200-51056800(+)
chr6:51058022-51058622(+)
chr6:51058690-51059290(+)
chr6:51061544-51062144(+)
chr6:51063830-51064430(+)
chr6:51065866-51066466(+)
chr6:51066369-51066969(+)
chr6:51066820-51067420(+)
chr6:51072965-51073565(+)
chr6:51075460-51076060(+)
chr6:51076267-51076867(+)
chr6:51076876-51077476(+)
chr6:51077970-51078570(+)
chr6:51080324-51080924(+)
chr6:51081150-51081750(+)
chr6:51082460-51083060(+)
chr6:51082965-51083565(+)
chr6:51083850-51084450(+)
chr6:51084351-51084951(+)
chr6:51084848-51085448(+)
chr6:51085482-51086082(+)
chr6:51086425-51087025(+)
chr6:51086892-51087492(+)
chr6:51087580-51088180(+)
chr6:51088563-51089163(+)
chr6:51089341-51089941(+)
chr6:51096790-51097390(+)
chr6:51098860-51099460(+)
chr6:51101662-51102262(+)
chr6:51102596-51103196(+)
chr6:51103050-51103650(+)
chr6:51106070-51106670(+)
chr6:51106790-51107390(+)
chr6:51109448-51110048(+)
chr6:51109850-51110450(+)
chr6:51114564-51115164(+)
chr6:51115029-51115629(+)
chr6:51120015-51120615(+)
chr6:51124715-51125315(+)
chr6:51125670-51126270(+)
chr6:51126402-51127002(+)
chr6:51128226-51128826(+)
chr6:51129609-51130209(+)
chr6:51130172-51130772(+)
chr6:51131284-51131884(+)
chr6:51132816-51133416(+)
chr6:51133428-51134028(+)
chr6:51134050-51134650(+)
chr6:51134607-51135207(+)
chr6:51135551-51136151(+)
chr6:51138043-51138643(+)
chr6:51138810-51139410(+)
chr6:51142190-51142790(+)
chr6:51144310-51144910(+)
chr6:51146690-51147290(+)
chr6:51148474-51149074(+)
chr6:51148998-51149598(+)
chr6:51150568-51151168(+)
chr6:51151180-51151780(+)
chr6:51152355-51152955(+)
chr6:51152770-51153370(+)
chr6:51153741-51154341(+)
chr6:51154952-51155552(+)
chr6:51156170-51156770(+)
chr6:51157338-51157938(+)
chr6:51157979-51158579(+)
chr6:51158420-51159020(+)
chr6:51159940-51160540(+)
chr6:51161262-51161862(+)
chr6:51162250-51162850(+)
chr6:51163823-51164423(+)
chr6:51164258-51164858(+)
chr6:51164671-51165271(+)
chr6:51166632-51167232(+)
chr6:51167395-51167995(+)
chr6:51167925-51168525(+)
chr6:51168370-51168970(+)
chr6:51169285-51169885(+)
chr6:51174030-51174630(+)
chr6:51175255-51175855(+)
chr6:51176090-51176690(+)
chr6:51178450-51179050(+)
chr6:51179674-51180274(+)
chr6:51181830-51182430(+)
chr6:51182310-51182910(+)
chr6:51183319-51183919(+)
chr6:51184021-51184621(+)
chr6:51185970-51186570(+)
chr6:51187155-51187755(+)
chr6:51187702-51188302(+)
chr6:51188290-51188890(+)
chr6:51189690-51190290(+)
chr6:51191630-51192230(+)
chr6:51194195-51194795(+)
chr6:51195171-51195771(+)
chr6:51195668-51196268(+)
chr6:51196250-51196850(+)
chr6:51200260-51200860(+)
chr6:51201050-51201650(+)
chr6:51201550-51202150(+)
chr6:51202230-51202830(+)
chr6:51203822-51204422(+)
chr6:51204457-51205057(+)
chr6:51205410-51206010(+)
chr6:51209670-51210270(+)
chr6:51213688-51214288(+)
chr6:51214539-51215139(+)
chr6:51214993-51215593(+)
chr6:51216100-51216700(+)
chr6:51216736-51217336(+)
chr6:51217294-51217894(+)
chr6:51217930-51218530(+)
chr6:51218740-51219340(+)
chr6:51219410-51220010(+)
chr6:51220840-51221440(+)
chr6:51221460-51222060(+)
chr6:51222290-51222890(+)
chr6:51223990-51224590(+)
chr6:51225064-51225664(+)
chr6:51225610-51226210(+)
chr6:51228350-51228950(+)
chr6:51229490-51230090(+)
chr6:51230177-51230777(+)
chr6:51230996-51231596(+)
chr6:51232270-51232870(+)
chr6:51234090-51234690(+)
chr6:51234860-51235460(+)
chr6:51235490-51236090(+)
chr6:51235970-51236570(+)
chr6:51236630-51237230(+)
chr6:51237730-51238330(+)
chr6:51238350-51238950(+)
chr6:51238960-51239560(+)
chr6:51239670-51240270(+)
chr6:51240532-51241132(+)
chr6:51241690-51242290(+)
chr6:51242630-51243230(+)
chr6:51243270-51243870(+)
chr6:51244347-51244947(+)
chr6:51245170-51245770(+)
chr6:51245880-51246480(+)
chr6:51246770-51247370(+)
chr6:51247549-51248149(+)
chr6:51248810-51249410(+)
chr6:51249518-51250118(+)
chr6:51250650-51251250(+)
chr6:51251128-51251728(+)
chr6:51251887-51252487(+)
chr6:51252504-51253104(+)
chr6:51252990-51253590(+)
chr6:51254120-51254720(+)
chr6:51257030-51257630(+)
chr6:51258130-51258730(+)
chr6:51258735-51259335(+)
chr6:51260725-51261325(+)
chr6:51261830-51262430(+)
chr6:51263003-51263603(+)
chr6:51263511-51264111(+)
chr6:51264490-51265090(+)
chr6:51265350-51265950(+)
chr6:51265988-51266588(+)
chr6:51267106-51267706(+)
chr6:51268600-51269200(+)
chr6:51269062-51269662(+)
chr6:51270880-51271480(+)
chr6:51271507-51272107(+)
chr6:51272114-51272714(+)
chr6:51275294-51275894(+)
chr6:51276219-51276819(+)
chr6:51276760-51277360(+)
chr6:51277702-51278302(+)
chr6:51278904-51279504(+)
chr6:51280063-51280663(+)
chr6:51280838-51281438(+)
chr6:51282182-51282782(+)
chr6:51283330-51283930(+)
chr6:51283930-51284530(+)
chr6:51286040-51286640(+)
chr6:51288610-51289210(+)
chr6:51289630-51290230(+)
chr6:51291570-51292170(+)
chr6:51292590-51293190(+)
chr6:51293846-51294446(+)
chr6:51295402-51296002(+)
chr6:51295835-51296435(+)
chr6:51296370-51296970(+)
chr6:51297091-51297691(+)
chr6:51299650-51300250(+)
chr6:51301027-51301627(+)
chr6:51304670-51305270(+)
chr6:51309505-51310105(+)
chr6:51309934-51310534(+)
chr6:51310710-51311310(+)
chr6:51314810-51315410(+)
chr6:51315277-51315877(+)
chr6:51315681-51316281(+)
chr6:51317070-51317670(+)
chr6:51317933-51318533(+)
chr6:51318449-51319049(+)
chr6:51318875-51319475(+)
chr6:51319560-51320160(+)
chr6:51320849-51321449(+)
chr6:51321528-51322128(+)
chr6:51322550-51323150(+)
chr6:51324746-51325346(+)
chr6:51325575-51326175(+)
chr6:51326450-51327050(+)
chr6:51327550-51328150(+)
chr6:51327984-51328584(+)
chr6:51328475-51329075(+)
chr6:51328960-51329560(+)
chr6:51329660-51330260(+)
chr6:51331096-51331696(+)
chr6:51332240-51332840(+)
chr6:51332773-51333373(+)
chr6:51333378-51333978(+)
chr6:51334130-51334730(+)
chr6:51336950-51337550(+)
chr6:51337769-51338369(+)
chr6:51338692-51339292(+)
chr6:51339147-51339747(+)
chr6:51340570-51341170(+)
chr6:51341610-51342210(+)
chr6:51342429-51343029(+)
chr6:51343095-51343695(+)
chr6:51343976-51344576(+)
chr6:51344747-51345347(+)
chr6:51348220-51348820(+)
chr6:51350330-51350930(+)
chr6:51350734-51351334(+)
chr6:51352480-51353080(+)
chr6:51353863-51354463(+)
chr6:51354730-51355330(+)
chr6:51359048-51359648(+)
chr6:51359790-51360390(+)
chr6:51360314-51360914(+)
chr6:51360830-51361430(+)
chr6:51361850-51362450(+)
chr6:51362390-51362990(+)
chr6:51363320-51363920(+)
chr6:51363920-51364520(+)
chr6:51364430-51365030(+)
chr6:51365130-51365730(+)
chr6:51365550-51366150(+)
chr6:51366030-51366630(+)
chr6:51366680-51367280(+)
chr6:51367640-51368240(+)
chr6:51368590-51369190(+)
chr6:51369130-51369730(+)
chr6:51370154-51370754(+)
chr6:51371810-51372410(+)
chr6:51372500-51373100(+)
chr6:51373370-51373970(+)
chr6:51374780-51375380(+)
chr6:51375814-51376414(+)
chr6:51377048-51377648(+)
chr6:51377610-51378210(+)
chr6:51378600-51379200(+)
chr6:51379077-51379677(+)
chr6:51379625-51380225(+)
chr6:51380450-51381050(+)
chr6:51381230-51381830(+)
chr6:51383080-51383680(+)
chr6:51384490-51385090(+)
chr6:51385102-51385702(+)
chr6:51385790-51386390(+)
chr6:51387042-51387642(+)
chr6:51387760-51388360(+)
chr6:51388720-51389320(+)
chr6:51389414-51390014(+)
chr6:51390486-51391086(+)
chr6:51391030-51391630(+)
chr6:51391670-51392270(+)
chr6:51392730-51393330(+)
chr6:51393304-51393904(+)
chr6:51393917-51394517(+)
chr6:51394610-51395210(+)
chr6:51395590-51396190(+)
chr6:51396262-51396862(+)
chr6:51396730-51397330(+)
chr6:51397510-51398110(+)
chr6:51398090-51398690(+)
chr6:51398618-51399218(+)
chr6:51399050-51399650(+)
chr6:51400099-51400699(+)
chr6:51400600-51401200(+)
chr6:51402040-51402640(+)
chr6:51402905-51403505(+)
chr6:51403501-51404101(+)
chr6:51403935-51404535(+)
chr6:51404801-51405401(+)
chr6:51405240-51405840(+)
chr6:51405900-51406500(+)
chr6:51406549-51407149(+)
chr6:51407149-51407749(+)
chr6:51408132-51408732(+)
chr6:51409389-51409989(+)
chr6:51410210-51410810(+)
chr6:51412170-51412770(+)
chr6:51412670-51413270(+)
chr6:51413529-51414129(+)
chr6:51414909-51415509(+)
chr6:51415395-51415995(+)
chr6:51417169-51417769(+)
chr6:51417571-51418171(+)
chr6:51418031-51418631(+)
chr6:51418728-51419328(+)
chr6:51419750-51420350(+)
chr6:51420950-51421550(+)
chr6:51421450-51422050(+)
chr6:51422290-51422890(+)
chr6:51423270-51423870(+)
chr6:51423749-51424349(+)
chr6:51425740-51426340(+)
chr6:51426866-51427466(+)
chr6:51427340-51427940(+)
chr6:51428410-51429010(+)
chr6:51428990-51429590(+)
chr6:51429495-51430095(+)
chr6:51432393-51432993(+)
chr6:51433461-51434061(+)
chr6:51434299-51434899(+)
chr6:51434961-51435561(+)
chr6:51435915-51436515(+)
chr6:51437370-51437970(+)
chr6:51439962-51440562(+)
chr6:51442550-51443150(+)
chr6:51443020-51443620(+)
chr6:51443658-51444258(+)
chr6:51444332-51444932(+)
chr6:51446052-51446652(+)
chr6:51447830-51448430(+)
chr6:51457710-51458310(+)
chr6:51459596-51460196(+)
chr6:51460410-51461010(+)
chr6:51463020-51463620(+)
chr6:51463790-51464390(+)
chr6:51464470-51465070(+)
chr6:51464970-51465570(+)
chr6:51465910-51466510(+)
chr6:51466758-51467358(+)
chr6:51468336-51468936(+)
chr6:51472410-51473010(+)
chr6:51473090-51473690(+)
chr6:51473679-51474279(+)
chr6:51475152-51475752(+)
chr6:51476052-51476652(+)
chr6:51477570-51478170(+)
chr6:51478271-51478871(+)
chr6:51478950-51479550(+)
chr6:51479451-51480051(+)
chr6:51480110-51480710(+)
chr6:51481061-51481661(+)
chr6:51482470-51483070(+)
chr6:51483257-51483857(+)
chr6:51483708-51484308(+)
chr6:51484430-51485030(+)
chr6:51485631-51486231(+)
chr6:51486254-51486854(+)
chr6:51489750-51490350(+)
chr6:51490281-51490881(+)
chr6:51491089-51491689(+)
chr6:51492810-51493410(+)
chr6:51494701-51495301(+)
chr6:51495724-51496324(+)
chr6:51497710-51498310(+)
chr6:51499030-51499630(+)
chr6:51499710-51500310(+)
chr6:51500470-51501070(+)
chr6:51503378-51503978(+)
chr6:51504838-51505438(+)
chr6:51505710-51506310(+)
chr6:51506930-51507530(+)
chr6:51507793-51508393(+)
chr6:51508330-51508930(+)
chr6:51509179-51509779(+)
chr6:51510850-51511450(+)
chr6:51511410-51512010(+)
chr6:51512955-51513555(+)
chr6:51513480-51514080(+)
chr6:51514150-51514750(+)
chr6:51514810-51515410(+)
chr6:51515230-51515830(+)
chr6:51515750-51516350(+)
chr6:51516256-51516856(+)
chr6:51517990-51518590(+)
chr6:51518474-51519074(+)
chr6:51519291-51519891(+)
chr6:51520177-51520777(+)
chr6:51520750-51521350(+)
chr6:51521390-51521990(+)
chr6:51524050-51524650(+)
chr6:51525310-51525910(+)
chr6:51528890-51529490(+)
chr6:51530470-51531070(+)
chr6:51537150-51537750(+)
chr6:51538010-51538610(+)
chr6:51538730-51539330(+)
chr6:51540067-51540667(+)
chr6:51540482-51541082(+)
chr6:51541774-51542374(+)
chr6:51542335-51542935(+)
chr6:51542756-51543356(+)
chr6:51543170-51543770(+)
chr6:51543749-51544349(+)
chr6:51544298-51544898(+)
chr6:51545891-51546491(+)
chr6:51546470-51547070(+)
chr6:51547110-51547710(+)
chr6:51548753-51549353(+)
chr6:51549321-51549921(+)
chr6:51550210-51550810(+)
chr6:51551480-51552080(+)
chr6:51552222-51552822(+)
chr6:51553923-51554523(+)
chr6:51554640-51555240(+)
chr6:51555990-51556590(+)
chr6:51557603-51558203(+)
chr6:51559770-51560370(+)
chr6:51560810-51561410(+)
chr6:51561370-51561970(+)
chr6:51562170-51562770(+)
chr6:51563082-51563682(+)
chr6:51565192-51565792(+)
chr6:51565840-51566440(+)
chr6:51566970-51567570(+)
chr6:51567604-51568204(+)
chr6:51569774-51570374(+)
chr6:51571850-51572450(+)
chr6:51575380-51575980(+)
chr6:51576150-51576750(+)
chr6:51576650-51577250(+)
chr6:51577320-51577920(+)
chr6:51578183-51578783(+)
chr6:51578830-51579430(+)
chr6:51579720-51580320(+)
chr6:51580210-51580810(+)
chr6:51581580-51582180(+)
chr6:51582246-51582846(+)
chr6:51583172-51583772(+)
chr6:51584077-51584677(+)
chr6:51584868-51585468(+)
chr6:51586503-51587103(+)
chr6:51589270-51589870(+)
chr6:51590012-51590612(+)
chr6:51590470-51591070(+)
chr6:51590990-51591590(+)
chr6:51592109-51592709(+)
chr6:51594443-51595043(+)
chr6:51595450-51596050(+)
chr6:51597731-51598331(+)
chr6:51599110-51599710(+)
chr6:51599710-51600310(+)
chr6:51600170-51600770(+)
chr6:51600910-51601510(+)
chr6:51601520-51602120(+)
chr6:51602413-51603013(+)
chr6:51603347-51603947(+)
chr6:51603970-51604570(+)
chr6:51604711-51605311(+)
chr6:51605428-51606028(+)
chr6:51606847-51607447(+)
chr6:51607530-51608130(+)
chr6:51608652-51609252(+)
chr6:51610120-51610720(+)
chr6:51611338-51611938(+)
chr6:51612190-51612790(+)
chr6:51612770-51613370(+)
chr6:51613620-51614220(+)
chr6:51614830-51615430(+)
chr6:51615330-51615930(+)
chr6:51616710-51617310(+)
chr6:51617370-51617970(+)
chr6:51618310-51618910(+)
chr6:51618900-51619500(+)
chr6:51619410-51620010(+)
chr6:51620048-51620648(+)
chr6:51621480-51622080(+)
chr6:51622320-51622920(+)
chr6:51623510-51624110(+)
chr6:51623920-51624520(+)
chr6:51625910-51626510(+)
chr6:51629330-51629930(+)
chr6:51629880-51630480(+)
chr6:51632766-51633366(+)
chr6:51635370-51635970(+)
chr6:51635880-51636480(+)
chr6:51640638-51641238(+)
chr6:51641410-51642010(+)
chr6:51642217-51642817(+)
chr6:51643325-51643925(+)
chr6:51644350-51644950(+)
chr6:51647120-51647720(+)
chr6:51647700-51648300(+)
chr6:51648570-51649170(+)
chr6:51649308-51649908(+)
chr6:51649898-51650498(+)
chr6:51650370-51650970(+)
chr6:51652050-51652650(+)
chr6:51652770-51653370(+)
chr6:51654840-51655440(+)
chr6:51655675-51656275(+)
chr6:51657099-51657699(+)
chr6:51658050-51658650(+)
chr6:51660352-51660952(+)
chr6:51662210-51662810(+)
chr6:51664524-51665124(+)
chr6:51665208-51665808(+)
chr6:51666067-51666667(+)
chr6:51666590-51667190(+)
chr6:51669630-51670230(+)
chr6:51670110-51670710(+)
chr6:51672868-51673468(+)
chr6:51679217-51679817(+)
chr6:51680150-51680750(+)
chr6:51680890-51681490(+)
chr6:51681523-51682123(+)
chr6:51682412-51683012(+)
chr6:51683152-51683752(+)
chr6:51685314-51685914(+)
chr6:51689706-51690306(+)
chr6:51690200-51690800(+)
chr6:51691219-51691819(+)
chr6:51691792-51692392(+)
chr6:51692305-51692905(+)
chr6:51693940-51694540(+)
chr6:51695374-51695974(+)
chr6:51698270-51698870(+)
chr6:51698706-51699306(+)
chr6:51699810-51700410(+)
chr6:51700930-51701530(+)
chr6:51701696-51702296(+)
chr6:51703250-51703850(+)
chr6:51703862-51704462(+)
chr6:51704626-51705226(+)
chr6:51705910-51706510(+)
chr6:51706332-51706932(+)
chr6:51706754-51707354(+)
chr6:51707251-51707851(+)
chr6:51707741-51708341(+)
chr6:51708296-51708896(+)
chr6:51708919-51709519(+)
chr6:51711217-51711817(+)
chr6:51712150-51712750(+)
chr6:51718470-51719070(+)
chr6:51719400-51720000(+)
chr6:51719959-51720559(+)
chr6:51720750-51721350(+)
chr6:51721192-51721792(+)
chr6:51721820-51722420(+)
chr6:51722930-51723530(+)
chr6:51723436-51724036(+)
chr6:51724610-51725210(+)
chr6:51725160-51725760(+)
chr6:51725920-51726520(+)
chr6:51726510-51727110(+)
chr6:51728360-51728960(+)
chr6:51728906-51729506(+)
chr6:51730062-51730662(+)
chr6:51730672-51731272(+)
chr6:51731669-51732269(+)
chr6:51732430-51733030(+)
chr6:51733305-51733905(+)
chr6:51733870-51734470(+)
chr6:51734940-51735540(+)
chr6:51737620-51738220(+)
chr6:51738550-51739150(+)
chr6:51739047-51739647(+)
chr6:51747170-51747770(+)
chr6:51750670-51751270(+)
chr6:51752110-51752710(+)
chr6:51752510-51753110(+)
chr6:51753610-51754210(+)
chr6:51754332-51754932(+)
chr6:51754775-51755375(+)
chr6:51755397-51755997(+)
chr6:51756473-51757073(+)
chr6:51756883-51757483(+)
chr6:51757492-51758092(+)
chr6:51758068-51758668(+)
chr6:51758562-51759162(+)
chr6:51759017-51759617(+)
chr6:51760595-51761195(+)
chr6:51766488-51767088(+)
chr6:51767011-51767611(+)
chr6:51767970-51768570(+)
chr6:51768735-51769335(+)
chr6:51770383-51770983(+)
chr6:51771510-51772110(+)
chr6:51772912-51773512(+)
chr6:51773370-51773970(+)
chr6:51775604-51776204(+)
chr6:51777550-51778150(+)
chr6:51777999-51778599(+)
chr6:51778630-51779230(+)
chr6:51779645-51780245(+)
chr6:51780610-51781210(+)
chr6:51781050-51781650(+)
chr6:51784730-51785330(+)
chr6:51785130-51785730(+)
chr6:51786430-51787030(+)
chr6:51787133-51787733(+)
chr6:51788010-51788610(+)
chr6:51789870-51790470(+)
chr6:51790888-51791488(+)
chr6:51791470-51792070(+)
chr6:51792161-51792761(+)
chr6:51793088-51793688(+)
chr6:51794095-51794695(+)
chr6:51794599-51795199(+)
chr6:51795216-51795816(+)
chr6:51795970-51796570(+)
chr6:51797511-51798111(+)
chr6:51798200-51798800(+)
chr6:51798794-51799394(+)
chr6:51799410-51800010(+)
chr6:51800510-51801110(+)
chr6:51801133-51801733(+)
chr6:51801616-51802216(+)
chr6:51802254-51802854(+)
chr6:51804183-51804783(+)
chr6:51805004-51805604(+)
chr6:51805520-51806120(+)
chr6:51806775-51807375(+)
chr6:51807820-51808420(+)
chr6:51809260-51809860(+)
chr6:51809910-51810510(+)
chr6:51810570-51811170(+)
chr6:51811140-51811740(+)
chr6:51814198-51814798(+)
chr6:51814924-51815524(+)
chr6:51815670-51816270(+)
chr6:51816699-51817299(+)
chr6:51817888-51818488(+)
chr6:51818453-51819053(+)
chr6:51818949-51819549(+)
chr6:51819370-51819970(+)
chr6:51823192-51823792(+)
chr6:51824442-51825042(+)
chr6:51825118-51825718(+)
chr6:51826980-51827580(+)
chr6:51828684-51829284(+)
chr6:51830135-51830735(+)
chr6:51831548-51832148(+)
chr6:51833054-51833654(+)
chr6:51835050-51835650(+)
chr6:51837281-51837881(+)
chr6:51838030-51838630(+)
chr6:51838870-51839470(+)
chr6:51840370-51840970(+)
chr6:51842040-51842640(+)
chr6:51843510-51844110(+)
chr6:51845710-51846310(+)
chr6:51847501-51848101(+)
chr6:51848151-51848751(+)
chr6:51848946-51849546(+)
chr6:51849670-51850270(+)
chr6:51851497-51852097(+)
chr6:51852370-51852970(+)
chr6:51854061-51854661(+)
chr6:51854635-51855235(+)
chr6:51857555-51858155(+)
chr6:51858094-51858694(+)
chr6:51859170-51859770(+)
chr6:51859972-51860572(+)
chr6:51860380-51860980(+)
chr6:51861161-51861761(+)
chr6:51861710-51862310(+)
chr6:51862450-51863050(+)
chr6:51863440-51864040(+)
chr6:51864765-51865365(+)
chr6:51865180-51865780(+)
chr6:51866510-51867110(+)
chr6:51866919-51867519(+)
chr6:51867470-51868070(+)
chr6:51867890-51868490(+)
chr6:51868310-51868910(+)
chr6:51868710-51869310(+)
chr6:51869240-51869840(+)
chr6:51870163-51870763(+)
chr6:51871310-51871910(+)
chr6:51871810-51872410(+)
chr6:51872500-51873100(+)
chr6:51873040-51873640(+)
chr6:51873790-51874390(+)
chr6:51874393-51874993(+)
chr6:51874874-51875474(+)
chr6:51875483-51876083(+)
chr6:51875990-51876590(+)
chr6:51876510-51877110(+)
chr6:51877290-51877890(+)
chr6:51877729-51878329(+)
chr6:51878590-51879190(+)
chr6:51879950-51880550(+)
chr6:51880670-51881270(+)
chr6:51881620-51882220(+)
chr6:51882039-51882639(+)
chr6:51883230-51883830(+)
chr6:51883798-51884398(+)
chr6:51884539-51885139(+)
chr6:51885000-51885600(+)
chr6:51885638-51886238(+)
chr6:51886805-51887405(+)
chr6:51887378-51887978(+)
chr6:51889390-51889990(+)
chr6:51890360-51890960(+)
chr6:51891340-51891940(+)
chr6:51891860-51892460(+)
chr6:51892354-51892954(+)
chr6:51892790-51893390(+)
chr6:51893478-51894078(+)
chr6:51894330-51894930(+)
chr6:51895284-51895884(+)
chr6:51895830-51896430(+)
chr6:51896430-51897030(+)
chr6:51897360-51897960(+)
chr6:51897923-51898523(+)
chr6:51899520-51900120(+)
chr6:51900068-51900668(+)
chr6:51900690-51901290(+)
chr6:51901450-51902050(+)
chr6:51902280-51902880(+)
chr6:51903130-51903730(+)
chr6:51903930-51904530(+)
chr6:51905090-51905690(+)
chr6:51905890-51906490(+)
chr6:51906400-51907000(+)
chr6:51907320-51907920(+)
chr6:51908110-51908710(+)
chr6:51909470-51910070(+)
chr6:51910145-51910745(+)
chr6:51910636-51911236(+)
chr6:51911188-51911788(+)
chr6:51911747-51912347(+)
chr6:51912170-51912770(+)
chr6:51912630-51913230(+)
chr6:51913130-51913730(+)
chr6:51913630-51914230(+)
chr6:51914177-51914777(+)
chr6:51915002-51915602(+)
chr6:51915577-51916177(+)
chr6:51916130-51916730(+)
chr6:51916846-51917446(+)
chr6:51918002-51918602(+)
chr6:51918650-51919250(+)
chr6:51919170-51919770(+)
chr6:51920050-51920650(+)
chr6:51920590-51921190(+)
chr6:51921284-51921884(+)
chr6:51921929-51922529(+)
chr6:51922870-51923470(+)
chr6:51923823-51924423(+)
chr6:51924541-51925141(+)
chr6:51925095-51925695(+)
chr6:51925686-51926286(+)
chr6:51926130-51926730(+)
chr6:51926530-51927130(+)
chr6:51926990-51927590(+)
chr6:51927570-51928170(+)
chr6:51928267-51928867(+)
chr6:51929230-51929830(+)
chr6:51929810-51930410(+)
chr6:51930337-51930937(+)
chr6:51931146-51931746(+)
chr6:51932704-51933304(+)
chr6:51933594-51934194(+)
chr6:51935010-51935610(+)
chr6:51936045-51936645(+)
chr6:51936785-51937385(+)
chr6:51937836-51938436(+)
chr6:51938834-51939434(+)
chr6:51939392-51939992(+)
chr6:51940018-51940618(+)
chr6:51940770-51941370(+)
chr6:51941414-51942014(+)
chr6:51942037-51942637(+)
chr6:51942879-51943479(+)
chr6:51943732-51944332(+)
chr6:51944910-51945510(+)
chr6:51946330-51946930(+)
chr6:51947576-51948176(+)
chr6:51948210-51948810(+)
chr6:51948740-51949340(+)
chr6:51949432-51950032(+)
chr6:51950110-51950710(+)
chr6:51951372-51951972(+)
chr6:51952212-51952812(+)
chr6:51952960-51953560(+)
chr6:51953825-51954425(+)
chr6:51954437-51955037(+)
chr6:51954892-51955492(+)
chr6:51961040-51961640(+)
chr6:51961860-51962460(+)
chr6:51962750-51963350(+)
chr6:51963481-51964081(+)
chr6:51964454-51965054(+)
chr6:51965103-51965703(+)
chr6:51966074-51966674(+)
chr6:51966595-51967195(+)
chr6:51967097-51967697(+)
chr6:51967640-51968240(+)
chr6:51968349-51968949(+)
chr6:51968800-51969400(+)
chr6:51969681-51970281(+)
chr6:51970780-51971380(+)
chr6:51971758-51972358(+)
chr6:51972820-51973420(+)
chr6:51973860-51974460(+)
chr6:51975990-51976590(+)
chr6:51976530-51977130(+)
chr6:51977010-51977610(+)
chr6:51977430-51978030(+)
chr6:51979795-51980395(+)
chr6:51981031-51981631(+)
chr6:51982143-51982743(+)
chr6:51982650-51983250(+)
chr6:51983283-51983883(+)
chr6:51985550-51986150(+)
chr6:51985950-51986550(+)
chr6:51986740-51987340(+)
chr6:51987410-51988010(+)
chr6:51987991-51988591(+)
chr6:51988846-51989446(+)
chr6:51989436-51990036(+)
chr6:51989845-51990445(+)
chr6:51990590-51991190(+)
chr6:51991072-51991672(+)
chr6:51991640-51992240(+)
chr6:51992657-51993257(+)
chr6:51993370-51993970(+)
chr6:51994150-51994750(+)
chr6:51995075-51995675(+)
chr6:51995860-51996460(+)
chr6:51997029-51997629(+)
chr6:51998025-51998625(+)
chr6:51998518-51999118(+)
chr6:51999452-52000052(+)
chr6:52000020-52000620(+)
chr6:52000736-52001336(+)
chr6:52001607-52002207(+)
chr6:52002370-52002970(+)
chr6:52002936-52003536(+)
chr6:52003350-52003950(+)
chr6:52004020-52004620(+)
chr6:52004655-52005255(+)
chr6:52005890-52006490(+)
chr6:52006462-52007062(+)
chr6:52007306-52007906(+)
chr6:52008264-52008864(+)
chr6:52008813-52009413(+)
chr6:52009676-52010276(+)
chr6:52010310-52010910(+)
chr6:52010990-52011590(+)
chr6:52011636-52012236(+)
chr6:52012820-52013420(+)
chr6:52013659-52014259(+)
chr6:52014365-52014965(+)
chr6:52015510-52016110(+)
chr6:52016098-52016698(+)
chr6:52016862-52017462(+)
chr6:52017463-52018063(+)
chr6:52018235-52018835(+)
chr6:52019168-52019768(+)
chr6:52019689-52020289(+)
chr6:52020729-52021329(+)
chr6:52021283-52021883(+)
chr6:52021892-52022492(+)
chr6:52022317-52022917(+)
chr6:52024490-52025090(+)
chr6:52025152-52025752(+)
chr6:52026340-52026940(+)
chr6:52027625-52028225(+)
chr6:52028160-52028760(+)
chr6:52028644-52029244(+)
chr6:52029243-52029843(+)
chr6:52031953-52032553(+)
chr6:52032356-52032956(+)
chr6:52033986-52034586(+)
chr6:52038946-52039546(+)
chr6:52041220-52041820(+)
chr6:52041930-52042530(+)
chr6:52043560-52044160(+)
chr6:52045493-52046093(+)
chr6:52046136-52046736(+)
chr6:52046552-52047152(+)
chr6:52047430-52048030(+)
chr6:52047856-52048456(+)
chr6:52049240-52049840(+)
chr6:52051590-52052190(+)
chr6:52052240-52052840(+)
chr6:52053770-52054370(+)
chr6:52054652-52055252(+)
chr6:52055150-52055750(+)
chr6:52056514-52057114(+)
chr6:52059392-52059992(+)
chr6:52060220-52060820(+)
chr6:52061310-52061910(+)
chr6:52064737-52065337(+)
chr6:52065743-52066343(+)
chr6:52066290-52066890(+)
chr6:52066830-52067430(+)
chr6:52067390-52067990(+)
chr6:52071750-52072350(+)
chr6:52073296-52073896(+)
chr6:52073889-52074489(+)
chr6:52074950-52075550(+)
chr6:52076697-52077297(+)
chr6:52077350-52077950(+)
chr6:52077782-52078382(+)
chr6:52079236-52079836(+)
chr6:52081855-52082455(+)
chr6:52082422-52083022(+)
chr6:52083795-52084395(+)
chr6:52084385-52084985(+)
chr6:52085986-52086586(+)
chr6:52087570-52088170(+)
chr6:52091195-52091795(+)
chr6:52091789-52092389(+)
chr6:52092195-52092795(+)
chr6:52092758-52093358(+)
chr6:52093752-52094352(+)
chr6:52094880-52095480(+)
chr6:52095456-52096056(+)
chr6:52096201-52096801(+)
chr6:52097684-52098284(+)
chr6:52098212-52098812(+)
chr6:52098872-52099472(+)
chr6:52099650-52100250(+)
chr6:52100780-52101380(+)
chr6:52102401-52103001(+)
chr6:52103330-52103930(+)
chr6:52106518-52107118(+)
chr6:52107995-52108595(+)
chr6:52109349-52109949(+)
chr6:52110128-52110728(+)
chr6:52112290-52112890(+)
chr6:52112710-52113310(+)
chr6:52113777-52114377(+)
chr6:52115222-52115822(+)
chr6:52116773-52117373(+)
chr6:52118206-52118806(+)
chr6:52119859-52120459(+)
chr6:52120430-52121030(+)
chr6:52122355-52122955(+)
chr6:52124092-52124692(+)
chr6:52124810-52125410(+)
chr6:52125426-52126026(+)
chr6:52125920-52126520(+)
chr6:52126436-52127036(+)
chr6:52127630-52128230(+)
chr6:52128409-52129009(+)
chr6:52129043-52129643(+)
chr6:52131145-52131745(+)
chr6:52132990-52133590(+)
chr6:52133710-52134310(+)
chr6:52136545-52137145(+)
chr6:52138430-52139030(+)
chr6:52140622-52141222(+)
chr6:52141090-52141690(+)
chr6:52145030-52145630(+)
chr6:52145925-52146525(+)
chr6:52147180-52147780(+)
chr6:52147801-52148401(+)
chr6:52148320-52148920(+)
chr6:52148869-52149469(+)
chr6:52149428-52150028(+)
chr6:52149894-52150494(+)
chr6:52150358-52150958(+)
chr6:52150835-52151435(+)
chr6:52151567-52152167(+)
chr6:52152490-52153090(+)
chr6:52152924-52153524(+)
chr6:52154151-52154751(+)
chr6:52154750-52155350(+)
chr6:52155470-52156070(+)
chr6:52156045-52156645(+)
chr6:52156550-52157150(+)
chr6:52157242-52157842(+)
chr6:52157767-52158367(+)
chr6:52158281-52158881(+)
chr6:52160570-52161170(+)
chr6:52161329-52161929(+)
chr6:52162088-52162688(+)
chr6:52162669-52163269(+)
chr6:52163270-52163870(+)
chr6:52164302-52164902(+)
chr6:52165363-52165963(+)
chr6:52166022-52166622(+)
chr6:52166770-52167370(+)
chr6:52167478-52168078(+)
chr6:52168199-52168799(+)
chr6:52168722-52169322(+)
chr6:52169630-52170230(+)
chr6:52170142-52170742(+)
chr6:52170624-52171224(+)
chr6:52171728-52172328(+)
chr6:52172172-52172772(+)
chr6:52172642-52173242(+)
chr6:52173720-52174320(+)
chr6:52174360-52174960(+)
chr6:52174883-52175483(+)
chr6:52175625-52176225(+)
chr6:52176190-52176790(+)
chr6:52177145-52177745(+)
chr6:52178330-52178930(+)
chr6:52178810-52179410(+)
chr6:52179504-52180104(+)
chr6:52180332-52180932(+)
chr6:52180870-52181470(+)
chr6:52181886-52182486(+)
chr6:52182482-52183082(+)
chr6:52183030-52183630(+)
chr6:52183796-52184396(+)
chr6:52184568-52185168(+)
chr6:52185003-52185603(+)
chr6:52185700-52186300(+)
chr6:52186210-52186810(+)
chr6:52186835-52187435(+)
chr6:52187503-52188103(+)
chr6:52187970-52188570(+)
chr6:52188440-52189040(+)
chr6:52189151-52189751(+)
chr6:52189994-52190594(+)
chr6:52190563-52191163(+)
chr6:52191147-52191747(+)
chr6:52191880-52192480(+)
chr6:52192337-52192937(+)
chr6:52192927-52193527(+)
chr6:52193427-52194027(+)
chr6:52193850-52194450(+)
chr6:52194626-52195226(+)
chr6:52195195-52195795(+)
chr6:52195750-52196350(+)
chr6:52196499-52197099(+)
chr6:52197425-52198025(+)
chr6:52198370-52198970(+)
chr6:52198883-52199483(+)
chr6:52199615-52200215(+)
chr6:52200156-52200756(+)
chr6:52201536-52202136(+)
chr6:52202532-52203132(+)
chr6:52203950-52204550(+)
chr6:52204992-52205592(+)
chr6:52205850-52206450(+)
chr6:52206508-52207108(+)
chr6:52207092-52207692(+)
chr6:52207779-52208379(+)
chr6:52209240-52209840(+)
chr6:52209974-52210574(+)
chr6:52210730-52211330(+)
chr6:52211213-52211813(+)
chr6:52212431-52213031(+)
chr6:52213510-52214110(+)
chr6:52214120-52214720(+)
chr6:52214750-52215350(+)
chr6:52215293-52215893(+)
chr6:52215810-52216410(+)
chr6:52216436-52217036(+)
chr6:52217106-52217706(+)
chr6:52217873-52218473(+)
chr6:52220052-52220652(+)
chr6:52220728-52221328(+)
chr6:52221630-52222230(+)
chr6:52224049-52224649(+)
chr6:52224741-52225341(+)
chr6:52225297-52225897(+)
chr6:52225811-52226411(+)
chr6:52226485-52227085(+)
chr6:52227066-52227666(+)
chr6:52227553-52228153(+)
chr6:52228155-52228755(+)
chr6:52229009-52229609(+)
chr6:52229725-52230325(+)
chr6:52230530-52231130(+)
chr6:52231710-52232310(+)
chr6:52232579-52233179(+)
chr6:52233370-52233970(+)
chr6:52233894-52234494(+)
chr6:52234690-52235290(+)
chr6:52235268-52235868(+)
chr6:52235903-52236503(+)
chr6:52236460-52237060(+)
chr6:52237912-52238512(+)
chr6:52238610-52239210(+)
chr6:52239120-52239720(+)
chr6:52239787-52240387(+)
chr6:52240755-52241355(+)
chr6:52241506-52242106(+)
chr6:52242350-52242950(+)
chr6:52245850-52246450(+)
chr6:52248862-52249462(+)
chr6:52249689-52250289(+)
chr6:52250280-52250880(+)
chr6:52252310-52252910(+)
chr6:52253402-52254002(+)
chr6:52253933-52254533(+)
chr6:52254339-52254939(+)
chr6:52255004-52255604(+)
chr6:52255680-52256280(+)
chr6:52256335-52256935(+)
chr6:52257108-52257708(+)
chr6:52257585-52258185(+)
chr6:52258400-52259000(+)
chr6:52258919-52259519(+)
chr6:52260095-52260695(+)
chr6:52260638-52261238(+)
chr6:52261255-52261855(+)
chr6:52261795-52262395(+)
chr6:52262555-52263155(+)
chr6:52263432-52264032(+)
chr6:52264433-52265033(+)
chr6:52265241-52265841(+)
chr6:52266090-52266690(+)
chr6:52267810-52268410(+)
chr6:52268371-52268971(+)
chr6:52269097-52269697(+)
chr6:52272091-52272691(+)
chr6:52273320-52273920(+)
chr6:52274179-52274779(+)
chr6:52274944-52275544(+)
chr6:52275676-52276276(+)
chr6:52276730-52277330(+)
chr6:52277593-52278193(+)
chr6:52278131-52278731(+)
chr6:52279977-52280577(+)
chr6:52280645-52281245(+)
chr6:52281288-52281888(+)
chr6:52282288-52282888(+)
chr6:52282890-52283490(+)
chr6:52283342-52283942(+)
chr6:52283944-52284544(+)
chr6:52284729-52285329(+)
chr6:52285428-52286028(+)
chr6:52286182-52286782(+)
chr6:52286910-52287510(+)
chr6:52288129-52288729(+)
chr6:52288691-52289291(+)
chr6:52289191-52289791(+)
chr6:52289696-52290296(+)
chr6:52290790-52291390(+)
chr6:52291380-52291980(+)
chr6:52291940-52292540(+)
chr6:52293342-52293942(+)
chr6:52295830-52296430(+)
chr6:52298171-52298771(+)
chr6:52299070-52299670(+)
chr6:52299530-52300130(+)
chr6:52300057-52300657(+)
chr6:52301230-52301830(+)
chr6:52301925-52302525(+)
chr6:52302930-52303530(+)
chr6:52304110-52304710(+)
chr6:52304760-52305360(+)
chr6:52307470-52308070(+)
chr6:52309960-52310560(+)
chr6:52312890-52313490(+)
chr6:52315262-52315862(+)
chr6:52316166-52316766(+)
chr6:52316909-52317509(+)
chr6:52317450-52318050(+)
chr6:52317963-52318563(+)
chr6:52318466-52319066(+)
chr6:52319235-52319835(+)
chr6:52320730-52321330(+)
chr6:52321749-52322349(+)
chr6:52322150-52322750(+)
chr6:52323101-52323701(+)
chr6:52324050-52324650(+)
chr6:52324560-52325160(+)
chr6:52325249-52325849(+)
chr6:52327170-52327770(+)
chr6:52328357-52328957(+)
chr6:52330210-52330810(+)
chr6:52331441-52332041(+)
chr6:52332612-52333212(+)
chr6:52333164-52333764(+)
chr6:52334214-52334814(+)
chr6:52335680-52336280(+)
chr6:52336130-52336730(+)
chr6:52336790-52337390(+)
chr6:52337530-52338130(+)
chr6:52338710-52339310(+)
chr6:52339395-52339995(+)
chr6:52339980-52340580(+)
chr6:52340610-52341210(+)
chr6:52343260-52343860(+)
chr6:52344295-52344895(+)
chr6:52345190-52345790(+)
chr6:52346005-52346605(+)
chr6:52347552-52348152(+)
chr6:52348075-52348675(+)
chr6:52350180-52350780(+)
chr6:52350700-52351300(+)
chr6:52352410-52353010(+)
chr6:52354615-52355215(+)
chr6:52355194-52355794(+)
chr6:52355726-52356326(+)
chr6:52356360-52356960(+)
chr6:52357189-52357789(+)
chr6:52357626-52358226(+)
chr6:52358388-52358988(+)
chr6:52359002-52359602(+)
chr6:52360026-52360626(+)
chr6:52360614-52361214(+)
chr6:52361317-52361917(+)
chr6:52362005-52362605(+)
chr6:52362492-52363092(+)
chr6:52363254-52363854(+)
chr6:52363730-52364330(+)
chr6:52364515-52365115(+)
chr6:52365025-52365625(+)
chr6:52365838-52366438(+)
chr6:52366986-52367586(+)
chr6:52367501-52368101(+)
chr6:52367964-52368564(+)
chr6:52368815-52369415(+)
chr6:52369488-52370088(+)
chr6:52370619-52371219(+)
chr6:52371230-52371830(+)
chr6:52371866-52372466(+)
chr6:52372591-52373191(+)
chr6:52373103-52373703(+)
chr6:52373967-52374567(+)
chr6:52374490-52375090(+)
chr6:52374904-52375504(+)
chr6:52376260-52376860(+)
chr6:52376911-52377511(+)
chr6:52378188-52378788(+)
chr6:52378690-52379290(+)
chr6:52379205-52379805(+)
chr6:52379955-52380555(+)
chr6:52380926-52381526(+)
chr6:52381580-52382180(+)
chr6:52382288-52382888(+)
chr6:52383144-52383744(+)
chr6:52383690-52384290(+)
chr6:52384282-52384882(+)
chr6:52384890-52385490(+)
chr6:52385890-52386490(+)
chr6:52386470-52387070(+)
chr6:52386910-52387510(+)
chr6:52387371-52387971(+)
chr6:52388150-52388750(+)
chr6:52388840-52389440(+)
chr6:52389585-52390185(+)
chr6:52390782-52391382(+)
chr6:52391323-52391923(+)
chr6:52391750-52392350(+)
chr6:52392556-52393156(+)
chr6:52393158-52393758(+)
chr6:52394019-52394619(+)
chr6:52395083-52395683(+)
chr6:52395916-52396516(+)
chr6:52396667-52397267(+)
chr6:52397131-52397731(+)
chr6:52398008-52398608(+)
chr6:52399017-52399617(+)
chr6:52399657-52400257(+)
chr6:52400418-52401018(+)
chr6:52400984-52401584(+)
chr6:52401949-52402549(+)
chr6:52402570-52403170(+)
chr6:52403218-52403818(+)
chr6:52403632-52404232(+)
chr6:52404307-52404907(+)
chr6:52405054-52405654(+)
chr6:52405564-52406164(+)
chr6:52406486-52407086(+)
chr6:52407043-52407643(+)
chr6:52407958-52408558(+)
chr6:52408480-52409080(+)
chr6:52409014-52409614(+)
chr6:52409594-52410194(+)
chr6:52410100-52410700(+)
chr6:52410805-52411405(+)
chr6:52411527-52412127(+)
chr6:52412287-52412887(+)
chr6:52412961-52413561(+)
chr6:52413790-52414390(+)
chr6:52414216-52414816(+)
chr6:52414863-52415463(+)
chr6:52415577-52416177(+)
chr6:52416141-52416741(+)
chr6:52416555-52417155(+)
chr6:52416987-52417587(+)
chr6:52417494-52418094(+)
chr6:52417961-52418561(+)
chr6:52418402-52419002(+)
chr6:52419589-52420189(+)
chr6:52420396-52420996(+)
chr6:52421110-52421710(+)
chr6:52421520-52422120(+)
chr6:52422296-52422896(+)
chr6:52422806-52423406(+)
chr6:52423312-52423912(+)
chr6:52423848-52424448(+)
chr6:52424250-52424850(+)
chr6:52425169-52425769(+)
chr6:52425840-52426440(+)
chr6:52426330-52426930(+)
chr6:52426867-52427467(+)
chr6:52427580-52428180(+)
chr6:52428015-52428615(+)
chr6:52428510-52429110(+)
chr6:52429080-52429680(+)
chr6:52429591-52430191(+)
chr6:52430330-52430930(+)
chr6:52430891-52431491(+)
chr6:52431595-52432195(+)
chr6:52432091-52432691(+)
chr6:52432968-52433568(+)
chr6:52433670-52434270(+)
chr6:52434298-52434898(+)
chr6:52435049-52435649(+)
chr6:52435894-52436494(+)
chr6:52436578-52437178(+)
chr6:52437457-52438057(+)
chr6:52437955-52438555(+)
chr6:52438372-52438972(+)
chr6:52438782-52439382(+)
chr6:52439448-52440048(+)
chr6:52440136-52440736(+)
chr6:52440888-52441488(+)
chr6:52441317-52441917(+)
chr6:52441770-52442370(+)
chr6:52442712-52443312(+)
chr6:52443390-52443990(+)
chr6:52443861-52444461(+)
chr6:52445060-52445660(+)
chr6:52446429-52447029(+)
chr6:52447130-52447730(+)
chr6:52447690-52448290(+)
chr6:52449290-52449890(+)
chr6:52450322-52450922(+)
chr6:52450941-52451541(+)
chr6:52451603-52452203(+)
chr6:52452765-52453365(+)
chr6:52453343-52453943(+)
chr6:52453799-52454399(+)
chr6:52454806-52455406(+)
chr6:52455313-52455913(+)
chr6:52456514-52457114(+)
chr6:52457390-52457990(+)
chr6:52458960-52459560(+)
chr6:52459889-52460489(+)
chr6:52460438-52461038(+)
chr6:52461149-52461749(+)
chr6:52462433-52463033(+)
chr6:52462906-52463506(+)
chr6:52463450-52464050(+)
chr6:52467679-52468279(+)
chr6:52468107-52468707(+)
chr6:52468750-52469350(+)
chr6:52469760-52470360(+)
chr6:52470183-52470783(+)
chr6:52471220-52471820(+)
chr6:52471803-52472403(+)
chr6:52472830-52473430(+)
chr6:52474070-52474670(+)
chr6:52474677-52475277(+)
chr6:52475190-52475790(+)
chr6:52475651-52476251(+)
chr6:52476512-52477112(+)
chr6:52477201-52477801(+)
chr6:52477790-52478390(+)
chr6:52479824-52480424(+)
chr6:52480282-52480882(+)
chr6:52480953-52481553(+)
chr6:52481768-52482368(+)
chr6:52482290-52482890(+)
chr6:52484010-52484610(+)
chr6:52484892-52485492(+)
chr6:52485472-52486072(+)
chr6:52486314-52486914(+)
chr6:52487380-52487980(+)
chr6:52489000-52489600(+)
chr6:52489742-52490342(+)
chr6:52491458-52492058(+)
chr6:52493930-52494530(+)
chr6:52495410-52496010(+)
chr6:52496145-52496745(+)
chr6:52496688-52497288(+)
chr6:52497720-52498320(+)
chr6:52498887-52499487(+)
chr6:52499676-52500276(+)
chr6:52500825-52501425(+)
chr6:52501533-52502133(+)
chr6:52501937-52502537(+)
chr6:52503190-52503790(+)
chr6:52503980-52504580(+)
chr6:52504803-52505403(+)
chr6:52505482-52506082(+)
chr6:52505935-52506535(+)
chr6:52506490-52507090(+)
chr6:52507004-52507604(+)
chr6:52507771-52508371(+)
chr6:52508867-52509467(+)
chr6:52509790-52510390(+)
chr6:52510200-52510800(+)
chr6:52510698-52511298(+)
chr6:52511854-52512454(+)
chr6:52512330-52512930(+)
chr6:52512743-52513343(+)
chr6:52513496-52514096(+)
chr6:52514312-52514912(+)
chr6:52514870-52515470(+)
chr6:52515632-52516232(+)
chr6:52516728-52517328(+)
chr6:52517866-52518466(+)
chr6:52518675-52519275(+)
chr6:52519321-52519921(+)
chr6:52521570-52522170(+)
chr6:52522030-52522630(+)
chr6:52522760-52523360(+)
chr6:52523520-52524120(+)
chr6:52523961-52524561(+)
chr6:52524923-52525523(+)
chr6:52525486-52526086(+)
chr6:52526199-52526799(+)
chr6:52526700-52527300(+)
chr6:52527300-52527900(+)
chr6:52527854-52528454(+)
chr6:52528337-52528937(+)
chr6:52528832-52529432(+)
chr6:52529285-52529885(+)
chr6:52529842-52530442(+)
chr6:52530308-52530908(+)
chr6:52530801-52531401(+)
chr6:52531286-52531886(+)
chr6:52532236-52532836(+)
chr6:52532940-52533540(+)
chr6:52533990-52534590(+)
chr6:52534830-52535430(+)
chr6:52535563-52536163(+)
chr6:52536414-52537014(+)
chr6:52537139-52537739(+)
chr6:52537610-52538210(+)
chr6:52539055-52539655(+)
chr6:52539867-52540467(+)
chr6:52540470-52541070(+)
chr6:52540870-52541470(+)
chr6:52541330-52541930(+)
chr6:52541730-52542330(+)
chr6:52543090-52543690(+)
chr6:52543710-52544310(+)
chr6:52544134-52544734(+)
chr6:52544770-52545370(+)
chr6:52545590-52546190(+)
chr6:52546129-52546729(+)
chr6:52547780-52548380(+)
chr6:52548240-52548840(+)
chr6:52549714-52550314(+)
chr6:52551708-52552308(+)
chr6:52554473-52555073(+)
chr6:52555070-52555670(+)
chr6:52555490-52556090(+)
chr6:52556417-52557017(+)
chr6:52557295-52557895(+)
chr6:52558393-52558993(+)
chr6:52559870-52560470(+)
chr6:52560490-52561090(+)
chr6:52561104-52561704(+)
chr6:52561613-52562213(+)
chr6:52562157-52562757(+)
chr6:52562566-52563166(+)
chr6:52563256-52563856(+)
chr6:52564825-52565425(+)
chr6:52568613-52569213(+)
chr6:52569110-52569710(+)
chr6:52569657-52570257(+)
chr6:52570210-52570810(+)
chr6:52570690-52571290(+)
chr6:52571542-52572142(+)
chr6:52572821-52573421(+)
chr6:52574581-52575181(+)
chr6:52575360-52575960(+)
chr6:52576786-52577386(+)
chr6:52577962-52578562(+)
chr6:52578974-52579574(+)
chr6:52579756-52580356(+)
chr6:52580346-52580946(+)
chr6:52580932-52581532(+)
chr6:52581634-52582234(+)
chr6:52582180-52582780(+)
chr6:52582770-52583370(+)
chr6:52583253-52583853(+)
chr6:52583900-52584500(+)
chr6:52584534-52585134(+)
chr6:52585023-52585623(+)
chr6:52585560-52586160(+)
chr6:52586310-52586910(+)
chr6:52586850-52587450(+)
chr6:52587386-52587986(+)
chr6:52588156-52588756(+)
chr6:52589023-52589623(+)
chr6:52589507-52590107(+)
chr6:52589922-52590522(+)
chr6:52590479-52591079(+)
chr6:52591168-52591768(+)
chr6:52591588-52592188(+)
chr6:52592607-52593207(+)
chr6:52593107-52593707(+)
chr6:52593636-52594236(+)
chr6:52594221-52594821(+)
chr6:52594838-52595438(+)
chr6:52595448-52596048(+)
chr6:52596038-52596638(+)
chr6:52596527-52597127(+)
chr6:52597810-52598410(+)
chr6:52598973-52599573(+)
chr6:52599755-52600355(+)
chr6:52600698-52601298(+)
chr6:52601210-52601810(+)
chr6:52602771-52603371(+)
chr6:52603330-52603930(+)
chr6:52603867-52604467(+)
chr6:52604339-52604939(+)
chr6:52604974-52605574(+)
chr6:52606560-52607160(+)
chr6:52607780-52608380(+)
chr6:52610728-52611328(+)
chr6:52611330-52611930(+)
chr6:52611983-52612583(+)
chr6:52612600-52613200(+)
chr6:52614242-52614842(+)
chr6:52615330-52615930(+)
chr6:52616494-52617094(+)
chr6:52617099-52617699(+)
chr6:52617900-52618500(+)
chr6:52619189-52619789(+)
chr6:52620550-52621150(+)
chr6:52622594-52623194(+)
chr6:52623049-52623649(+)
chr6:52623789-52624389(+)
chr6:52624190-52624790(+)
chr6:52624790-52625390(+)
chr6:52626510-52627110(+)
chr6:52627257-52627857(+)
chr6:52628036-52628636(+)
chr6:52628570-52629170(+)
chr6:52629855-52630455(+)
chr6:52630320-52630920(+)
chr6:52630980-52631580(+)
chr6:52632388-52632988(+)
chr6:52632830-52633430(+)
chr6:52633428-52634028(+)
chr6:52634096-52634696(+)
chr6:52634561-52635161(+)
chr6:52641309-52641909(+)
chr6:52642411-52643011(+)
chr6:52643844-52644444(+)
chr6:52644560-52645160(+)
chr6:52645465-52646065(+)
chr6:52645973-52646573(+)
chr6:52647050-52647650(+)
chr6:52647522-52648122(+)
chr6:52647960-52648560(+)
chr6:52650572-52651172(+)
chr6:52651359-52651959(+)
chr6:52652026-52652626(+)
chr6:52652603-52653203(+)
chr6:52653167-52653767(+)
chr6:52653734-52654334(+)
chr6:52654430-52655030(+)
chr6:52655005-52655605(+)
chr6:52655575-52656175(+)
chr6:52657060-52657660(+)
chr6:52657560-52658160(+)
chr6:52658080-52658680(+)
chr6:52658670-52659270(+)
chr6:52659145-52659745(+)
chr6:52660590-52661190(+)
chr6:52661270-52661870(+)
chr6:52661810-52662410(+)
chr6:52662415-52663015(+)
chr6:52663980-52664580(+)
chr6:52665415-52666015(+)
chr6:52666111-52666711(+)
chr6:52667588-52668188(+)
chr6:52668437-52669037(+)
chr6:52669393-52669993(+)
chr6:52670182-52670782(+)
chr6:52670790-52671390(+)
chr6:52671380-52671980(+)
chr6:52672798-52673398(+)
chr6:52673200-52673800(+)
chr6:52673862-52674462(+)
chr6:52674442-52675042(+)
chr6:52675245-52675845(+)
chr6:52676065-52676665(+)
chr6:52676760-52677360(+)
chr6:52677255-52677855(+)
chr6:52677750-52678350(+)
chr6:52678310-52678910(+)
chr6:52679490-52680090(+)
chr6:52680168-52680768(+)
chr6:52680710-52681310(+)
chr6:52681150-52681750(+)
chr6:52681790-52682390(+)
chr6:52682642-52683242(+)
chr6:52683058-52683658(+)
chr6:52684264-52684864(+)
chr6:52684909-52685509(+)
chr6:52685430-52686030(+)
chr6:52685938-52686538(+)
chr6:52686505-52687105(+)
chr6:52687490-52688090(+)
chr6:52687910-52688510(+)
chr6:52688420-52689020(+)
chr6:52689204-52689804(+)
chr6:52689903-52690503(+)
chr6:52690838-52691438(+)
chr6:52691280-52691880(+)
chr6:52691750-52692350(+)
chr6:52692312-52692912(+)
chr6:52692885-52693485(+)
chr6:52693472-52694072(+)
chr6:52693887-52694487(+)
chr6:52694490-52695090(+)
chr6:52694935-52695535(+)
chr6:52695595-52696195(+)
chr6:52696360-52696960(+)
chr6:52697020-52697620(+)
chr6:52697499-52698099(+)
chr6:52697900-52698500(+)
chr6:52698350-52698950(+)
chr6:52699199-52699799(+)
chr6:52700050-52700650(+)
chr6:52700515-52701115(+)
chr6:52700984-52701584(+)
chr6:52701806-52702406(+)
chr6:52702375-52702975(+)
chr6:52703190-52703790(+)
chr6:52704269-52704869(+)
chr6:52705480-52706080(+)
chr6:52705946-52706546(+)
chr6:52707282-52707882(+)
chr6:52708401-52709001(+)
chr6:52709950-52710550(+)
chr6:52710633-52711233(+)
chr6:52711650-52712250(+)
chr6:52712590-52713190(+)
chr6:52713150-52713750(+)
chr6:52713723-52714323(+)
chr6:52714790-52715390(+)
chr6:52715252-52715852(+)
chr6:52717420-52718020(+)
chr6:52720850-52721450(+)
chr6:52721345-52721945(+)
chr6:52722530-52723130(+)
chr6:52723120-52723720(+)
chr6:52724070-52724670(+)
chr6:52724755-52725355(+)
chr6:52725390-52725990(+)
chr6:52725839-52726439(+)
chr6:52726450-52727050(+)
chr6:52727410-52728010(+)
chr6:52732300-52732900(+)
chr6:52732850-52733450(+)
chr6:52733602-52734202(+)
chr6:52735142-52735742(+)
chr6:52736213-52736813(+)
chr6:52736747-52737347(+)
chr6:52737650-52738250(+)
chr6:52738182-52738782(+)
chr6:52738680-52739280(+)
chr6:52740090-52740690(+)
chr6:52740520-52741120(+)
chr6:52741125-52741725(+)
chr6:52741894-52742494(+)
chr6:52742483-52743083(+)
chr6:52744710-52745310(+)
chr6:52746114-52746714(+)
chr6:52746537-52747137(+)
chr6:52746963-52747563(+)
chr6:52750718-52751318(+)
chr6:52751610-52752210(+)
chr6:52752270-52752870(+)
chr6:52752812-52753412(+)
chr6:52753620-52754220(+)
chr6:52756050-52756650(+)
chr6:52756620-52757220(+)
chr6:52757375-52757975(+)
chr6:52757990-52758590(+)
chr6:52758546-52759146(+)
chr6:52758987-52759587(+)
chr6:52760070-52760670(+)
chr6:52760472-52761072(+)
chr6:52760910-52761510(+)
chr6:52762410-52763010(+)
chr6:52763370-52763970(+)
chr6:52764114-52764714(+)
chr6:52765249-52765849(+)
chr6:52767515-52768115(+)
chr6:52768860-52769460(+)
chr6:52769290-52769890(+)
chr6:52772692-52773292(+)
chr6:52773185-52773785(+)
chr6:52773821-52774421(+)
chr6:52774272-52774872(+)
chr6:52774796-52775396(+)
chr6:52775550-52776150(+)
chr6:52776150-52776750(+)
chr6:52776690-52777290(+)
chr6:52778065-52778665(+)
chr6:52779115-52779715(+)
chr6:52782991-52783591(+)
chr6:52783405-52784005(+)
chr6:52784168-52784768(+)
chr6:52784570-52785170(+)
chr6:52785150-52785750(+)
chr6:52785965-52786565(+)
chr6:52786405-52787005(+)
chr6:52786900-52787500(+)
chr6:52787635-52788235(+)
chr6:52788323-52788923(+)
chr6:52788804-52789404(+)
chr6:52789809-52790409(+)
chr6:52790642-52791242(+)
chr6:52791172-52791772(+)
chr6:52792117-52792717(+)
chr6:52792630-52793230(+)
chr6:52793390-52793990(+)
chr6:52793983-52794583(+)
chr6:52794443-52795043(+)
chr6:52794956-52795556(+)
chr6:52795979-52796579(+)
chr6:52797470-52798070(+)
chr6:52798230-52798830(+)
chr6:52798846-52799446(+)
chr6:52799550-52800150(+)
chr6:52801829-52802429(+)
chr6:52802572-52803172(+)
chr6:52803270-52803870(+)
chr6:52804430-52805030(+)
chr6:52807337-52807937(+)
chr6:52808810-52809410(+)
chr6:52809917-52810517(+)
chr6:52810510-52811110(+)
chr6:52811017-52811617(+)
chr6:52811820-52812420(+)
chr6:52812513-52813113(+)
chr6:52815324-52815924(+)
chr6:52817570-52818170(+)
chr6:52818255-52818855(+)
chr6:52818669-52819269(+)
chr6:52819262-52819862(+)
chr6:52819929-52820529(+)
chr6:52820733-52821333(+)
chr6:52821880-52822480(+)
chr6:52823018-52823618(+)
chr6:52823561-52824161(+)
chr6:52824946-52825546(+)
chr6:52825704-52826304(+)
chr6:52826170-52826770(+)
chr6:52826670-52827270(+)
chr6:52827368-52827968(+)
chr6:52827870-52828470(+)
chr6:52828350-52828950(+)
chr6:52829044-52829644(+)
chr6:52829979-52830579(+)
chr6:52830816-52831416(+)
chr6:52831750-52832350(+)
chr6:52834091-52834691(+)
chr6:52834777-52835377(+)
chr6:52835920-52836520(+)
chr6:52837721-52838321(+)
chr6:52838430-52839030(+)
chr6:52839694-52840294(+)
chr6:52840269-52840869(+)
chr6:52841203-52841803(+)
chr6:52842265-52842865(+)
chr6:52843894-52844494(+)
chr6:52845291-52845891(+)
chr6:52845914-52846514(+)
chr6:52847080-52847680(+)
chr6:52847771-52848371(+)
chr6:52848239-52848839(+)
chr6:52848956-52849556(+)
chr6:52849932-52850532(+)
chr6:52851370-52851970(+)
chr6:52853835-52854435(+)
chr6:52854440-52855040(+)
chr6:52855052-52855652(+)
chr6:52855465-52856065(+)
chr6:52855922-52856522(+)
chr6:52857061-52857661(+)
chr6:52857708-52858308(+)
chr6:52858192-52858792(+)
chr6:52858717-52859317(+)
chr6:52859221-52859821(+)
chr6:52859832-52860432(+)
chr6:52860435-52861035(+)
chr6:52860844-52861444(+)
chr6:52861334-52861934(+)
chr6:52861856-52862456(+)
chr6:52864412-52865012(+)
chr6:52867050-52867650(+)
chr6:52867690-52868290(+)
chr6:52868682-52869282(+)
chr6:52869153-52869753(+)
chr6:52869730-52870330(+)
chr6:52870369-52870969(+)
chr6:52872890-52873490(+)
chr6:52873792-52874392(+)
chr6:52875154-52875754(+)
chr6:52875650-52876250(+)
chr6:52876675-52877275(+)
chr6:52877575-52878175(+)
chr6:52878782-52879382(+)
chr6:52879457-52880057(+)
chr6:52881410-52882010(+)
chr6:52882970-52883570(+)
chr6:52883794-52884394(+)
chr6:52884709-52885309(+)
chr6:52885240-52885840(+)
chr6:52887974-52888574(+)
chr6:52888515-52889115(+)
chr6:52889250-52889850(+)
chr6:52889927-52890527(+)
chr6:52891241-52891841(+)
chr6:52891837-52892437(+)
chr6:52893106-52893706(+)
chr6:52893955-52894555(+)
chr6:52894445-52895045(+)
chr6:52895995-52896595(+)
chr6:52897602-52898202(+)
chr6:52898424-52899024(+)
chr6:52898941-52899541(+)
chr6:52899550-52900150(+)
chr6:52900353-52900953(+)
chr6:52901010-52901610(+)
chr6:52901860-52902460(+)
chr6:52902863-52903463(+)
chr6:52903306-52903906(+)
chr6:52904090-52904690(+)
chr6:52904885-52905485(+)
chr6:52906080-52906680(+)
chr6:52906830-52907430(+)
chr6:52907501-52908101(+)
chr6:52908269-52908869(+)
chr6:52908764-52909364(+)
chr6:52909282-52909882(+)
chr6:52910786-52911386(+)
chr6:52911670-52912270(+)
chr6:52912330-52912930(+)
chr6:52913043-52913643(+)
chr6:52913512-52914112(+)
chr6:52914087-52914687(+)
chr6:52919202-52919802(+)
chr6:52920734-52921334(+)
chr6:52921635-52922235(+)
chr6:52922996-52923596(+)
chr6:52923492-52924092(+)
chr6:52924286-52924886(+)
chr6:52924961-52925561(+)
chr6:52925762-52926362(+)
chr6:52926351-52926951(+)
chr6:52926841-52927441(+)
chr6:52927363-52927963(+)
chr6:52928270-52928870(+)
chr6:52929381-52929981(+)
chr6:52929970-52930570(+)
chr6:52930661-52931261(+)
chr6:52931336-52931936(+)
chr6:52931972-52932572(+)
chr6:52932665-52933265(+)
chr6:52933538-52934138(+)
chr6:52934880-52935480(+)
chr6:52935435-52936035(+)
chr6:52936160-52936760(+)
chr6:52937099-52937699(+)
chr6:52937870-52938470(+)
chr6:52939055-52939655(+)
chr6:52940360-52940960(+)
chr6:52941120-52941720(+)
chr6:52942870-52943470(+)
chr6:52947215-52947815(+)
chr6:52947988-52948588(+)
chr6:52948590-52949190(+)
chr6:52950591-52951191(+)
chr6:52951078-52951678(+)
chr6:52951510-52952110(+)
chr6:52951988-52952588(+)
chr6:52953437-52954037(+)
chr6:52954158-52954758(+)
chr6:52954746-52955346(+)
chr6:52955269-52955869(+)
chr6:52956808-52957408(+)
chr6:52957780-52958380(+)
chr6:52958556-52959156(+)
chr6:52959250-52959850(+)
chr6:52960413-52961013(+)
chr6:52961310-52961910(+)
chr6:52961830-52962430(+)
chr6:52962410-52963010(+)
chr6:52963190-52963790(+)
chr6:52963700-52964300(+)
chr6:52964239-52964839(+)
chr6:52965307-52965907(+)
chr6:52965900-52966500(+)
chr6:52966690-52967290(+)
chr6:52967210-52967810(+)
chr6:52967830-52968430(+)
chr6:52968974-52969574(+)
chr6:52969629-52970229(+)
chr6:52970130-52970730(+)
chr6:52970722-52971322(+)
chr6:52971741-52972341(+)
chr6:52972250-52972850(+)
chr6:52972886-52973486(+)
chr6:52973560-52974160(+)
chr6:52974154-52974754(+)
chr6:52974650-52975250(+)
chr6:52975125-52975725(+)
chr6:52976021-52976621(+)
chr6:52976562-52977162(+)
chr6:52977183-52977783(+)
chr6:52978230-52978830(+)
chr6:52978848-52979448(+)
chr6:52979385-52979985(+)
chr6:52980559-52981159(+)
chr6:52981338-52981938(+)
chr6:52981910-52982510(+)
chr6:52982370-52982970(+)
chr6:52983211-52983811(+)
chr6:52983995-52984595(+)
chr6:52984715-52985315(+)
chr6:52985140-52985740(+)
chr6:52985730-52986330(+)
chr6:52986675-52987275(+)
chr6:52987170-52987770(+)
chr6:52987796-52988396(+)
chr6:52988305-52988905(+)
chr6:52988893-52989493(+)
chr6:52989410-52990010(+)
chr6:52989910-52990510(+)
chr6:52990470-52991070(+)
chr6:52990890-52991490(+)
chr6:52991610-52992210(+)
chr6:52992294-52992894(+)
chr6:52993481-52994081(+)
chr6:52994010-52994610(+)
chr6:52994640-52995240(+)
chr6:52995109-52995709(+)
chr6:52995524-52996124(+)
chr6:52996406-52997006(+)
chr6:52997270-52997870(+)
chr6:52998000-52998600(+)
chr6:52998818-52999418(+)
chr6:52999466-53000066(+)
chr6:53000131-53000731(+)
chr6:53000590-53001190(+)
chr6:53001180-53001780(+)
chr6:53001706-53002306(+)
chr6:53002250-53002850(+)
chr6:53002865-53003465(+)
chr6:53003522-53004122(+)
chr6:53004615-53005215(+)
chr6:53005228-53005828(+)
chr6:53005685-53006285(+)
chr6:53006832-53007432(+)
chr6:53007533-53008133(+)
chr6:53008890-53009490(+)
chr6:53010070-53010670(+)
chr6:53011330-53011930(+)
chr6:53011750-53012350(+)
chr6:53013402-53014002(+)
chr6:53016342-53016942(+)
chr6:53018553-53019153(+)
chr6:53019535-53020135(+)
chr6:53020920-53021520(+)
chr6:53022714-53023314(+)
chr6:53024298-53024898(+)
chr6:53025530-53026130(+)
chr6:53026212-53026812(+)
chr6:53027250-53027850(+)
chr6:53028210-53028810(+)
chr6:53029960-53030560(+)
chr6:53030770-53031370(+)
chr6:53031250-53031850(+)
chr6:53032056-53032656(+)
chr6:53033188-53033788(+)
chr6:53034210-53034810(+)
chr6:53034734-53035334(+)
chr6:53036068-53036668(+)
chr6:53036565-53037165(+)
chr6:53037378-53037978(+)
chr6:53037903-53038503(+)
chr6:53038490-53039090(+)
chr6:53039262-53039862(+)
chr6:53039735-53040335(+)
chr6:53040385-53040985(+)
chr6:53041308-53041908(+)
chr6:53042250-53042850(+)
chr6:53042770-53043370(+)
chr6:53043213-53043813(+)
chr6:53043649-53044249(+)
chr6:53044893-53045493(+)
chr6:53045375-53045975(+)
chr6:53046170-53046770(+)
chr6:53046630-53047230(+)
chr6:53047730-53048330(+)
chr6:53048822-53049422(+)
chr6:53049530-53050130(+)
chr6:53051150-53051750(+)
chr6:53051587-53052187(+)
chr6:53052535-53053135(+)
chr6:53052994-53053594(+)
chr6:53054254-53054854(+)
chr6:53056790-53057390(+)
chr6:53057516-53058116(+)
chr6:53058313-53058913(+)
chr6:53059228-53059828(+)
chr6:53060060-53060660(+)
chr6:53061258-53061858(+)
chr6:53062829-53063429(+)
chr6:53063880-53064480(+)
chr6:53065010-53065610(+)
chr6:53066015-53066615(+)
chr6:53066815-53067415(+)
chr6:53068079-53068679(+)
chr6:53068742-53069342(+)
chr6:53069533-53070133(+)
chr6:53070485-53071085(+)
chr6:53072030-53072630(+)
chr6:53073135-53073735(+)
chr6:53074370-53074970(+)
chr6:53075511-53076111(+)
chr6:53078760-53079360(+)
chr6:53079350-53079950(+)
chr6:53079844-53080444(+)
chr6:53080970-53081570(+)
chr6:53081475-53082075(+)
chr6:53082413-53083013(+)
chr6:53083075-53083675(+)
chr6:53083853-53084453(+)
chr6:53085224-53085824(+)
chr6:53086220-53086820(+)
chr6:53087170-53087770(+)
chr6:53089060-53089660(+)
chr6:53090010-53090610(+)
chr6:53090830-53091430(+)
chr6:53093053-53093653(+)
chr6:53093677-53094277(+)
chr6:53095671-53096271(+)
chr6:53096460-53097060(+)
chr6:53097173-53097773(+)
chr6:53097997-53098597(+)
chr6:53100982-53101582(+)
chr6:53102370-53102970(+)
chr6:53103023-53103623(+)
chr6:53104213-53104813(+)
chr6:53105496-53106096(+)
chr6:53106634-53107234(+)
chr6:53107455-53108055(+)
chr6:53108195-53108795(+)
chr6:53108727-53109327(+)
chr6:53109128-53109728(+)
chr6:53109601-53110201(+)
chr6:53110749-53111349(+)
chr6:53111207-53111807(+)
chr6:53111646-53112246(+)
chr6:53113430-53114030(+)
chr6:53114170-53114770(+)
chr6:53114867-53115467(+)
chr6:53115444-53116044(+)
chr6:53115974-53116574(+)
chr6:53116400-53117000(+)
chr6:53118320-53118920(+)
chr6:53119580-53120180(+)
chr6:53120223-53120823(+)
chr6:53121541-53122141(+)
chr6:53122170-53122770(+)
chr6:53122737-53123337(+)
chr6:53123403-53124003(+)
chr6:53123863-53124463(+)
chr6:53124516-53125116(+)
chr6:53125170-53125770(+)
chr6:53126690-53127290(+)
chr6:53128638-53129238(+)
chr6:53129092-53129692(+)
chr6:53129652-53130252(+)
chr6:53131540-53132140(+)
chr6:53132465-53133065(+)
chr6:53133407-53134007(+)
chr6:53134030-53134630(+)
chr6:53134522-53135122(+)
chr6:53135021-53135621(+)
chr6:53137230-53137830(+)
chr6:53137670-53138270(+)
chr6:53138086-53138686(+)
chr6:53139230-53139830(+)
chr6:53140214-53140814(+)
chr6:53140997-53141597(+)
chr6:53141610-53142210(+)
chr6:53142505-53143105(+)
chr6:53143190-53143790(+)
chr6:53144011-53144611(+)
chr6:53144894-53145494(+)
chr6:53145557-53146157(+)
chr6:53146422-53147022(+)
chr6:53147008-53147608(+)
chr6:53147425-53148025(+)
chr6:53148999-53149599(+)
chr6:53149555-53150155(+)
chr6:53150790-53151390(+)
chr6:53151510-53152110(+)
chr6:53152334-53152934(+)
chr6:53153493-53154093(+)
chr6:53155154-53155754(+)
chr6:53155711-53156311(+)
chr6:53156295-53156895(+)
chr6:53156890-53157490(+)
chr6:53157495-53158095(+)
chr6:53158362-53158962(+)
chr6:53158788-53159388(+)
chr6:53159288-53159888(+)
chr6:53159869-53160469(+)
chr6:53160481-53161081(+)
chr6:53161390-53161990(+)
chr6:53161843-53162443(+)
chr6:53162798-53163398(+)
chr6:53163290-53163890(+)
chr6:53164184-53164784(+)
chr6:53164738-53165338(+)
chr6:53165761-53166361(+)
chr6:53166768-53167368(+)
chr6:53167388-53167988(+)
chr6:53167826-53168426(+)
chr6:53168307-53168907(+)
chr6:53168968-53169568(+)
chr6:53169664-53170264(+)
chr6:53171086-53171686(+)
chr6:53171521-53172121(+)
chr6:53172092-53172692(+)
chr6:53172930-53173530(+)
chr6:53173783-53174383(+)
chr6:53174274-53174874(+)
chr6:53174923-53175523(+)
chr6:53175458-53176058(+)
chr6:53176099-53176699(+)
chr6:53177096-53177696(+)
chr6:53178480-53179080(+)
chr6:53178940-53179540(+)
chr6:53179923-53180523(+)
chr6:53180711-53181311(+)
chr6:53181160-53181760(+)
chr6:53181702-53182302(+)
chr6:53182486-53183086(+)
chr6:53184274-53184874(+)
chr6:53184730-53185330(+)
chr6:53185150-53185750(+)
chr6:53185626-53186226(+)
chr6:53186361-53186961(+)
chr6:53187153-53187753(+)
chr6:53187937-53188537(+)
chr6:53188490-53189090(+)
chr6:53189030-53189630(+)
chr6:53189531-53190131(+)
chr6:53190060-53190660(+)
chr6:53190508-53191108(+)
chr6:53191350-53191950(+)
chr6:53192202-53192802(+)
chr6:53193152-53193752(+)
chr6:53194170-53194770(+)
chr6:53194733-53195333(+)
chr6:53195650-53196250(+)
chr6:53196716-53197316(+)
chr6:53197550-53198150(+)
chr6:53198447-53199047(+)
chr6:53198850-53199450(+)
chr6:53199350-53199950(+)
chr6:53200148-53200748(+)
chr6:53200933-53201533(+)
chr6:53201730-53202330(+)
chr6:53202350-53202950(+)
chr6:53202977-53203577(+)
chr6:53203830-53204430(+)
chr6:53204454-53205054(+)
chr6:53205430-53206030(+)
chr6:53205946-53206546(+)
chr6:53206806-53207406(+)
chr6:53207636-53208236(+)
chr6:53208830-53209430(+)
chr6:53209572-53210172(+)
chr6:53210354-53210954(+)
chr6:53211260-53211860(+)
chr6:53212044-53212644(+)
chr6:53212715-53213315(+)
chr6:53213546-53214146(+)
chr6:53214066-53214666(+)
chr6:53214693-53215293(+)
chr6:53215935-53216535(+)
chr6:53216610-53217210(+)
chr6:53217023-53217623(+)
chr6:53218304-53218904(+)
chr6:53219295-53219895(+)
chr6:53220070-53220670(+)
chr6:53221083-53221683(+)
chr6:53222062-53222662(+)
chr6:53222688-53223288(+)
chr6:53223522-53224122(+)
chr6:53224052-53224652(+)
chr6:53224459-53225059(+)
chr6:53224992-53225592(+)
chr6:53225833-53226433(+)
chr6:53226268-53226868(+)
chr6:53226937-53227537(+)
chr6:53227535-53228135(+)
chr6:53228109-53228709(+)
chr6:53228905-53229505(+)
chr6:53229770-53230370(+)
chr6:53230590-53231190(+)
chr6:53233450-53234050(+)
chr6:53234038-53234638(+)
chr6:53234680-53235280(+)
chr6:53235390-53235990(+)
chr6:53235820-53236420(+)
chr6:53236450-53237050(+)
chr6:53236880-53237480(+)
chr6:53237300-53237900(+)
chr6:53238285-53238885(+)
chr6:53238830-53239430(+)
chr6:53239450-53240050(+)
chr6:53239875-53240475(+)
chr6:53240554-53241154(+)
chr6:53240975-53241575(+)
chr6:53241455-53242055(+)
chr6:53242044-53242644(+)
chr6:53242669-53243269(+)
chr6:53243760-53244360(+)
chr6:53244330-53244930(+)
chr6:53245330-53245930(+)
chr6:53246130-53246730(+)
chr6:53247087-53247687(+)
chr6:53247603-53248203(+)
chr6:53248410-53249010(+)
chr6:53253055-53253655(+)
chr6:53253830-53254430(+)
chr6:53254651-53255251(+)
chr6:53255341-53255941(+)
chr6:53255863-53256463(+)
chr6:53256630-53257230(+)
chr6:53257306-53257906(+)
chr6:53258585-53259185(+)
chr6:53259303-53259903(+)
chr6:53260266-53260866(+)
chr6:53261010-53261610(+)
chr6:53261948-53262548(+)
chr6:53263387-53263987(+)
chr6:53264030-53264630(+)
chr6:53270850-53271450(+)
chr6:53272459-53273059(+)
chr6:53273101-53273701(+)
chr6:53274124-53274724(+)
chr6:53274534-53275134(+)
chr6:53275335-53275935(+)
chr6:53276112-53276712(+)
chr6:53276729-53277329(+)
chr6:53277425-53278025(+)
chr6:53277995-53278595(+)
chr6:53279250-53279850(+)
chr6:53280260-53280860(+)
chr6:53281786-53282386(+)
chr6:53282960-53283560(+)
chr6:53283741-53284341(+)
chr6:53288230-53288830(+)
chr6:53288962-53289562(+)
chr6:53291406-53292006(+)
chr6:53293083-53293683(+)
chr6:53293593-53294193(+)
chr6:53296453-53297053(+)
chr6:53296870-53297470(+)
chr6:53297368-53297968(+)
chr6:53298001-53298601(+)
chr6:53298425-53299025(+)
chr6:53300280-53300880(+)
chr6:53301618-53302218(+)
chr6:53302249-53302849(+)
chr6:53302950-53303550(+)
chr6:53304253-53304853(+)
chr6:53305028-53305628(+)
chr6:53305741-53306341(+)
chr6:53306464-53307064(+)
chr6:53308570-53309170(+)
chr6:53310942-53311542(+)
chr6:53311872-53312472(+)
chr6:53312540-53313140(+)
chr6:53313670-53314270(+)
chr6:53315802-53316402(+)
chr6:53316435-53317035(+)
chr6:53316970-53317570(+)
chr6:53317710-53318310(+)
chr6:53319363-53319963(+)
chr6:53321370-53321970(+)
chr6:53321978-53322578(+)
chr6:53322997-53323597(+)
chr6:53325737-53326337(+)
chr6:53326429-53327029(+)
chr6:53329122-53329722(+)
chr6:53329570-53330170(+)
chr6:53330490-53331090(+)
chr6:53331023-53331623(+)
chr6:53331875-53332475(+)
chr6:53333911-53334511(+)
chr6:53336770-53337370(+)
chr6:53337510-53338110(+)
chr6:53337930-53338530(+)
chr6:53338592-53339192(+)
chr6:53339830-53340430(+)
chr6:53340350-53340950(+)
chr6:53341665-53342265(+)
chr6:53344575-53345175(+)
chr6:53345998-53346598(+)
chr6:53346614-53347214(+)
chr6:53347315-53347915(+)
chr6:53347738-53348338(+)
chr6:53348140-53348740(+)
chr6:53348622-53349222(+)
chr6:53349270-53349870(+)
chr6:53350290-53350890(+)
chr6:53351768-53352368(+)
chr6:53356910-53357510(+)
chr6:53357720-53358320(+)
chr6:53358395-53358995(+)
chr6:53358830-53359430(+)
chr6:53359746-53360346(+)
chr6:53360277-53360877(+)
chr6:53360835-53361435(+)
chr6:53361539-53362139(+)
chr6:53362710-53363310(+)
chr6:53363297-53363897(+)
chr6:53364004-53364604(+)
chr6:53364923-53365523(+)
chr6:53366072-53366672(+)
chr6:53366790-53367390(+)
chr6:53367830-53368430(+)
chr6:53369217-53369817(+)
chr6:53370730-53371330(+)
chr6:53371730-53372330(+)
chr6:53373810-53374410(+)
chr6:53374810-53375410(+)
chr6:53375464-53376064(+)
chr6:53376452-53377052(+)
chr6:53377324-53377924(+)
chr6:53377751-53378351(+)
chr6:53378318-53378918(+)
chr6:53379389-53379989(+)
chr6:53380568-53381168(+)
chr6:53381120-53381720(+)
chr6:53381736-53382336(+)
chr6:53384479-53385079(+)
chr6:53385017-53385617(+)
chr6:53387901-53388501(+)
chr6:53388310-53388910(+)
chr6:53389115-53389715(+)
chr6:53390290-53390890(+)
chr6:53390706-53391306(+)
chr6:53391513-53392113(+)
chr6:53392123-53392723(+)
chr6:53394326-53394926(+)
chr6:53395047-53395647(+)
chr6:53395564-53396164(+)
chr6:53396064-53396664(+)
chr6:53396991-53397591(+)
chr6:53397676-53398276(+)
chr6:53398971-53399571(+)
chr6:53399720-53400320(+)
chr6:53401526-53402126(+)
chr6:53402253-53402853(+)
chr6:53403840-53404440(+)
chr6:53404298-53404898(+)
chr6:53405150-53405750(+)
chr6:53405870-53406470(+)
chr6:53406705-53407305(+)
chr6:53407119-53407719(+)
chr6:53407709-53408309(+)
chr6:53408241-53408841(+)
chr6:53408773-53409373(+)
chr6:53409472-53410072(+)
chr6:53410197-53410797(+)
chr6:53410942-53411542(+)
chr6:53412159-53412759(+)
chr6:53412628-53413228(+)
chr6:53413206-53413806(+)
chr6:53414890-53415490(+)
chr6:53416386-53416986(+)
chr6:53416850-53417450(+)
chr6:53417935-53418535(+)
chr6:53419675-53420275(+)
chr6:53421870-53422470(+)
chr6:53423130-53423730(+)
chr6:53423737-53424337(+)
chr6:53426547-53427147(+)
chr6:53427630-53428230(+)
chr6:53428110-53428710(+)
chr6:53428721-53429321(+)
chr6:53429360-53429960(+)
chr6:53430601-53431201(+)
chr6:53431095-53431695(+)
chr6:53431622-53432222(+)
chr6:53432437-53433037(+)
chr6:53433462-53434062(+)
chr6:53434353-53434953(+)
chr6:53434767-53435367(+)
chr6:53438048-53438648(+)
chr6:53439640-53440240(+)
chr6:53441350-53441950(+)
chr6:53441880-53442480(+)
chr6:53442488-53443088(+)
chr6:53443031-53443631(+)
chr6:53443963-53444563(+)
chr6:53444524-53445124(+)
chr6:53445035-53445635(+)
chr6:53445916-53446516(+)
chr6:53446477-53447077(+)
chr6:53446986-53447586(+)
chr6:53447663-53448263(+)
chr6:53448150-53448750(+)
chr6:53449368-53449968(+)
chr6:53450209-53450809(+)
chr6:53451964-53452564(+)
chr6:53453291-53453891(+)
chr6:53453838-53454438(+)
chr6:53456528-53457128(+)
chr6:53457715-53458315(+)
chr6:53458870-53459470(+)
chr6:53459880-53460480(+)
chr6:53460610-53461210(+)
chr6:53462576-53463176(+)
chr6:53463113-53463713(+)
chr6:53464275-53464875(+)
chr6:53465399-53465999(+)
chr6:53466728-53467328(+)
chr6:53467730-53468330(+)
chr6:53468309-53468909(+)
chr6:53469457-53470057(+)
chr6:53470427-53471027(+)
chr6:53473086-53473686(+)
chr6:53475460-53476060(+)
chr6:53476024-53476624(+)
chr6:53476471-53477071(+)
chr6:53477394-53477994(+)
chr6:53478038-53478638(+)
chr6:53478593-53479193(+)
chr6:53479436-53480036(+)
chr6:53480391-53480991(+)
chr6:53480936-53481536(+)
chr6:53481590-53482190(+)
chr6:53482050-53482650(+)
chr6:53482905-53483505(+)
chr6:53483637-53484237(+)
chr6:53484370-53484970(+)
chr6:53485798-53486398(+)
chr6:53488217-53488817(+)
chr6:53488668-53489268(+)
chr6:53489160-53489760(+)
chr6:53490610-53491210(+)
chr6:53491560-53492160(+)
chr6:53492461-53493061(+)
chr6:53493013-53493613(+)
chr6:53493536-53494136(+)
chr6:53494532-53495132(+)
chr6:53495461-53496061(+)
chr6:53496331-53496931(+)
chr6:53496870-53497470(+)
chr6:53497935-53498535(+)
chr6:53498336-53498936(+)
chr6:53498830-53499430(+)
chr6:53499532-53500132(+)
chr6:53500026-53500626(+)
chr6:53500590-53501190(+)
chr6:53503118-53503718(+)
chr6:53503580-53504180(+)
chr6:53504182-53504782(+)
chr6:53505060-53505660(+)
chr6:53505859-53506459(+)
chr6:53507054-53507654(+)
chr6:53507690-53508290(+)
chr6:53508131-53508731(+)
chr6:53509510-53510110(+)
chr6:53510013-53510613(+)
chr6:53510564-53511164(+)
chr6:53511212-53511812(+)
chr6:53511650-53512250(+)
chr6:53512179-53512779(+)
chr6:53513179-53513779(+)
chr6:53513718-53514318(+)
chr6:53515225-53515825(+)
chr6:53515838-53516438(+)
chr6:53516479-53517079(+)
chr6:53517243-53517843(+)
chr6:53518718-53519318(+)
chr6:53519482-53520082(+)
chr6:53521610-53522210(+)
chr6:53522850-53523450(+)
chr6:53523681-53524281(+)
chr6:53524180-53524780(+)
chr6:53525650-53526250(+)
chr6:53526730-53527330(+)
chr6:53527148-53527748(+)
chr6:53527650-53528250(+)
chr6:53528260-53528860(+)
chr6:53528897-53529497(+)
chr6:53529305-53529905(+)
chr6:53529893-53530493(+)
chr6:53530310-53530910(+)
chr6:53530797-53531397(+)
chr6:53531411-53532011(+)
chr6:53532815-53533415(+)
chr6:53533484-53534084(+)
chr6:53534330-53534930(+)
chr6:53534810-53535410(+)
chr6:53535298-53535898(+)
chr6:53535802-53536402(+)
chr6:53536267-53536867(+)
chr6:53536945-53537545(+)
chr6:53537866-53538466(+)
chr6:53538475-53539075(+)
chr6:53539030-53539630(+)
chr6:53539890-53540490(+)
chr6:53541160-53541760(+)
chr6:53541970-53542570(+)
chr6:53542544-53543144(+)
chr6:53543030-53543630(+)
chr6:53543668-53544268(+)
chr6:53544072-53544672(+)
chr6:53545190-53545790(+)
chr6:53545668-53546268(+)
chr6:53546570-53547170(+)
chr6:53546975-53547575(+)
chr6:53547462-53548062(+)
chr6:53548210-53548810(+)
chr6:53549330-53549930(+)
chr6:53550580-53551180(+)
chr6:53551225-53551825(+)
chr6:53551761-53552361(+)
chr6:53552620-53553220(+)
chr6:53553070-53553670(+)
chr6:53553910-53554510(+)
chr6:53554560-53555160(+)
chr6:53555350-53555950(+)
chr6:53555929-53556529(+)
chr6:53556421-53557021(+)
chr6:53556830-53557430(+)
chr6:53557475-53558075(+)
chr6:53558462-53559062(+)
chr6:53559135-53559735(+)
chr6:53559538-53560138(+)
chr6:53560395-53560995(+)
chr6:53561052-53561652(+)
chr6:53561855-53562455(+)
chr6:53563211-53563811(+)
chr6:53563918-53564518(+)
chr6:53564600-53565200(+)
chr6:53565330-53565930(+)
chr6:53565970-53566570(+)
chr6:53566414-53567014(+)
chr6:53567037-53567637(+)
chr6:53567743-53568343(+)
chr6:53568270-53568870(+)
chr6:53568895-53569495(+)
chr6:53569370-53569970(+)
chr6:53569830-53570430(+)
chr6:53570664-53571264(+)
chr6:53571201-53571801(+)
chr6:53571803-53572403(+)
chr6:53572227-53572827(+)
chr6:53573007-53573607(+)
chr6:53573439-53574039(+)
chr6:53574070-53574670(+)
chr6:53574700-53575300(+)
chr6:53575522-53576122(+)
chr6:53576402-53577002(+)
chr6:53577345-53577945(+)
chr6:53577986-53578586(+)
chr6:53578992-53579592(+)
chr6:53579618-53580218(+)
chr6:53580252-53580852(+)
chr6:53581100-53581700(+)
chr6:53582224-53582824(+)
chr6:53582707-53583307(+)
chr6:53583575-53584175(+)
chr6:53584163-53584763(+)
chr6:53586504-53587104(+)
chr6:53587450-53588050(+)
chr6:53588074-53588674(+)
chr6:53589126-53589726(+)
chr6:53589810-53590410(+)
chr6:53590500-53591100(+)
chr6:53591430-53592030(+)
chr6:53592417-53593017(+)
chr6:53593262-53593862(+)
chr6:53594395-53594995(+)
chr6:53594931-53595531(+)
chr6:53595478-53596078(+)
chr6:53596579-53597179(+)
chr6:53598375-53598975(+)
chr6:53599241-53599841(+)
chr6:53599678-53600278(+)
chr6:53600605-53601205(+)
chr6:53601766-53602366(+)
chr6:53602430-53603030(+)
chr6:53605698-53606298(+)
chr6:53606147-53606747(+)
chr6:53607745-53608345(+)
chr6:53609028-53609628(+)
chr6:53611171-53611771(+)
chr6:53611659-53612259(+)
chr6:53614876-53615476(+)
chr6:53615353-53615953(+)
chr6:53616110-53616710(+)
chr6:53617004-53617604(+)
chr6:53617539-53618139(+)
chr6:53618250-53618850(+)
chr6:53619032-53619632(+)
chr6:53621137-53621737(+)
chr6:53622594-53623194(+)
chr6:53623251-53623851(+)
chr6:53623873-53624473(+)
chr6:53625751-53626351(+)
chr6:53628210-53628810(+)
chr6:53629969-53630569(+)
chr6:53630594-53631194(+)
chr6:53631646-53632246(+)
chr6:53632690-53633290(+)
chr6:53633287-53633887(+)
chr6:53633810-53634410(+)
chr6:53634575-53635175(+)
chr6:53635078-53635678(+)
chr6:53635500-53636100(+)
chr6:53636812-53637412(+)
chr6:53637607-53638207(+)
chr6:53638730-53639330(+)
chr6:53641504-53642104(+)
chr6:53643230-53643830(+)
chr6:53649644-53650244(+)
chr6:53655579-53656179(+)
chr6:53656773-53657373(+)
chr6:53657486-53658086(+)
chr6:53658170-53658770(+)
chr6:53658912-53659512(+)
chr6:53659412-53660012(+)
chr6:53660124-53660724(+)
chr6:53660746-53661346(+)
chr6:53661423-53662023(+)
chr6:53662144-53662744(+)
chr6:53663468-53664068(+)
chr6:53664346-53664946(+)
chr6:53665043-53665643(+)
chr6:53665658-53666258(+)
chr6:53666740-53667340(+)
chr6:53667296-53667896(+)
chr6:53667760-53668360(+)
chr6:53668208-53668808(+)
chr6:53669737-53670337(+)
chr6:53670418-53671018(+)
chr6:53671207-53671807(+)
chr6:53671790-53672390(+)
chr6:53672520-53673120(+)
chr6:53673180-53673780(+)
chr6:53673624-53674224(+)
chr6:53674640-53675240(+)
chr6:53675250-53675850(+)
chr6:53675810-53676410(+)
chr6:53676464-53677064(+)
chr6:53677725-53678325(+)
chr6:53678381-53678981(+)
chr6:53679135-53679735(+)
chr6:53679946-53680546(+)
chr6:53680389-53680989(+)
chr6:53681248-53681848(+)
chr6:53681690-53682290(+)
chr6:53682270-53682870(+)
chr6:53683452-53684052(+)
chr6:53683979-53684579(+)
chr6:53686282-53686882(+)
chr6:53687200-53687800(+)
chr6:53688290-53688890(+)
chr6:53689370-53689970(+)
chr6:53690371-53690971(+)
chr6:53691343-53691943(+)
chr6:53691790-53692390(+)
chr6:53692248-53692848(+)
chr6:53692949-53693549(+)
chr6:53693600-53694200(+)
chr6:53694305-53694905(+)
chr6:53695038-53695638(+)
chr6:53696043-53696643(+)
chr6:53696735-53697335(+)
chr6:53697845-53698445(+)
chr6:53698806-53699406(+)
chr6:53699840-53700440(+)
chr6:53700690-53701290(+)
chr6:53701255-53701855(+)
chr6:53701900-53702500(+)
chr6:53702552-53703152(+)
chr6:53703082-53703682(+)
chr6:53705691-53706291(+)
chr6:53706772-53707372(+)
chr6:53707335-53707935(+)
chr6:53708450-53709050(+)
chr6:53708930-53709530(+)
chr6:53709400-53710000(+)
chr6:53709990-53710590(+)
chr6:53710480-53711080(+)
chr6:53710903-53711503(+)
chr6:53711458-53712058(+)
chr6:53712347-53712947(+)
chr6:53713930-53714530(+)
chr6:53716215-53716815(+)
chr6:53716970-53717570(+)
chr6:53717550-53718150(+)
chr6:53718871-53719471(+)
chr6:53719631-53720231(+)
chr6:53720574-53721174(+)
chr6:53721290-53721890(+)
chr6:53722353-53722953(+)
chr6:53722958-53723558(+)
chr6:53723604-53724204(+)
chr6:53724040-53724640(+)
chr6:53724473-53725073(+)
chr6:53725428-53726028(+)
chr6:53726197-53726797(+)
chr6:53726916-53727516(+)
chr6:53727529-53728129(+)
chr6:53728510-53729110(+)
chr6:53729069-53729669(+)
chr6:53729511-53730111(+)
chr6:53730923-53731523(+)
chr6:53731601-53732201(+)
chr6:53732290-53732890(+)
chr6:53733204-53733804(+)
chr6:53733900-53734500(+)
chr6:53734630-53735230(+)
chr6:53735325-53735925(+)
chr6:53735810-53736410(+)
chr6:53738608-53739208(+)
chr6:53739170-53739770(+)
chr6:53739690-53740290(+)
chr6:53740905-53741505(+)
chr6:53741550-53742150(+)
chr6:53742905-53743505(+)
chr6:53743530-53744130(+)
chr6:53744317-53744917(+)
chr6:53745338-53745938(+)
chr6:53745810-53746410(+)
chr6:53746718-53747318(+)
chr6:53748138-53748738(+)
chr6:53748725-53749325(+)
chr6:53750190-53750790(+)
chr6:53750970-53751570(+)
chr6:53751499-53752099(+)
chr6:53752052-53752652(+)
chr6:53753606-53754206(+)
chr6:53754032-53754632(+)
chr6:53754700-53755300(+)
chr6:53755667-53756267(+)
chr6:53756480-53757080(+)
chr6:53757566-53758166(+)
chr6:53758821-53759421(+)
chr6:53759555-53760155(+)
chr6:53760186-53760786(+)
chr6:53760941-53761541(+)
chr6:53762713-53763313(+)
chr6:53763531-53764131(+)
chr6:53764174-53764774(+)
chr6:53765050-53765650(+)
chr6:53765586-53766186(+)
chr6:53766423-53767023(+)
chr6:53767750-53768350(+)
chr6:53768490-53769090(+)
chr6:53769593-53770193(+)
chr6:53770130-53770730(+)
chr6:53770760-53771360(+)
chr6:53771516-53772116(+)
chr6:53772612-53773212(+)
chr6:53773680-53774280(+)
chr6:53774516-53775116(+)
chr6:53775104-53775704(+)
chr6:53775553-53776153(+)
chr6:53776110-53776710(+)
chr6:53776595-53777195(+)
chr6:53777379-53777979(+)
chr6:53778071-53778671(+)
chr6:53778812-53779412(+)
chr6:53779858-53780458(+)
chr6:53781602-53782202(+)
chr6:53782237-53782837(+)
chr6:53782750-53783350(+)
chr6:53783545-53784145(+)
chr6:53784173-53784773(+)
chr6:53784630-53785230(+)
chr6:53785210-53785810(+)
chr6:53785647-53786247(+)
chr6:53786305-53786905(+)
chr6:53787253-53787853(+)
chr6:53787935-53788535(+)
chr6:53788757-53789357(+)
chr6:53789465-53790065(+)
chr6:53790146-53790746(+)
chr6:53790634-53791234(+)
chr6:53791233-53791833(+)
chr6:53791882-53792482(+)
chr6:53792406-53793006(+)
chr6:53793308-53793908(+)
chr6:53793732-53794332(+)
chr6:53794286-53794886(+)
chr6:53794850-53795450(+)
chr6:53795316-53795916(+)
chr6:53795795-53796395(+)
chr6:53796800-53797400(+)
chr6:53797211-53797811(+)
chr6:53797700-53798300(+)
chr6:53798703-53799303(+)
chr6:53799470-53800070(+)
chr6:53800660-53801260(+)
chr6:53801301-53801901(+)
chr6:53802192-53802792(+)
chr6:53802890-53803490(+)
chr6:53803517-53804117(+)
chr6:53804000-53804600(+)
chr6:53804514-53805114(+)
chr6:53805465-53806065(+)
chr6:53805905-53806505(+)
chr6:53806870-53807470(+)
chr6:53807470-53808070(+)
chr6:53808068-53808668(+)
chr6:53808781-53809381(+)
chr6:53809219-53809819(+)
chr6:53809993-53810593(+)
chr6:53810548-53811148(+)
chr6:53811350-53811950(+)
chr6:53811900-53812500(+)
chr6:53812340-53812940(+)
chr6:53815310-53815910(+)
chr6:53815742-53816342(+)
chr6:53816440-53817040(+)
chr6:53817325-53817925(+)
chr6:53818419-53819019(+)
chr6:53819205-53819805(+)
chr6:53820762-53821362(+)
chr6:53821450-53822050(+)
chr6:53822940-53823540(+)
chr6:53823735-53824335(+)
chr6:53824404-53825004(+)
chr6:53825015-53825615(+)
chr6:53826275-53826875(+)
chr6:53826688-53827288(+)
chr6:53827327-53827927(+)
chr6:53827835-53828435(+)
chr6:53829730-53830330(+)
chr6:53830950-53831550(+)
chr6:53832110-53832710(+)
chr6:53833011-53833611(+)
chr6:53833950-53834550(+)
chr6:53835650-53836250(+)
chr6:53836354-53836954(+)
chr6:53839250-53839850(+)
chr6:53840789-53841389(+)
chr6:53841480-53842080(+)
chr6:53842318-53842918(+)
chr6:53842770-53843370(+)
chr6:53843770-53844370(+)
chr6:53844177-53844777(+)
chr6:53845000-53845600(+)
chr6:53845889-53846489(+)
chr6:53846310-53846910(+)
chr6:53847210-53847810(+)
chr6:53847940-53848540(+)
chr6:53848900-53849500(+)
chr6:53849319-53849919(+)
chr6:53850053-53850653(+)
chr6:53850865-53851465(+)
chr6:53851565-53852165(+)
chr6:53852760-53853360(+)
chr6:53853326-53853926(+)
chr6:53854195-53854795(+)
chr6:53855575-53856175(+)
chr6:53856410-53857010(+)
chr6:53857159-53857759(+)
chr6:53859910-53860510(+)
chr6:53860641-53861241(+)
chr6:53861574-53862174(+)
chr6:53863035-53863635(+)
chr6:53864110-53864710(+)
chr6:53865264-53865864(+)
chr6:53866302-53866902(+)
chr6:53866893-53867493(+)
chr6:53867530-53868130(+)
chr6:53868010-53868610(+)
chr6:53868420-53869020(+)
chr6:53869165-53869765(+)
chr6:53869670-53870270(+)
chr6:53873280-53873880(+)
chr6:53873805-53874405(+)
chr6:53874292-53874892(+)
chr6:53874770-53875370(+)
chr6:53875430-53876030(+)
chr6:53875994-53876594(+)
chr6:53876876-53877476(+)
chr6:53878642-53879242(+)
chr6:53879085-53879685(+)
chr6:53880093-53880693(+)
chr6:53881310-53881910(+)
chr6:53882009-53882609(+)
chr6:53882434-53883034(+)
chr6:53883356-53883956(+)
chr6:53884108-53884708(+)
chr6:53884594-53885194(+)
chr6:53885096-53885696(+)
chr6:53885730-53886330(+)
chr6:53886173-53886773(+)
chr6:53886727-53887327(+)
chr6:53887190-53887790(+)
chr6:53888505-53889105(+)
chr6:53889570-53890170(+)
chr6:53890353-53890953(+)
chr6:53891690-53892290(+)
chr6:53892308-53892908(+)
chr6:53892861-53893461(+)
chr6:53893291-53893891(+)
chr6:53893920-53894520(+)
chr6:53894350-53894950(+)
chr6:53895870-53896470(+)
chr6:53896342-53896942(+)
chr6:53897300-53897900(+)
chr6:53901955-53902555(+)
chr6:53903975-53904575(+)
chr6:53904934-53905534(+)
chr6:53905962-53906562(+)
chr6:53907559-53908159(+)
chr6:53908183-53908783(+)
chr6:53908779-53909379(+)
chr6:53909288-53909888(+)
chr6:53909779-53910379(+)
chr6:53910291-53910891(+)
chr6:53911030-53911630(+)
chr6:53911590-53912190(+)
chr6:53912047-53912647(+)
chr6:53912540-53913140(+)
chr6:53913111-53913711(+)
chr6:53913781-53914381(+)
chr6:53914410-53915010(+)
chr6:53914965-53915565(+)
chr6:53915467-53916067(+)
chr6:53916110-53916710(+)
chr6:53916635-53917235(+)
chr6:53917547-53918147(+)
chr6:53918190-53918790(+)
chr6:53918719-53919319(+)
chr6:53919199-53919799(+)
chr6:53919830-53920430(+)
chr6:53920356-53920956(+)
chr6:53920938-53921538(+)
chr6:53921779-53922379(+)
chr6:53922330-53922930(+)
chr6:53922960-53923560(+)
chr6:53923764-53924364(+)
chr6:53924461-53925061(+)
chr6:53924979-53925579(+)
chr6:53925384-53925984(+)
chr6:53925785-53926385(+)
chr6:53926191-53926791(+)
chr6:53926800-53927400(+)
chr6:53927634-53928234(+)
chr6:53928277-53928877(+)
chr6:53928910-53929510(+)
chr6:53930950-53931550(+)
chr6:53933410-53934010(+)
chr6:53934713-53935313(+)
chr6:53935577-53936177(+)
chr6:53936230-53936830(+)
chr6:53936653-53937253(+)
chr6:53937497-53938097(+)
chr6:53938147-53938747(+)
chr6:53938656-53939256(+)
chr6:53939312-53939912(+)
chr6:53940206-53940806(+)
chr6:53940992-53941592(+)
chr6:53941505-53942105(+)
chr6:53942230-53942830(+)
chr6:53942831-53943431(+)
chr6:53943455-53944055(+)
chr6:53943982-53944582(+)
chr6:53944594-53945194(+)
chr6:53945064-53945664(+)
chr6:53945521-53946121(+)
chr6:53946118-53946718(+)
chr6:53947028-53947628(+)
chr6:53947508-53948108(+)
chr6:53947985-53948585(+)
chr6:53948878-53949478(+)
chr6:53949774-53950374(+)
chr6:53950212-53950812(+)
chr6:53951147-53951747(+)
chr6:53951878-53952478(+)
chr6:53952445-53953045(+)
chr6:53952988-53953588(+)
chr6:53953450-53954050(+)
chr6:53953935-53954535(+)
chr6:53955190-53955790(+)
chr6:53955600-53956200(+)
chr6:53956190-53956790(+)
chr6:53956662-53957262(+)
chr6:53958196-53958796(+)
chr6:53959025-53959625(+)
chr6:53959450-53960050(+)
chr6:53960267-53960867(+)
chr6:53961315-53961915(+)
chr6:53962421-53963021(+)
chr6:53963187-53963787(+)
chr6:53963996-53964596(+)
chr6:53964583-53965183(+)
chr6:53966915-53967515(+)
chr6:53967496-53968096(+)
chr6:53968117-53968717(+)
chr6:53969501-53970101(+)
chr6:53970834-53971434(+)
chr6:53971454-53972054(+)
chr6:53972282-53972882(+)
chr6:53972955-53973555(+)
chr6:53974122-53974722(+)
chr6:53975498-53976098(+)
chr6:53976124-53976724(+)
chr6:53976827-53977427(+)
chr6:53977523-53978123(+)
chr6:53978571-53979171(+)
chr6:53979697-53980297(+)
chr6:53980679-53981279(+)
chr6:53982090-53982690(+)
chr6:53982835-53983435(+)
chr6:53984630-53985230(+)
chr6:53985152-53985752(+)
chr6:53985802-53986402(+)
chr6:53988403-53989003(+)
chr6:53989071-53989671(+)
chr6:53989510-53990110(+)
chr6:53990220-53990820(+)
chr6:53993570-53994170(+)
chr6:53994193-53994793(+)
chr6:53994818-53995418(+)
chr6:53995890-53996490(+)
chr6:53996450-53997050(+)
chr6:53997250-53997850(+)
chr6:53997900-53998500(+)
chr6:53998310-53998910(+)
chr6:53999648-54000248(+)
chr6:54000651-54001251(+)
chr6:54001554-54002154(+)
chr6:54002271-54002871(+)
chr6:54003470-54004070(+)
chr6:54003970-54004570(+)
chr6:54005503-54006103(+)
chr6:54006390-54006990(+)
chr6:54007050-54007650(+)
chr6:54008630-54009230(+)
chr6:54009315-54009915(+)
chr6:54011016-54011616(+)
chr6:54011420-54012020(+)
chr6:54012130-54012730(+)
chr6:54012681-54013281(+)
chr6:54013630-54014230(+)
chr6:54014917-54015517(+)
chr6:54016473-54017073(+)
chr6:54016987-54017587(+)
chr6:54018210-54018810(+)
chr6:54019048-54019648(+)
chr6:54020378-54020978(+)
chr6:54021464-54022064(+)
chr6:54022003-54022603(+)
chr6:54023510-54024110(+)
chr6:54024290-54024890(+)
chr6:54025030-54025630(+)
chr6:54027318-54027918(+)
chr6:54029040-54029640(+)
chr6:54029642-54030242(+)
chr6:54031170-54031770(+)
chr6:54031695-54032295(+)
chr6:54032430-54033030(+)
chr6:54035996-54036596(+)
chr6:54037780-54038380(+)
chr6:54038710-54039310(+)
chr6:54042522-54043122(+)
chr6:54044510-54045110(+)
chr6:54045780-54046380(+)
chr6:54046220-54046820(+)
chr6:54046710-54047310(+)
chr6:54047710-54048310(+)
chr6:54048358-54048958(+)
chr6:54049010-54049610(+)
chr6:54050574-54051174(+)
chr6:54051170-54051770(+)
chr6:54052730-54053330(+)
chr6:54053552-54054152(+)
chr6:54056166-54056766(+)
chr6:54056753-54057353(+)
chr6:54057652-54058252(+)
chr6:54058225-54058825(+)
chr6:54058717-54059317(+)
chr6:54059742-54060342(+)
chr6:54060190-54060790(+)
chr6:54060850-54061450(+)
chr6:54061634-54062234(+)
chr6:54062080-54062680(+)
chr6:54062829-54063429(+)
chr6:54063390-54063990(+)
chr6:54064030-54064630(+)
chr6:54064810-54065410(+)
chr6:54065390-54065990(+)
chr6:54066030-54066630(+)
chr6:54067200-54067800(+)
chr6:54068172-54068772(+)
chr6:54069495-54070095(+)
chr6:54069917-54070517(+)
chr6:54071198-54071798(+)
chr6:54072310-54072910(+)
chr6:54072750-54073350(+)
chr6:54073226-54073826(+)
chr6:54074696-54075296(+)
chr6:54076077-54076677(+)
chr6:54077790-54078390(+)
chr6:54078870-54079470(+)
chr6:54079428-54080028(+)
chr6:54081054-54081654(+)
chr6:54081756-54082356(+)
chr6:54082510-54083110(+)
chr6:54083190-54083790(+)
chr6:54084077-54084677(+)
chr6:54084840-54085440(+)
chr6:54087430-54088030(+)
chr6:54088110-54088710(+)
chr6:54090790-54091390(+)
chr6:54091570-54092170(+)
chr6:54092973-54093573(+)
chr6:54094050-54094650(+)
chr6:54094790-54095390(+)
chr6:54095283-54095883(+)
chr6:54096090-54096690(+)
chr6:54096875-54097475(+)
chr6:54097352-54097952(+)
chr6:54099310-54099910(+)
chr6:54099740-54100340(+)
chr6:54100640-54101240(+)
chr6:54101672-54102272(+)
chr6:54102260-54102860(+)
chr6:54103097-54103697(+)
chr6:54103950-54104550(+)
chr6:54104750-54105350(+)
chr6:54105180-54105780(+)
chr6:54106650-54107250(+)
chr6:54107330-54107930(+)
chr6:54108401-54109001(+)
chr6:54109136-54109736(+)
chr6:54109739-54110339(+)
chr6:54110700-54111300(+)
chr6:54111870-54112470(+)
chr6:54113010-54113610(+)
chr6:54113710-54114310(+)
chr6:54114522-54115122(+)
chr6:54115310-54115910(+)
chr6:54117220-54117820(+)
chr6:54118019-54118619(+)
chr6:54119677-54120277(+)
chr6:54120571-54121171(+)
chr6:54121810-54122410(+)
chr6:54123074-54123674(+)
chr6:54124810-54125410(+)
chr6:54125508-54126108(+)
chr6:54127223-54127823(+)
chr6:54127688-54128288(+)
chr6:54128190-54128790(+)
chr6:54129312-54129912(+)
chr6:54130130-54130730(+)
chr6:54130590-54131190(+)
chr6:54131220-54131820(+)
chr6:54132487-54133087(+)
chr6:54134930-54135530(+)
chr6:54135590-54136190(+)
chr6:54136010-54136610(+)
chr6:54136531-54137131(+)
chr6:54137180-54137780(+)
chr6:54137840-54138440(+)
chr6:54138930-54139530(+)
chr6:54139830-54140430(+)
chr6:54142830-54143430(+)
chr6:54143590-54144190(+)
chr6:54144010-54144610(+)
chr6:54145530-54146130(+)
chr6:54146919-54147519(+)
chr6:54147952-54148552(+)
chr6:54148880-54149480(+)
chr6:54150280-54150880(+)
chr6:54150810-54151410(+)
chr6:54151952-54152552(+)
chr6:54152620-54153220(+)
chr6:54153160-54153760(+)
chr6:54154126-54154726(+)
chr6:54155124-54155724(+)
chr6:54155813-54156413(+)
chr6:54156441-54157041(+)
chr6:54157283-54157883(+)
chr6:54158140-54158740(+)
chr6:54158760-54159360(+)
chr6:54159225-54159825(+)
chr6:54160010-54160610(+)
chr6:54160810-54161410(+)
chr6:54161290-54161890(+)
chr6:54164298-54164898(+)
chr6:54165283-54165883(+)
chr6:54165968-54166568(+)
chr6:54166438-54167038(+)
chr6:54168123-54168723(+)
chr6:54169940-54170540(+)
chr6:54170736-54171336(+)
chr6:54171214-54171814(+)
chr6:54171665-54172265(+)
chr6:54172218-54172818(+)
chr6:54173003-54173603(+)
chr6:54173436-54174036(+)
chr6:54174250-54174850(+)
chr6:54174681-54175281(+)
chr6:54175148-54175748(+)
chr6:54175930-54176530(+)
chr6:54177362-54177962(+)
chr6:54178510-54179110(+)
chr6:54180353-54180953(+)
chr6:54182370-54182970(+)
chr6:54183050-54183650(+)
chr6:54185583-54186183(+)
chr6:54188290-54188890(+)
chr6:54190170-54190770(+)
chr6:54191320-54191920(+)
chr6:54192327-54192927(+)
chr6:54192975-54193575(+)
chr6:54193951-54194551(+)
chr6:54196324-54196924(+)
chr6:54198879-54199479(+)
chr6:54200088-54200688(+)
chr6:54200554-54201154(+)
chr6:54202224-54202824(+)
chr6:54204050-54204650(+)
chr6:54209870-54210470(+)
chr6:54212170-54212770(+)
chr6:54213230-54213830(+)
chr6:54217930-54218530(+)
chr6:54218545-54219145(+)
chr6:54219370-54219970(+)
chr6:54220850-54221450(+)
chr6:54221738-54222338(+)
chr6:54222592-54223192(+)
chr6:54223410-54224010(+)
chr6:54224365-54224965(+)
chr6:54225897-54226497(+)
chr6:54226467-54227067(+)
chr6:54227285-54227885(+)
chr6:54227870-54228470(+)
chr6:54228687-54229287(+)
chr6:54229742-54230342(+)
chr6:54231393-54231993(+)
chr6:54233651-54234251(+)
chr6:54234550-54235150(+)
chr6:54235467-54236067(+)
chr6:54237390-54237990(+)
chr6:54239796-54240396(+)
chr6:54240623-54241223(+)
chr6:54241810-54242410(+)
chr6:54242516-54243116(+)
chr6:54243520-54244120(+)
chr6:54246010-54246610(+)
chr6:54247479-54248079(+)
chr6:54250960-54251560(+)
chr6:54253170-54253770(+)
chr6:54254419-54255019(+)
chr6:54255142-54255742(+)
chr6:54256255-54256855(+)
chr6:54257000-54257600(+)
chr6:54257810-54258410(+)
chr6:54259970-54260570(+)
chr6:54263300-54263900(+)
chr6:54264419-54265019(+)
chr6:54265530-54266130(+)
chr6:54266080-54266680(+)
chr6:54267461-54268061(+)
chr6:54268680-54269280(+)
chr6:54269412-54270012(+)
chr6:54270260-54270860(+)
chr6:54273850-54274450(+)
chr6:54275740-54276340(+)
chr6:54276384-54276984(+)
chr6:54278190-54278790(+)
chr6:54279012-54279612(+)
chr6:54280245-54280845(+)
chr6:54283270-54283870(+)
chr6:54283960-54284560(+)
chr6:54284569-54285169(+)
chr6:54285069-54285669(+)
chr6:54287441-54288041(+)
chr6:54288930-54289530(+)
chr6:54289662-54290262(+)
chr6:54290548-54291148(+)
chr6:54291696-54292296(+)
chr6:54292191-54292791(+)
chr6:54293239-54293839(+)
chr6:54293790-54294390(+)
chr6:54294201-54294801(+)
chr6:54294652-54295252(+)
chr6:54295170-54295770(+)
chr6:54295620-54296220(+)
chr6:54296130-54296730(+)
chr6:54297774-54298374(+)
chr6:54298460-54299060(+)
chr6:54300110-54300710(+)
chr6:54302523-54303123(+)
chr6:54305214-54305814(+)
chr6:54305630-54306230(+)
chr6:54306085-54306685(+)
chr6:54306580-54307180(+)
chr6:54307210-54307810(+)
chr6:54308430-54309030(+)
chr6:54309860-54310460(+)
chr6:54310380-54310980(+)
chr6:54312280-54312880(+)
chr6:54312930-54313530(+)
chr6:54316200-54316800(+)
chr6:54316670-54317270(+)
chr6:54317080-54317680(+)
chr6:54318170-54318770(+)
chr6:54318594-54319194(+)
chr6:54319050-54319650(+)
chr6:54319540-54320140(+)
chr6:54325520-54326120(+)
chr6:54326130-54326730(+)
chr6:54328181-54328781(+)
chr6:54331145-54331745(+)
chr6:54332240-54332840(+)
chr6:54333450-54334050(+)
chr6:54333870-54334470(+)
chr6:54334310-54334910(+)
chr6:54335251-54335851(+)
chr6:54336770-54337370(+)
chr6:54338056-54338656(+)
chr6:54338898-54339498(+)
chr6:54339538-54340138(+)
chr6:54340169-54340769(+)
chr6:54340750-54341350(+)
chr6:54341498-54342098(+)
chr6:54342235-54342835(+)
chr6:54344080-54344680(+)
chr6:54344910-54345510(+)
chr6:54345773-54346373(+)
chr6:54347350-54347950(+)
chr6:54348070-54348670(+)
chr6:54349930-54350530(+)
chr6:54350350-54350950(+)
chr6:54351040-54351640(+)
chr6:54355531-54356131(+)
chr6:54356154-54356754(+)
chr6:54356787-54357387(+)
chr6:54357830-54358430(+)
chr6:54359249-54359849(+)
chr6:54360030-54360630(+)
chr6:54360640-54361240(+)
chr6:54363790-54364390(+)
chr6:54372830-54373430(+)
chr6:54374270-54374870(+)
chr6:54375870-54376470(+)
chr6:54378150-54378750(+)
chr6:54379723-54380323(+)
chr6:54380435-54381035(+)
chr6:54381013-54381613(+)
chr6:54381543-54382143(+)
chr6:54382630-54383230(+)
chr6:54383898-54384498(+)
chr6:54384703-54385303(+)
chr6:54385323-54385923(+)
chr6:54385995-54386595(+)
chr6:54388002-54388602(+)
chr6:54389450-54390050(+)
chr6:54390395-54390995(+)
chr6:54390930-54391530(+)
chr6:54391696-54392296(+)
chr6:54396515-54397115(+)
chr6:54397725-54398325(+)
chr6:54398296-54398896(+)
chr6:54399211-54399811(+)
chr6:54400210-54400810(+)
chr6:54401010-54401610(+)
chr6:54401810-54402410(+)
chr6:54402461-54403061(+)
chr6:54406202-54406802(+)
chr6:54406770-54407370(+)
chr6:54407290-54407890(+)
chr6:54411070-54411670(+)
chr6:54414950-54415550(+)
chr6:54415550-54416150(+)
chr6:54423783-54424383(+)
chr6:54424732-54425332(+)
chr6:54428310-54428910(+)
chr6:54430275-54430875(+)
chr6:54431352-54431952(+)
chr6:54438450-54439050(+)
chr6:54439305-54439905(+)
chr6:54439807-54440407(+)
chr6:54440530-54441130(+)
chr6:54441128-54441728(+)
chr6:54442106-54442706(+)
chr6:54442997-54443597(+)
chr6:54443661-54444261(+)
chr6:54444155-54444755(+)
chr6:54444925-54445525(+)
chr6:54446910-54447510(+)
chr6:54448320-54448920(+)
chr6:54449132-54449732(+)
chr6:54449607-54450207(+)
chr6:54450339-54450939(+)
chr6:54450949-54451549(+)
chr6:54451996-54452596(+)
chr6:54452886-54453486(+)
chr6:54458640-54459240(+)
chr6:54460527-54461127(+)
chr6:54461820-54462420(+)
chr6:54463620-54464220(+)
chr6:54464191-54464791(+)
chr6:54466432-54467032(+)
chr6:54467168-54467768(+)
chr6:54468470-54469070(+)
chr6:54470412-54471012(+)
chr6:54473050-54473650(+)
chr6:54473574-54474174(+)
chr6:54474183-54474783(+)
chr6:54474628-54475228(+)
chr6:54476050-54476650(+)
chr6:54477490-54478090(+)
chr6:54478238-54478838(+)
chr6:54478695-54479295(+)
chr6:54479465-54480065(+)
chr6:54480975-54481575(+)
chr6:54482407-54483007(+)
chr6:54483229-54483829(+)
chr6:54483836-54484436(+)
chr6:54484900-54485500(+)
chr6:54485957-54486557(+)
chr6:54486563-54487163(+)
chr6:54488973-54489573(+)
chr6:54489497-54490097(+)
chr6:54491050-54491650(+)
chr6:54491690-54492290(+)
chr6:54492335-54492935(+)
chr6:54493831-54494431(+)
chr6:54495930-54496530(+)
chr6:54497831-54498431(+)
chr6:54498260-54498860(+)
chr6:54499830-54500430(+)
chr6:54500775-54501375(+)
chr6:54505590-54506190(+)
chr6:54506339-54506939(+)
chr6:54507353-54507953(+)
chr6:54507915-54508515(+)
chr6:54509070-54509670(+)
chr6:54509534-54510134(+)
chr6:54510173-54510773(+)
chr6:54511208-54511808(+)
chr6:54511932-54512532(+)
chr6:54512610-54513210(+)
chr6:54515990-54516590(+)
chr6:54519091-54519691(+)
chr6:54519863-54520463(+)
chr6:54520327-54520927(+)
chr6:54520750-54521350(+)
chr6:54521230-54521830(+)
chr6:54523342-54523942(+)
chr6:54524066-54524666(+)
chr6:54524712-54525312(+)
chr6:54525970-54526570(+)
chr6:54527330-54527930(+)
chr6:54528490-54529090(+)
chr6:54528910-54529510(+)
chr6:54529974-54530574(+)
chr6:54532326-54532926(+)
chr6:54536130-54536730(+)
chr6:54538669-54539269(+)
chr6:54540621-54541221(+)
chr6:54541496-54542096(+)
chr6:54543078-54543678(+)
chr6:54545995-54546595(+)
chr6:54546684-54547284(+)
chr6:54547613-54548213(+)
chr6:54549620-54550220(+)
chr6:54551670-54552270(+)
chr6:54554323-54554923(+)
chr6:54559561-54560161(+)
chr6:54560497-54561097(+)
chr6:54562141-54562741(+)
chr6:54562797-54563397(+)
chr6:54563723-54564323(+)
chr6:54564395-54564995(+)
chr6:54564837-54565437(+)
chr6:54566650-54567250(+)
chr6:54567750-54568350(+)
chr6:54569275-54569875(+)
chr6:54570991-54571591(+)
chr6:54571510-54572110(+)
chr6:54571911-54572511(+)
chr6:54572317-54572917(+)
chr6:54573060-54573660(+)
chr6:54574762-54575362(+)
chr6:54575175-54575775(+)
chr6:54576690-54577290(+)
chr6:54577196-54577796(+)
chr6:54578630-54579230(+)
chr6:54579340-54579940(+)
chr6:54580685-54581285(+)
chr6:54581576-54582176(+)
chr6:54582538-54583138(+)
chr6:54583243-54583843(+)
chr6:54583812-54584412(+)
chr6:54584276-54584876(+)
chr6:54584990-54585590(+)
chr6:54585510-54586110(+)
chr6:54586095-54586695(+)
chr6:54587052-54587652(+)
chr6:54588229-54588829(+)
chr6:54591173-54591773(+)
chr6:54594612-54595212(+)
chr6:54595400-54596000(+)
chr6:54595873-54596473(+)
chr6:54597890-54598490(+)
chr6:54601931-54602531(+)
chr6:54604317-54604917(+)
chr6:54609370-54609970(+)
chr6:54609950-54610550(+)
chr6:54610550-54611150(+)
chr6:54612561-54613161(+)
chr6:54613670-54614270(+)
chr6:54614338-54614938(+)
chr6:54617695-54618295(+)
chr6:54618630-54619230(+)
chr6:54621770-54622370(+)
chr6:54622230-54622830(+)
chr6:54622962-54623562(+)
chr6:54623481-54624081(+)
chr6:54626644-54627244(+)
chr6:54627315-54627915(+)
chr6:54628990-54629590(+)
chr6:54629935-54630535(+)
chr6:54630690-54631290(+)
chr6:54631110-54631710(+)
chr6:54631770-54632370(+)
chr6:54633106-54633706(+)
chr6:54634645-54635245(+)
chr6:54636698-54637298(+)
chr6:54639630-54640230(+)
chr6:54640295-54640895(+)
chr6:54641130-54641730(+)
chr6:54641654-54642254(+)
chr6:54643233-54643833(+)
chr6:54648746-54649346(+)
chr6:54650933-54651533(+)
chr6:54652529-54653129(+)
chr6:54662330-54662930(+)
chr6:54663910-54664510(+)
chr6:54664754-54665354(+)
chr6:54665630-54666230(+)
chr6:54666403-54667003(+)
chr6:54666867-54667467(+)
chr6:54667537-54668137(+)
chr6:54668546-54669146(+)
chr6:54669359-54669959(+)
chr6:54669806-54670406(+)
chr6:54670320-54670920(+)
chr6:54670775-54671375(+)
chr6:54671535-54672135(+)
chr6:54673715-54674315(+)
chr6:54674264-54674864(+)
chr6:54674794-54675394(+)
chr6:54675552-54676152(+)
chr6:54677342-54677942(+)
chr6:54678637-54679237(+)
chr6:54679770-54680370(+)
chr6:54681869-54682469(+)
chr6:54682666-54683266(+)
chr6:54685670-54686270(+)
chr6:54688130-54688730(+)
chr6:54689178-54689778(+)
chr6:54690810-54691410(+)
chr6:54691622-54692222(+)
chr6:54692044-54692644(+)
chr6:54693910-54694510(+)
chr6:54696090-54696690(+)
chr6:54696950-54697550(+)
chr6:54697430-54698030(+)
chr6:54699863-54700463(+)
chr6:54701910-54702510(+)
chr6:54702350-54702950(+)
chr6:54704775-54705375(+)
chr6:54705560-54706160(+)
chr6:54706591-54707191(+)
chr6:54707288-54707888(+)
chr6:54708190-54708790(+)
chr6:54708744-54709344(+)
chr6:54709163-54709763(+)
chr6:54709926-54710526(+)
chr6:54710364-54710964(+)
chr6:54711128-54711728(+)
chr6:54711639-54712239(+)
chr6:54712331-54712931(+)
chr6:54712912-54713512(+)
chr6:54713752-54714352(+)
chr6:54714579-54715179(+)
chr6:54715455-54716055(+)
chr6:54715990-54716590(+)
chr6:54716660-54717260(+)
chr6:54717070-54717670(+)
chr6:54717530-54718130(+)
chr6:54717950-54718550(+)
chr6:54718970-54719570(+)
chr6:54719450-54720050(+)
chr6:54720232-54720832(+)
chr6:54720827-54721427(+)
chr6:54721888-54722488(+)
chr6:54722390-54722990(+)
chr6:54723988-54724588(+)
chr6:54724782-54725382(+)
chr6:54725439-54726039(+)
chr6:54725914-54726514(+)
chr6:54726534-54727134(+)
chr6:54726966-54727566(+)
chr6:54727760-54728360(+)
chr6:54728984-54729584(+)
chr6:54729833-54730433(+)
chr6:54730610-54731210(+)
chr6:54731619-54732219(+)
chr6:54733230-54733830(+)
chr6:54733760-54734360(+)
chr6:54734170-54734770(+)
chr6:54735130-54735730(+)
chr6:54735970-54736570(+)
chr6:54736400-54737000(+)
chr6:54737508-54738108(+)
chr6:54738237-54738837(+)
chr6:54739285-54739885(+)
chr6:54740152-54740752(+)
chr6:54740986-54741586(+)
chr6:54741593-54742193(+)
chr6:54742507-54743107(+)
chr6:54743474-54744074(+)
chr6:54743972-54744572(+)
chr6:54745250-54745850(+)
chr6:54745762-54746362(+)
chr6:54746190-54746790(+)
chr6:54747030-54747630(+)
chr6:54748406-54749006(+)
chr6:54749078-54749678(+)
chr6:54749620-54750220(+)
chr6:54751708-54752308(+)
chr6:54754063-54754663(+)
chr6:54755170-54755770(+)
chr6:54755600-54756200(+)
chr6:54756228-54756828(+)
chr6:54756700-54757300(+)
chr6:54757515-54758115(+)
chr6:54758556-54759156(+)
chr6:54759403-54760003(+)
chr6:54760897-54761497(+)
chr6:54761736-54762336(+)
chr6:54762154-54762754(+)
chr6:54762912-54763512(+)
chr6:54763496-54764096(+)
chr6:54764141-54764741(+)
chr6:54764795-54765395(+)
chr6:54765322-54765922(+)
chr6:54765736-54766336(+)
chr6:54768617-54769217(+)
chr6:54769406-54770006(+)
chr6:54771608-54772208(+)
chr6:54772032-54772632(+)
chr6:54772469-54773069(+)
chr6:54774700-54775300(+)
chr6:54775228-54775828(+)
chr6:54777884-54778484(+)
chr6:54780921-54781521(+)
chr6:54781550-54782150(+)
chr6:54783396-54783996(+)
chr6:54785334-54785934(+)
chr6:54786560-54787160(+)
chr6:54790970-54791570(+)
chr6:54792358-54792958(+)
chr6:54792972-54793572(+)
chr6:54794186-54794786(+)
chr6:54798250-54798850(+)
chr6:54798818-54799418(+)
chr6:54799378-54799978(+)
chr6:54800409-54801009(+)
chr6:54802063-54802663(+)
chr6:54805611-54806211(+)
chr6:54806270-54806870(+)
chr6:54807270-54807870(+)
chr6:54808230-54808830(+)
chr6:54811610-54812210(+)
chr6:54813074-54813674(+)
chr6:54814585-54815185(+)
chr6:54815075-54815675(+)
chr6:54815730-54816330(+)
chr6:54817460-54818060(+)
chr6:54819290-54819890(+)
chr6:54823143-54823743(+)
chr6:54824582-54825182(+)
chr6:54825612-54826212(+)
chr6:54826070-54826670(+)
chr6:54832584-54833184(+)
chr6:54833318-54833918(+)
chr6:54835046-54835646(+)
chr6:54836438-54837038(+)
chr6:54837450-54838050(+)
chr6:54838460-54839060(+)
chr6:54839110-54839710(+)
chr6:54839910-54840510(+)
chr6:54840590-54841190(+)
chr6:54841410-54842010(+)
chr6:54843272-54843872(+)
chr6:54844680-54845280(+)
chr6:54845238-54845838(+)
chr6:54845711-54846311(+)
chr6:54846333-54846933(+)
chr6:54847328-54847928(+)
chr6:54847780-54848380(+)
chr6:54851790-54852390(+)
chr6:54852521-54853121(+)
chr6:54853279-54853879(+)
chr6:54853791-54854391(+)
chr6:54854687-54855287(+)
chr6:54855555-54856155(+)
chr6:54856165-54856765(+)
chr6:54856618-54857218(+)
chr6:54857455-54858055(+)
chr6:54857980-54858580(+)
chr6:54858655-54859255(+)
chr6:54860720-54861320(+)
chr6:54862528-54863128(+)
chr6:54863470-54864070(+)
chr6:54864790-54865390(+)
chr6:54865590-54866190(+)
chr6:54866730-54867330(+)
chr6:54867270-54867870(+)
chr6:54868355-54868955(+)
chr6:54868832-54869432(+)
chr6:54873352-54873952(+)
chr6:54873860-54874460(+)
chr6:54874570-54875170(+)
chr6:54875753-54876353(+)
chr6:54876520-54877120(+)
chr6:54878088-54878688(+)
chr6:54878610-54879210(+)
chr6:54879073-54879673(+)
chr6:54879757-54880357(+)
chr6:54880537-54881137(+)
chr6:54881005-54881605(+)
chr6:54881760-54882360(+)
chr6:54882345-54882945(+)
chr6:54884293-54884893(+)
chr6:54887934-54888534(+)
chr6:54888686-54889286(+)
chr6:54889190-54889790(+)
chr6:54890730-54891330(+)
chr6:54895220-54895820(+)
chr6:54896418-54897018(+)
chr6:54897140-54897740(+)
chr6:54897710-54898310(+)
chr6:54899464-54900064(+)
chr6:54901870-54902470(+)
chr6:54903510-54904110(+)
chr6:54904290-54904890(+)
chr6:54904837-54905437(+)
chr6:54906520-54907120(+)
chr6:54908580-54909180(+)
chr6:54909492-54910092(+)
chr6:54911534-54912134(+)
chr6:54912138-54912738(+)
chr6:54912650-54913250(+)
chr6:54916330-54916930(+)
chr6:54917498-54918098(+)
chr6:54918470-54919070(+)
chr6:54919029-54919629(+)
chr6:54923280-54923880(+)
chr6:54923812-54924412(+)
chr6:54925998-54926598(+)
chr6:54926740-54927340(+)
chr6:54927210-54927810(+)
chr6:54929785-54930385(+)
chr6:54930479-54931079(+)
chr6:54931122-54931722(+)
chr6:54933840-54934440(+)
chr6:54934299-54934899(+)
chr6:54937812-54938412(+)
chr6:54938870-54939470(+)
chr6:54946712-54947312(+)
chr6:54947140-54947740(+)
chr6:54949530-54950130(+)
chr6:54950590-54951190(+)
chr6:54952682-54953282(+)
chr6:54953562-54954162(+)
chr6:54958910-54959510(+)
chr6:54959900-54960500(+)
chr6:54961090-54961690(+)
chr6:54962050-54962650(+)
chr6:54965398-54965998(+)
chr6:54965894-54966494(+)
chr6:54966570-54967170(+)
chr6:54967858-54968458(+)
chr6:54968805-54969405(+)
chr6:54970867-54971467(+)
chr6:54971547-54972147(+)
chr6:54972844-54973444(+)
chr6:54973459-54974059(+)
chr6:54975350-54975950(+)
chr6:54978850-54979450(+)
chr6:54979546-54980146(+)
chr6:54981492-54982092(+)
chr6:54982195-54982795(+)
chr6:54983850-54984450(+)
chr6:54988970-54989570(+)
chr6:54991040-54991640(+)
chr6:54991520-54992120(+)
chr6:54991950-54992550(+)
chr6:54993809-54994409(+)
chr6:54995490-54996090(+)
chr6:54996337-54996937(+)
chr6:55000430-55001030(+)
chr6:55001583-55002183(+)
chr6:55002164-55002764(+)
chr6:55002928-55003528(+)
chr6:55003536-55004136(+)
chr6:55004940-55005540(+)
chr6:55006277-55006877(+)
chr6:55007290-55007890(+)
chr6:55008110-55008710(+)
chr6:55008835-55009435(+)
chr6:55009930-55010530(+)
chr6:55016610-55017210(+)
chr6:55017170-55017770(+)
chr6:55021050-55021650(+)
chr6:55022110-55022710(+)
chr6:55022958-55023558(+)
chr6:55023540-55024140(+)
chr6:55032210-55032810(+)
chr6:55037270-55037870(+)
chr6:55038114-55038714(+)
chr6:55038887-55039487(+)
chr6:55039384-55039984(+)
chr6:55039806-55040406(+)
chr6:55040295-55040895(+)
chr6:55041216-55041816(+)
chr6:55041670-55042270(+)
chr6:55042100-55042700(+)
chr6:55044910-55045510(+)
chr6:55046550-55047150(+)
chr6:55046989-55047589(+)
chr6:55047913-55048513(+)
chr6:55049126-55049726(+)
chr6:55049850-55050450(+)
chr6:55050472-55051072(+)
chr6:55051350-55051950(+)
chr6:55052128-55052728(+)
chr6:55053134-55053734(+)
chr6:55053850-55054450(+)
chr6:55054850-55055450(+)
chr6:55057050-55057650(+)
chr6:55057499-55058099(+)
chr6:55059334-55059934(+)
chr6:55061945-55062545(+)
chr6:55063497-55064097(+)
chr6:55064490-55065090(+)
chr6:55065870-55066470(+)
chr6:55067092-55067692(+)
chr6:55068685-55069285(+)
chr6:55069490-55070090(+)
chr6:55073117-55073717(+)
chr6:55073798-55074398(+)
chr6:55074410-55075010(+)
chr6:55075162-55075762(+)
chr6:55075660-55076260(+)
chr6:55076230-55076830(+)
chr6:55076868-55077468(+)
chr6:55078090-55078690(+)
chr6:55079706-55080306(+)
chr6:55081521-55082121(+)
chr6:55083485-55084085(+)
chr6:55087775-55088375(+)
chr6:55092461-55093061(+)
chr6:55096419-55097019(+)
chr6:55099250-55099850(+)
chr6:55102168-55102768(+)
chr6:55103035-55103635(+)
chr6:55103784-55104384(+)
chr6:55104550-55105150(+)
chr6:55105067-55105667(+)
chr6:55105908-55106508(+)
chr6:55107553-55108153(+)
chr6:55109097-55109697(+)
chr6:55110974-55111574(+)
chr6:55113895-55114495(+)
chr6:55115131-55115731(+)
chr6:55117010-55117610(+)
chr6:55119772-55120372(+)
chr6:55120332-55120932(+)
chr6:55121540-55122140(+)
chr6:55122170-55122770(+)
chr6:55122575-55123175(+)
chr6:55123990-55124590(+)
chr6:55124853-55125453(+)
chr6:55126810-55127410(+)
chr6:55128255-55128855(+)
chr6:55130090-55130690(+)
chr6:55131599-55132199(+)
chr6:55136760-55137360(+)
chr6:55137470-55138070(+)
chr6:55137910-55138510(+)
chr6:55138870-55139470(+)
chr6:55141484-55142084(+)
chr6:55141938-55142538(+)
chr6:55142345-55142945(+)
chr6:55142813-55143413(+)
chr6:55143542-55144142(+)
chr6:55145929-55146529(+)
chr6:55146806-55147406(+)
chr6:55148839-55149439(+)
chr6:55151565-55152165(+)
chr6:55153302-55153902(+)
chr6:55155433-55156033(+)
chr6:55157040-55157640(+)
chr6:55157801-55158401(+)
chr6:55158606-55159206(+)
chr6:55160290-55160890(+)
chr6:55163520-55164120(+)
chr6:55164244-55164844(+)
chr6:55167474-55168074(+)
chr6:55169454-55170054(+)
chr6:55170170-55170770(+)
chr6:55172163-55172763(+)
chr6:55176340-55176940(+)
chr6:55179550-55180150(+)
chr6:55184562-55185162(+)
chr6:55185147-55185747(+)
chr6:55188809-55189409(+)
chr6:55189244-55189844(+)
chr6:55189970-55190570(+)
chr6:55191772-55192372(+)
chr6:55192470-55193070(+)
chr6:55195434-55196034(+)
chr6:55197370-55197970(+)
chr6:55198990-55199590(+)
chr6:55203410-55204010(+)
chr6:55203870-55204470(+)
chr6:55205200-55205800(+)
chr6:55205647-55206247(+)
chr6:55207760-55208360(+)
chr6:55209680-55210280(+)
chr6:55211850-55212450(+)
chr6:55212450-55213050(+)
chr6:55213190-55213790(+)
chr6:55215827-55216427(+)
chr6:55216970-55217570(+)
chr6:55217645-55218245(+)
chr6:55218643-55219243(+)
chr6:55219187-55219787(+)
chr6:55223469-55224069(+)
chr6:55233390-55233990(+)
chr6:55236550-55237150(+)
chr6:55237195-55237795(+)
chr6:55237848-55238448(+)
chr6:55238860-55239460(+)
chr6:55240290-55240890(+)
chr6:55241875-55242475(+)
chr6:55243192-55243792(+)
chr6:55243710-55244310(+)
chr6:55244156-55244756(+)
chr6:55244604-55245204(+)
chr6:55245090-55245690(+)
chr6:55245510-55246110(+)
chr6:55245975-55246575(+)
chr6:55246489-55247089(+)
chr6:55248530-55249130(+)
chr6:55249125-55249725(+)
chr6:55249730-55250330(+)
chr6:55251380-55251980(+)
chr6:55252022-55252622(+)
chr6:55252908-55253508(+)
chr6:55254870-55255470(+)
chr6:55255430-55256030(+)
chr6:55256080-55256680(+)
chr6:55257130-55257730(+)
chr6:55259572-55260172(+)
chr6:55260520-55261120(+)
chr6:55261580-55262180(+)
chr6:55262636-55263236(+)
chr6:55264072-55264672(+)
chr6:55264500-55265100(+)
chr6:55264990-55265590(+)
chr6:55266510-55267110(+)
chr6:55268005-55268605(+)
chr6:55269410-55270010(+)
chr6:55270468-55271068(+)
chr6:55271522-55272122(+)
chr6:55272850-55273450(+)
chr6:55275986-55276586(+)
chr6:55279588-55280188(+)
chr6:55280340-55280940(+)
chr6:55284230-55284830(+)
chr6:55284788-55285388(+)
chr6:55288182-55288782(+)
chr6:55291090-55291690(+)
chr6:55295632-55296232(+)
chr6:55297110-55297710(+)
chr6:55298183-55298783(+)
chr6:55299564-55300164(+)
chr6:55300938-55301538(+)
chr6:55301928-55302528(+)
chr6:55302866-55303466(+)
chr6:55303390-55303990(+)
chr6:55304030-55304630(+)
chr6:55304910-55305510(+)
chr6:55308017-55308617(+)
chr6:55308419-55309019(+)
chr6:55308900-55309500(+)
chr6:55310339-55310939(+)
chr6:55310999-55311599(+)
chr6:55311690-55312290(+)
chr6:55312585-55313185(+)
chr6:55313176-55313776(+)
chr6:55313907-55314507(+)
chr6:55314659-55315259(+)
chr6:55315468-55316068(+)
chr6:55316430-55317030(+)
chr6:55317550-55318150(+)
chr6:55318010-55318610(+)
chr6:55319130-55319730(+)
chr6:55320210-55320810(+)
chr6:55320747-55321347(+)
chr6:55321330-55321930(+)
chr6:55321784-55322384(+)
chr6:55322330-55322930(+)
chr6:55325514-55326114(+)
chr6:55326870-55327470(+)
chr6:55327430-55328030(+)
chr6:55328210-55328810(+)
chr6:55329050-55329650(+)
chr6:55331020-55331620(+)
chr6:55332610-55333210(+)
chr6:55333570-55334170(+)
chr6:55334220-55334820(+)
chr6:55334642-55335242(+)
chr6:55339084-55339684(+)
chr6:55339514-55340114(+)
chr6:55341434-55342034(+)
chr6:55342810-55343410(+)
chr6:55343679-55344279(+)
chr6:55344310-55344910(+)
chr6:55347070-55347670(+)
chr6:55348870-55349470(+)
chr6:55349636-55350236(+)
chr6:55351320-55351920(+)
chr6:55352030-55352630(+)
chr6:55353733-55354333(+)
chr6:55355672-55356272(+)
chr6:55357315-55357915(+)
chr6:55357818-55358418(+)
chr6:55358690-55359290(+)
chr6:55359101-55359701(+)
chr6:55359975-55360575(+)
chr6:55361052-55361652(+)
chr6:55362443-55363043(+)
chr6:55364330-55364930(+)
chr6:55365210-55365810(+)
chr6:55365919-55366519(+)
chr6:55369826-55370426(+)
chr6:55371110-55371710(+)
chr6:55375970-55376570(+)
chr6:55376630-55377230(+)
chr6:55377583-55378183(+)
chr6:55379450-55380050(+)
chr6:55381433-55382033(+)
chr6:55383174-55383774(+)
chr6:55385449-55386049(+)
chr6:55387710-55388310(+)
chr6:55389182-55389782(+)
chr6:55389630-55390230(+)
chr6:55390166-55390766(+)
chr6:55392150-55392750(+)
chr6:55393303-55393903(+)
chr6:55393806-55394406(+)
chr6:55395633-55396233(+)
chr6:55396250-55396850(+)
chr6:55400270-55400870(+)
chr6:55401167-55401767(+)
chr6:55402150-55402750(+)
chr6:55405030-55405630(+)
chr6:55407210-55407810(+)
chr6:55408558-55409158(+)
chr6:55410500-55411100(+)
chr6:55411718-55412318(+)
chr6:55412526-55413126(+)
chr6:55413977-55414577(+)
chr6:55414877-55415477(+)
chr6:55417520-55418120(+)
chr6:55418510-55419110(+)
chr6:55419210-55419810(+)
chr6:55420950-55421550(+)
chr6:55421881-55422481(+)
chr6:55422304-55422904(+)
chr6:55422710-55423310(+)
chr6:55423910-55424510(+)
chr6:55425138-55425738(+)
chr6:55425860-55426460(+)
chr6:55427033-55427633(+)
chr6:55428290-55428890(+)
chr6:55429910-55430510(+)
chr6:55430872-55431472(+)
chr6:55432258-55432858(+)
chr6:55433522-55434122(+)
chr6:55434455-55435055(+)
chr6:55435508-55436108(+)
chr6:55438110-55438710(+)
chr6:55439300-55439900(+)
chr6:55440370-55440970(+)
chr6:55440770-55441370(+)
chr6:55441541-55442141(+)
chr6:55442030-55442630(+)
chr6:55442461-55443061(+)
chr6:55443218-55443818(+)
chr6:55443631-55444231(+)
chr6:55444059-55444659(+)
chr6:55444515-55445115(+)
chr6:55444980-55445580(+)
chr6:55445530-55446130(+)
chr6:55446401-55447001(+)
chr6:55449275-55449875(+)
chr6:55449753-55450353(+)
chr6:55450350-55450950(+)
chr6:55456074-55456674(+)
chr6:55457571-55458171(+)
chr6:55459132-55459732(+)
chr6:55462985-55463585(+)
chr6:55465795-55466395(+)
chr6:55468087-55468687(+)
chr6:55468706-55469306(+)
chr6:55469409-55470009(+)
chr6:55470300-55470900(+)
chr6:55472050-55472650(+)
chr6:55472838-55473438(+)
chr6:55473350-55473950(+)
chr6:55473787-55474387(+)
chr6:55474310-55474910(+)
chr6:55475560-55476160(+)
chr6:55478290-55478890(+)
chr6:55480898-55481498(+)
chr6:55481959-55482559(+)
chr6:55483527-55484127(+)
chr6:55485950-55486550(+)
chr6:55486770-55487370(+)
chr6:55488390-55488990(+)
chr6:55489410-55490010(+)
chr6:55490402-55491002(+)
chr6:55491090-55491690(+)
chr6:55492210-55492810(+)
chr6:55493020-55493620(+)
chr6:55493480-55494080(+)
chr6:55494090-55494690(+)
chr6:55494690-55495290(+)
chr6:55495282-55495882(+)
chr6:55497672-55498272(+)
chr6:55498209-55498809(+)
chr6:55498933-55499533(+)
chr6:55500478-55501078(+)
chr6:55501144-55501744(+)
chr6:55502090-55502690(+)
chr6:55503281-55503881(+)
chr6:55503910-55504510(+)
chr6:55507073-55507673(+)
chr6:55507900-55508500(+)
chr6:55508548-55509148(+)
chr6:55513790-55514390(+)
chr6:55514850-55515450(+)
chr6:55515769-55516369(+)
chr6:55516426-55517026(+)
chr6:55517135-55517735(+)
chr6:55518320-55518920(+)
chr6:55521050-55521650(+)
chr6:55522010-55522610(+)
chr6:55523987-55524587(+)
chr6:55528821-55529421(+)
chr6:55529314-55529914(+)
chr6:55529989-55530589(+)
chr6:55530759-55531359(+)
chr6:55531381-55531981(+)
chr6:55532062-55532662(+)
chr6:55532608-55533208(+)
chr6:55533275-55533875(+)
chr6:55533757-55534357(+)
chr6:55535010-55535610(+)
chr6:55535645-55536245(+)
chr6:55536530-55537130(+)
chr6:55537772-55538372(+)
chr6:55538714-55539314(+)
chr6:55539351-55539951(+)
chr6:55540213-55540813(+)
chr6:55540620-55541220(+)
chr6:55541048-55541648(+)
chr6:55541470-55542070(+)
chr6:55542050-55542650(+)
chr6:55542478-55543078(+)
chr6:55543044-55543644(+)
chr6:55543541-55544141(+)
chr6:55544132-55544732(+)
chr6:55545171-55545771(+)
chr6:55546581-55547181(+)
chr6:55547578-55548178(+)
chr6:55549241-55549841(+)
chr6:55549678-55550278(+)
chr6:55555980-55556580(+)
chr6:55557610-55558210(+)
chr6:55558022-55558622(+)
chr6:55558425-55559025(+)
chr6:55558861-55559461(+)
chr6:55559493-55560093(+)
chr6:55559930-55560530(+)
chr6:55560373-55560973(+)
chr6:55561038-55561638(+)
chr6:55562998-55563598(+)
chr6:55565070-55565670(+)
chr6:55565478-55566078(+)
chr6:55566690-55567290(+)
chr6:55567440-55568040(+)
chr6:55569128-55569728(+)
chr6:55570179-55570779(+)
chr6:55570814-55571414(+)
chr6:55571498-55572098(+)
chr6:55573367-55573967(+)
chr6:55573877-55574477(+)
chr6:55575470-55576070(+)
chr6:55576300-55576900(+)
chr6:55577356-55577956(+)
chr6:55578148-55578748(+)
chr6:55579148-55579748(+)
chr6:55579575-55580175(+)
chr6:55585730-55586330(+)
chr6:55586610-55587210(+)
chr6:55589571-55590171(+)
chr6:55590215-55590815(+)
chr6:55590864-55591464(+)
chr6:55592570-55593170(+)
chr6:55594340-55594940(+)
chr6:55595770-55596370(+)
chr6:55596770-55597370(+)
chr6:55598250-55598850(+)
chr6:55598953-55599553(+)
chr6:55600500-55601100(+)
chr6:55602310-55602910(+)
chr6:55607100-55607700(+)
chr6:55608506-55609106(+)
chr6:55610466-55611066(+)
chr6:55611140-55611740(+)
chr6:55612129-55612729(+)
chr6:55612640-55613240(+)
chr6:55614446-55615046(+)
chr6:55616730-55617330(+)
chr6:55617524-55618124(+)
chr6:55619315-55619915(+)
chr6:55620570-55621170(+)
chr6:55621194-55621794(+)
chr6:55621830-55622430(+)
chr6:55622859-55623459(+)
chr6:55623261-55623861(+)
chr6:55624132-55624732(+)
chr6:55625110-55625710(+)
chr6:55625800-55626400(+)
chr6:55629263-55629863(+)
chr6:55630282-55630882(+)
chr6:55630892-55631492(+)
chr6:55632296-55632896(+)
chr6:55632935-55633535(+)
chr6:55636110-55636710(+)
chr6:55636720-55637320(+)
chr6:55637402-55638002(+)
chr6:55638463-55639063(+)
chr6:55639063-55639663(+)
chr6:55639503-55640103(+)
chr6:55640306-55640906(+)
chr6:55640813-55641413(+)
chr6:55642181-55642781(+)
chr6:55643430-55644030(+)
chr6:55644763-55645363(+)
chr6:55645338-55645938(+)
chr6:55646310-55646910(+)
chr6:55647007-55647607(+)
chr6:55647858-55648458(+)
chr6:55648670-55649270(+)
chr6:55649530-55650130(+)
chr6:55650040-55650640(+)
chr6:55651509-55652109(+)
chr6:55653773-55654373(+)
chr6:55654393-55654993(+)
chr6:55654895-55655495(+)
chr6:55655517-55656117(+)
chr6:55657341-55657941(+)
chr6:55657953-55658553(+)
chr6:55659126-55659726(+)
chr6:55659845-55660445(+)
chr6:55661860-55662460(+)
chr6:55663282-55663882(+)
chr6:55666110-55666710(+)
chr6:55666956-55667556(+)
chr6:55668073-55668673(+)
chr6:55672510-55673110(+)
chr6:55673150-55673750(+)
chr6:55675201-55675801(+)
chr6:55675712-55676312(+)
chr6:55676340-55676940(+)
chr6:55677017-55677617(+)
chr6:55678190-55678790(+)
chr6:55681255-55681855(+)
chr6:55683180-55683780(+)
chr6:55684511-55685111(+)
chr6:55685040-55685640(+)
chr6:55685820-55686420(+)
chr6:55686270-55686870(+)
chr6:55686754-55687354(+)
chr6:55687506-55688106(+)
chr6:55688000-55688600(+)
chr6:55689300-55689900(+)
chr6:55689800-55690400(+)
chr6:55690361-55690961(+)
chr6:55691599-55692199(+)
chr6:55692015-55692615(+)
chr6:55692672-55693272(+)
chr6:55693710-55694310(+)
chr6:55694790-55695390(+)
chr6:55695580-55696180(+)
chr6:55696866-55697466(+)
chr6:55697537-55698137(+)
chr6:55698030-55698630(+)
chr6:55700075-55700675(+)
chr6:55701189-55701789(+)
chr6:55701619-55702219(+)
chr6:55702520-55703120(+)
chr6:55703214-55703814(+)
chr6:55704040-55704640(+)
chr6:55705534-55706134(+)
chr6:55706120-55706720(+)
chr6:55706848-55707448(+)
chr6:55707510-55708110(+)
chr6:55708730-55709330(+)
chr6:55711810-55712410(+)
chr6:55712701-55713301(+)
chr6:55713246-55713846(+)
chr6:55715333-55715933(+)
chr6:55715927-55716527(+)
chr6:55718134-55718734(+)
chr6:55719810-55720410(+)
chr6:55720370-55720970(+)
chr6:55720790-55721390(+)
chr6:55722490-55723090(+)
chr6:55724010-55724610(+)
chr6:55724820-55725420(+)
chr6:55725290-55725890(+)
chr6:55725867-55726467(+)
chr6:55727385-55727985(+)
chr6:55729076-55729676(+)
chr6:55729970-55730570(+)
chr6:55730370-55730970(+)
chr6:55730832-55731432(+)
chr6:55731790-55732390(+)
chr6:55732354-55732954(+)
chr6:55732986-55733586(+)
chr6:55733589-55734189(+)
chr6:55734387-55734987(+)
chr6:55735026-55735626(+)
chr6:55735626-55736226(+)
chr6:55736287-55736887(+)
chr6:55736876-55737476(+)
chr6:55737553-55738153(+)
chr6:55738005-55738605(+)
chr6:55738469-55739069(+)
chr6:55739078-55739678(+)
chr6:55740070-55740670(+)
chr6:55740983-55741583(+)
chr6:55741538-55742138(+)
chr6:55742062-55742662(+)
chr6:55742912-55743512(+)
chr6:55743770-55744370(+)
chr6:55744170-55744770(+)
chr6:55744850-55745450(+)
chr6:55745825-55746425(+)
chr6:55746370-55746970(+)
chr6:55746850-55747450(+)
chr6:55747425-55748025(+)
chr6:55747941-55748541(+)
chr6:55749473-55750073(+)
chr6:55750087-55750687(+)
chr6:55750892-55751492(+)
chr6:55752315-55752915(+)
chr6:55753598-55754198(+)
chr6:55755010-55755610(+)
chr6:55757623-55758223(+)
chr6:55759270-55759870(+)
chr6:55760873-55761473(+)
chr6:55762036-55762636(+)
chr6:55763032-55763632(+)
chr6:55763790-55764390(+)
chr6:55764658-55765258(+)
chr6:55765940-55766540(+)
chr6:55766523-55767123(+)
chr6:55767080-55767680(+)
chr6:55767508-55768108(+)
chr6:55769705-55770305(+)
chr6:55771620-55772220(+)
chr6:55772490-55773090(+)
chr6:55776390-55776990(+)
chr6:55777150-55777750(+)
chr6:55777983-55778583(+)
chr6:55778500-55779100(+)
chr6:55779763-55780363(+)
chr6:55780863-55781463(+)
chr6:55782447-55783047(+)
chr6:55782970-55783570(+)
chr6:55783376-55783976(+)
chr6:55784422-55785022(+)
chr6:55785190-55785790(+)
chr6:55785830-55786430(+)
chr6:55786883-55787483(+)
chr6:55787693-55788293(+)
chr6:55789520-55790120(+)
chr6:55789982-55790582(+)
chr6:55790990-55791590(+)
chr6:55793740-55794340(+)
chr6:55795810-55796410(+)
chr6:55798200-55798800(+)
chr6:55800290-55800890(+)
chr6:55800760-55801360(+)
chr6:55801928-55802528(+)
chr6:55802467-55803067(+)
chr6:55802969-55803569(+)
chr6:55803530-55804130(+)
chr6:55804390-55804990(+)
chr6:55805110-55805710(+)
chr6:55806402-55807002(+)
chr6:55806810-55807410(+)
chr6:55808009-55808609(+)
chr6:55808910-55809510(+)
chr6:55813843-55814443(+)
chr6:55814487-55815087(+)
chr6:55815135-55815735(+)
chr6:55815550-55816150(+)
chr6:55816136-55816736(+)
chr6:55817625-55818225(+)
chr6:55818059-55818659(+)
chr6:55819171-55819771(+)
chr6:55819630-55820230(+)
chr6:55820337-55820937(+)
chr6:55821120-55821720(+)
chr6:55821940-55822540(+)
chr6:55822737-55823337(+)
chr6:55823507-55824107(+)
chr6:55824410-55825010(+)
chr6:55825385-55825985(+)
chr6:55826890-55827490(+)
chr6:55827310-55827910(+)
chr6:55828002-55828602(+)
chr6:55828614-55829214(+)
chr6:55831000-55831600(+)
chr6:55831670-55832270(+)
chr6:55833632-55834232(+)
chr6:55834235-55834835(+)
chr6:55834999-55835599(+)
chr6:55836929-55837529(+)
chr6:55838160-55838760(+)
chr6:55839356-55839956(+)
chr6:55840670-55841270(+)
chr6:55842209-55842809(+)
chr6:55842941-55843541(+)
chr6:55843750-55844350(+)
chr6:55845320-55845920(+)
chr6:55845862-55846462(+)
chr6:55846835-55847435(+)
chr6:55847585-55848185(+)
chr6:55848272-55848872(+)
chr6:55848809-55849409(+)
chr6:55849430-55850030(+)
chr6:55851870-55852470(+)
chr6:55858234-55858834(+)
chr6:55859237-55859837(+)
chr6:55860255-55860855(+)
chr6:55860737-55861337(+)
chr6:55861210-55861810(+)
chr6:55862086-55862686(+)
chr6:55863276-55863876(+)
chr6:55864183-55864783(+)
chr6:55866983-55867583(+)
chr6:55868310-55868910(+)
chr6:55869108-55869708(+)
chr6:55870307-55870907(+)
chr6:55871547-55872147(+)
chr6:55872006-55872606(+)
chr6:55874330-55874930(+)
chr6:55875050-55875650(+)
chr6:55877150-55877750(+)
chr6:55878055-55878655(+)
chr6:55878730-55879330(+)
chr6:55879385-55879985(+)
chr6:55881245-55881845(+)
chr6:55881889-55882489(+)
chr6:55882750-55883350(+)
chr6:55884615-55885215(+)
chr6:55885090-55885690(+)
chr6:55886658-55887258(+)
chr6:55887383-55887983(+)
chr6:55888470-55889070(+)
chr6:55889572-55890172(+)
chr6:55890522-55891122(+)
chr6:55891371-55891971(+)
chr6:55891886-55892486(+)
chr6:55892710-55893310(+)
chr6:55893842-55894442(+)
chr6:55894650-55895250(+)
chr6:55897557-55898157(+)
chr6:55898113-55898713(+)
chr6:55900060-55900660(+)
chr6:55900550-55901150(+)
chr6:55901190-55901790(+)
chr6:55901832-55902432(+)
chr6:55902295-55902895(+)
chr6:55902792-55903392(+)
chr6:55903350-55903950(+)
chr6:55903910-55904510(+)
chr6:55904964-55905564(+)
chr6:55905526-55906126(+)
chr6:55906332-55906932(+)
chr6:55907316-55907916(+)
chr6:55907779-55908379(+)
chr6:55908448-55909048(+)
chr6:55909930-55910530(+)
chr6:55910602-55911202(+)
chr6:55911269-55911869(+)
chr6:55911850-55912450(+)
chr6:55912811-55913411(+)
chr6:55913310-55913910(+)
chr6:55914303-55914903(+)
chr6:55914778-55915378(+)
chr6:55915229-55915829(+)
chr6:55915634-55916234(+)
chr6:55916430-55917030(+)
chr6:55917230-55917830(+)
chr6:55918457-55919057(+)
chr6:55919812-55920412(+)
chr6:55921820-55922420(+)
chr6:55923304-55923904(+)
chr6:55926755-55927355(+)
chr6:55927513-55928113(+)
chr6:55927957-55928557(+)
chr6:55930074-55930674(+)
chr6:55930560-55931160(+)
chr6:55933450-55934050(+)
chr6:55934250-55934850(+)
chr6:55935630-55936230(+)
chr6:55937130-55937730(+)
chr6:55937553-55938153(+)
chr6:55937999-55938599(+)
chr6:55938472-55939072(+)
chr6:55940742-55941342(+)
chr6:55941530-55942130(+)
chr6:55942650-55943250(+)
chr6:55943965-55944565(+)
chr6:55944404-55945004(+)
chr6:55944868-55945468(+)
chr6:55945636-55946236(+)
chr6:55947670-55948270(+)
chr6:55948317-55948917(+)
chr6:55948983-55949583(+)
chr6:55949450-55950050(+)
chr6:55952096-55952696(+)
chr6:55953250-55953850(+)
chr6:55954260-55954860(+)
chr6:55954945-55955545(+)
chr6:55955461-55956061(+)
chr6:55955919-55956519(+)
chr6:55956730-55957330(+)
chr6:55957383-55957983(+)
chr6:55958421-55959021(+)
chr6:55959260-55959860(+)
chr6:55960010-55960610(+)
chr6:55960850-55961450(+)
chr6:55961534-55962134(+)
chr6:55962021-55962621(+)
chr6:55962490-55963090(+)
chr6:55963640-55964240(+)
chr6:55964326-55964926(+)
chr6:55965767-55966367(+)
chr6:55967063-55967663(+)
chr6:55967770-55968370(+)
chr6:55969289-55969889(+)
chr6:55969705-55970305(+)
chr6:55970924-55971524(+)
chr6:55974030-55974630(+)
chr6:55975796-55976396(+)
chr6:55977038-55977638(+)
chr6:55977650-55978250(+)
chr6:55978100-55978700(+)
chr6:55978530-55979130(+)
chr6:55982200-55982800(+)
chr6:55990970-55991570(+)
chr6:55991650-55992250(+)
chr6:55992300-55992900(+)
chr6:55993530-55994130(+)
chr6:55994054-55994654(+)
chr6:55996107-55996707(+)
chr6:55997094-55997694(+)
chr6:55998690-55999290(+)
chr6:56000577-56001177(+)
chr6:56001430-56002030(+)
chr6:56002930-56003530(+)
chr6:56005031-56005631(+)
chr6:56007220-56007820(+)
chr6:56008462-56009062(+)
chr6:56009254-56009854(+)
chr6:56010329-56010929(+)
chr6:56010834-56011434(+)
chr6:56011757-56012357(+)
chr6:56012559-56013159(+)
chr6:56013423-56014023(+)
chr6:56014224-56014824(+)
chr6:56016235-56016835(+)
chr6:56016695-56017295(+)
chr6:56017352-56017952(+)
chr6:56018297-56018897(+)
chr6:56019960-56020560(+)
chr6:56020370-56020970(+)
chr6:56020881-56021481(+)
chr6:56021351-56021951(+)
chr6:56021807-56022407(+)
chr6:56023272-56023872(+)
chr6:56024490-56025090(+)
chr6:56025315-56025915(+)
chr6:56025990-56026590(+)
chr6:56026766-56027366(+)
chr6:56030290-56030890(+)
chr6:56030858-56031458(+)
chr6:56031301-56031901(+)
chr6:56031903-56032503(+)
chr6:56032401-56033001(+)
chr6:56033293-56033893(+)
chr6:56034075-56034675(+)
chr6:56036824-56037424(+)
chr6:56040760-56041360(+)
chr6:56041450-56042050(+)
chr6:56042442-56043042(+)
chr6:56044337-56044937(+)
chr6:56045333-56045933(+)
chr6:56046034-56046634(+)
chr6:56046764-56047364(+)
chr6:56047530-56048130(+)
chr6:56047994-56048594(+)
chr6:56050410-56051010(+)
chr6:56052253-56052853(+)
chr6:56052730-56053330(+)
chr6:56053213-56053813(+)
chr6:56056230-56056830(+)
chr6:56058529-56059129(+)
chr6:56059505-56060105(+)
chr6:56060253-56060853(+)
chr6:56064636-56065236(+)
chr6:56067041-56067641(+)
chr6:56068084-56068684(+)
chr6:56068856-56069456(+)
chr6:56072730-56073330(+)
chr6:56073571-56074171(+)
chr6:56075055-56075655(+)
chr6:56077916-56078516(+)
chr6:56078756-56079356(+)
chr6:56079423-56080023(+)
chr6:56079890-56080490(+)
chr6:56080590-56081190(+)
chr6:56081850-56082450(+)
chr6:56082382-56082982(+)
chr6:56083290-56083890(+)
chr6:56083990-56084590(+)
chr6:56084797-56085397(+)
chr6:56086182-56086782(+)
chr6:56087194-56087794(+)
chr6:56088698-56089298(+)
chr6:56089950-56090550(+)
chr6:56090393-56090993(+)
chr6:56091192-56091792(+)
chr6:56091672-56092272(+)
chr6:56092134-56092734(+)
chr6:56092646-56093246(+)
chr6:56095757-56096357(+)
chr6:56096548-56097148(+)
chr6:56097125-56097725(+)
chr6:56099911-56100511(+)
chr6:56100923-56101523(+)
chr6:56101370-56101970(+)
chr6:56101882-56102482(+)
chr6:56102441-56103041(+)
chr6:56103074-56103674(+)
chr6:56104333-56104933(+)
chr6:56105435-56106035(+)
chr6:56106003-56106603(+)
chr6:56106480-56107080(+)
chr6:56107045-56107645(+)
chr6:56107763-56108363(+)
chr6:56108252-56108852(+)
chr6:56108809-56109409(+)
chr6:56109513-56110113(+)
chr6:56110100-56110700(+)
chr6:56110661-56111261(+)
chr6:56111472-56112072(+)
chr6:56112075-56112675(+)
chr6:56112710-56113310(+)
chr6:56114941-56115541(+)
chr6:56116830-56117430(+)
chr6:56117930-56118530(+)
chr6:56118610-56119210(+)
chr6:56119655-56120255(+)
chr6:56120078-56120678(+)
chr6:56121600-56122200(+)
chr6:56123095-56123695(+)
chr6:56123994-56124594(+)
chr6:56124405-56125005(+)
chr6:56124870-56125470(+)
chr6:56125691-56126291(+)
chr6:56126170-56126770(+)
chr6:56126710-56127310(+)
chr6:56127302-56127902(+)
chr6:56128428-56129028(+)
chr6:56129790-56130390(+)
chr6:56130430-56131030(+)
chr6:56131032-56131632(+)
chr6:56132928-56133528(+)
chr6:56133495-56134095(+)
chr6:56134360-56134960(+)
chr6:56135710-56136310(+)
chr6:56136270-56136870(+)
chr6:56140124-56140724(+)
chr6:56141232-56141832(+)
chr6:56142878-56143478(+)
chr6:56143964-56144564(+)
chr6:56144407-56145007(+)
chr6:56144827-56145427(+)
chr6:56145354-56145954(+)
chr6:56147086-56147686(+)
chr6:56148670-56149270(+)
chr6:56149255-56149855(+)
chr6:56150442-56151042(+)
chr6:56151950-56152550(+)
chr6:56152505-56153105(+)
chr6:56153078-56153678(+)
chr6:56153750-56154350(+)
chr6:56154440-56155040(+)
chr6:56154850-56155450(+)
chr6:56155472-56156072(+)
chr6:56156159-56156759(+)
chr6:56157230-56157830(+)
chr6:56157935-56158535(+)
chr6:56158450-56159050(+)
chr6:56159120-56159720(+)
chr6:56159850-56160450(+)
chr6:56161410-56162010(+)
chr6:56161881-56162481(+)
chr6:56162287-56162887(+)
chr6:56163775-56164375(+)
chr6:56164597-56165197(+)
chr6:56173512-56174112(+)
chr6:56173970-56174570(+)
chr6:56175004-56175604(+)
chr6:56175771-56176371(+)
chr6:56176584-56177184(+)
chr6:56177250-56177850(+)
chr6:56178303-56178903(+)
chr6:56178930-56179530(+)
chr6:56179406-56180006(+)
chr6:56181850-56182450(+)
chr6:56183135-56183735(+)
chr6:56183594-56184194(+)
chr6:56184970-56185570(+)
chr6:56185636-56186236(+)
chr6:56186640-56187240(+)
chr6:56188846-56189446(+)
chr6:56189420-56190020(+)
chr6:56191030-56191630(+)
chr6:56192513-56193113(+)
chr6:56192985-56193585(+)
chr6:56193412-56194012(+)
chr6:56194051-56194651(+)
chr6:56195263-56195863(+)
chr6:56199602-56200202(+)
chr6:56200449-56201049(+)
chr6:56201250-56201850(+)
chr6:56202090-56202690(+)
chr6:56202950-56203550(+)
chr6:56203690-56204290(+)
chr6:56204205-56204805(+)
chr6:56204770-56205370(+)
chr6:56205470-56206070(+)
chr6:56206720-56207320(+)
chr6:56207979-56208579(+)
chr6:56209068-56209668(+)
chr6:56209600-56210200(+)
chr6:56210237-56210837(+)
chr6:56210670-56211270(+)
chr6:56211658-56212258(+)
chr6:56212221-56212821(+)
chr6:56212700-56213300(+)
chr6:56213317-56213917(+)
chr6:56213903-56214503(+)
chr6:56214489-56215089(+)
chr6:56215190-56215790(+)
chr6:56215670-56216270(+)
chr6:56216820-56217420(+)
chr6:56218544-56219144(+)
chr6:56219210-56219810(+)
chr6:56219830-56220430(+)
chr6:56220615-56221215(+)
chr6:56221136-56221736(+)
chr6:56221900-56222500(+)
chr6:56222350-56222950(+)
chr6:56222766-56223366(+)
chr6:56223924-56224524(+)
chr6:56224716-56225316(+)
chr6:56226482-56227082(+)
chr6:56227185-56227785(+)
chr6:56227643-56228243(+)
chr6:56228541-56229141(+)
chr6:56229085-56229685(+)
chr6:56229563-56230163(+)
chr6:56230958-56231558(+)
chr6:56232045-56232645(+)
chr6:56233180-56233780(+)
chr6:56234275-56234875(+)
chr6:56234761-56235361(+)
chr6:56235368-56235968(+)
chr6:56236018-56236618(+)
chr6:56236665-56237265(+)
chr6:56237240-56237840(+)
chr6:56238610-56239210(+)
chr6:56239594-56240194(+)
chr6:56240650-56241250(+)
chr6:56241075-56241675(+)
chr6:56242005-56242605(+)
chr6:56242511-56243111(+)
chr6:56243626-56244226(+)
chr6:56244610-56245210(+)
chr6:56245158-56245758(+)
chr6:56245970-56246570(+)
chr6:56246615-56247215(+)
chr6:56247092-56247692(+)
chr6:56247726-56248326(+)
chr6:56248170-56248770(+)
chr6:56248971-56249571(+)
chr6:56249839-56250439(+)
chr6:56250802-56251402(+)
chr6:56251431-56252031(+)
chr6:56252281-56252881(+)
chr6:56252750-56253350(+)
chr6:56253455-56254055(+)
chr6:56254715-56255315(+)
chr6:56258275-56258875(+)
chr6:56258767-56259367(+)
chr6:56263921-56264521(+)
chr6:56264325-56264925(+)
chr6:56264880-56265480(+)
chr6:56266132-56266732(+)
chr6:56266990-56267590(+)
chr6:56268402-56269002(+)
chr6:56269061-56269661(+)
chr6:56269788-56270388(+)
chr6:56270250-56270850(+)
chr6:56271001-56271601(+)
chr6:56271485-56272085(+)
chr6:56272250-56272850(+)
chr6:56272713-56273313(+)
chr6:56274370-56274970(+)
chr6:56276825-56277425(+)
chr6:56277803-56278403(+)
chr6:56279140-56279740(+)
chr6:56280537-56281137(+)
chr6:56280982-56281582(+)
chr6:56282542-56283142(+)
chr6:56283885-56284485(+)
chr6:56284310-56284910(+)
chr6:56284994-56285594(+)
chr6:56288726-56289326(+)
chr6:56289270-56289870(+)
chr6:56292662-56293262(+)
chr6:56293370-56293970(+)
chr6:56293894-56294494(+)
chr6:56294727-56295327(+)
chr6:56295250-56295850(+)
chr6:56295703-56296303(+)
chr6:56296675-56297275(+)
chr6:56297301-56297901(+)
chr6:56297764-56298364(+)
chr6:56298351-56298951(+)
chr6:56299243-56299843(+)
chr6:56300008-56300608(+)
chr6:56300658-56301258(+)
chr6:56302120-56302720(+)
chr6:56302715-56303315(+)
chr6:56303450-56304050(+)
chr6:56304350-56304950(+)
chr6:56304793-56305393(+)
chr6:56305195-56305795(+)
chr6:56305632-56306232(+)
chr6:56306251-56306851(+)
chr6:56306982-56307582(+)
chr6:56307890-56308490(+)
chr6:56309487-56310087(+)
chr6:56310544-56311144(+)
chr6:56311290-56311890(+)
chr6:56312752-56313352(+)
chr6:56313485-56314085(+)
chr6:56314627-56315227(+)
chr6:56315053-56315653(+)
chr6:56315546-56316146(+)
chr6:56316111-56316711(+)
chr6:56316820-56317420(+)
chr6:56318506-56319106(+)
chr6:56319258-56319858(+)
chr6:56319664-56320264(+)
chr6:56320160-56320760(+)
chr6:56320930-56321530(+)
chr6:56321520-56322120(+)
chr6:56322010-56322610(+)
chr6:56323046-56323646(+)
chr6:56323811-56324411(+)
chr6:56324680-56325280(+)
chr6:56325950-56326550(+)
chr6:56326415-56327015(+)
chr6:56327490-56328090(+)
chr6:56328040-56328640(+)
chr6:56328870-56329470(+)
chr6:56329536-56330136(+)
chr6:56333034-56333634(+)
chr6:56333870-56334470(+)
chr6:56335100-56335700(+)
chr6:56336919-56337519(+)
chr6:56337940-56338540(+)
chr6:56339214-56339814(+)
chr6:56340753-56341353(+)
chr6:56341918-56342518(+)
chr6:56342970-56343570(+)
chr6:56345118-56345718(+)
chr6:56346030-56346630(+)
chr6:56347191-56347791(+)
chr6:56347790-56348390(+)
chr6:56348615-56349215(+)
chr6:56349361-56349961(+)
chr6:56349908-56350508(+)
chr6:56351361-56351961(+)
chr6:56352295-56352895(+)
chr6:56352991-56353591(+)
chr6:56353830-56354430(+)
chr6:56355680-56356280(+)
chr6:56356541-56357141(+)
chr6:56357040-56357640(+)
chr6:56357518-56358118(+)
chr6:56358716-56359316(+)
chr6:56360850-56361450(+)
chr6:56361974-56362574(+)
chr6:56362432-56363032(+)
chr6:56363793-56364393(+)
chr6:56364410-56365010(+)
chr6:56365776-56366376(+)
chr6:56366510-56367110(+)
chr6:56368530-56369130(+)
chr6:56370121-56370721(+)
chr6:56370583-56371183(+)
chr6:56372302-56372902(+)
chr6:56373256-56373856(+)
chr6:56373733-56374333(+)
chr6:56374450-56375050(+)
chr6:56375130-56375730(+)
chr6:56375900-56376500(+)
chr6:56376390-56376990(+)
chr6:56376978-56377578(+)
chr6:56377390-56377990(+)
chr6:56378318-56378918(+)
chr6:56379136-56379736(+)
chr6:56380033-56380633(+)
chr6:56381176-56381776(+)
chr6:56382024-56382624(+)
chr6:56383550-56384150(+)
chr6:56383970-56384570(+)
chr6:56384916-56385516(+)
chr6:56386194-56386794(+)
chr6:56386631-56387231(+)
chr6:56387075-56387675(+)
chr6:56389100-56389700(+)
chr6:56389912-56390512(+)
chr6:56390921-56391521(+)
chr6:56391638-56392238(+)
chr6:56392643-56393243(+)
chr6:56393104-56393704(+)
chr6:56394354-56394954(+)
chr6:56396694-56397294(+)
chr6:56397506-56398106(+)
chr6:56397914-56398514(+)
chr6:56399515-56400115(+)
chr6:56400230-56400830(+)
chr6:56400675-56401275(+)
chr6:56401235-56401835(+)
chr6:56402012-56402612(+)
chr6:56402944-56403544(+)
chr6:56403603-56404203(+)
chr6:56404266-56404866(+)
chr6:56405036-56405636(+)
chr6:56405815-56406415(+)
chr6:56406575-56407175(+)
chr6:56407377-56407977(+)
chr6:56407779-56408379(+)
chr6:56408230-56408830(+)
chr6:56408708-56409308(+)
chr6:56409170-56409770(+)
chr6:56409730-56410330(+)
chr6:56410690-56411290(+)
chr6:56411190-56411790(+)
chr6:56411750-56412350(+)
chr6:56412210-56412810(+)
chr6:56412860-56413460(+)
chr6:56413629-56414229(+)
chr6:56414230-56414830(+)
chr6:56415057-56415657(+)
chr6:56416359-56416959(+)
chr6:56416824-56417424(+)
chr6:56417461-56418061(+)
chr6:56419690-56420290(+)
chr6:56420118-56420718(+)
chr6:56421557-56422157(+)
chr6:56423030-56423630(+)
chr6:56423830-56424430(+)
chr6:56425025-56425625(+)
chr6:56425810-56426410(+)
chr6:56429490-56430090(+)
chr6:56430150-56430750(+)
chr6:56432198-56432798(+)
chr6:56433310-56433910(+)
chr6:56434459-56435059(+)
chr6:56435416-56436016(+)
chr6:56436260-56436860(+)
chr6:56436970-56437570(+)
chr6:56437670-56438270(+)
chr6:56438289-56438889(+)
chr6:56438810-56439410(+)
chr6:56439690-56440290(+)
chr6:56440499-56441099(+)
chr6:56441164-56441764(+)
chr6:56442214-56442814(+)
chr6:56443925-56444525(+)
chr6:56444391-56444991(+)
chr6:56445004-56445604(+)
chr6:56445690-56446290(+)
chr6:56446155-56446755(+)
chr6:56446848-56447448(+)
chr6:56453010-56453610(+)
chr6:56454110-56454710(+)
chr6:56454610-56455210(+)
chr6:56455290-56455890(+)
chr6:56456270-56456870(+)
chr6:56456810-56457410(+)
chr6:56457585-56458185(+)
chr6:56458543-56459143(+)
chr6:56459368-56459968(+)
chr6:56460170-56460770(+)
chr6:56461509-56462109(+)
chr6:56462470-56463070(+)
chr6:56464620-56465220(+)
chr6:56465540-56466140(+)
chr6:56466050-56466650(+)
chr6:56466960-56467560(+)
chr6:56467770-56468370(+)
chr6:56468410-56469010(+)
chr6:56468879-56469479(+)
chr6:56469558-56470158(+)
chr6:56471156-56471756(+)
chr6:56471650-56472250(+)
chr6:56472940-56473540(+)
chr6:56476376-56476976(+)
chr6:56476909-56477509(+)
chr6:56477350-56477950(+)
chr6:56478095-56478695(+)
chr6:56478850-56479450(+)
chr6:56479260-56479860(+)
chr6:56479960-56480560(+)
chr6:56480510-56481110(+)
chr6:56481695-56482295(+)
chr6:56482712-56483312(+)
chr6:56483610-56484210(+)
chr6:56484394-56484994(+)
chr6:56484988-56485588(+)
chr6:56487027-56487627(+)
chr6:56489068-56489668(+)
chr6:56489478-56490078(+)
chr6:56490137-56490737(+)
chr6:56490950-56491550(+)
chr6:56492814-56493414(+)
chr6:56496420-56497020(+)
chr6:56497400-56498000(+)
chr6:56501800-56502400(+)
chr6:56502286-56502886(+)
chr6:56502878-56503478(+)
chr6:56503678-56504278(+)
chr6:56505070-56505670(+)
chr6:56507021-56507621(+)
chr6:56507573-56508173(+)
chr6:56508093-56508693(+)
chr6:56509151-56509751(+)
chr6:56510348-56510948(+)
chr6:56510880-56511480(+)
chr6:56511415-56512015(+)
chr6:56511861-56512461(+)
chr6:56512773-56513373(+)
chr6:56513842-56514442(+)
chr6:56514536-56515136(+)
chr6:56515440-56516040(+)
chr6:56516166-56516766(+)
chr6:56516913-56517513(+)
chr6:56517643-56518243(+)
chr6:56518409-56519009(+)
chr6:56519470-56520070(+)
chr6:56519926-56520526(+)
chr6:56520660-56521260(+)
chr6:56521121-56521721(+)
chr6:56522060-56522660(+)
chr6:56522550-56523150(+)
chr6:56523075-56523675(+)
chr6:56523750-56524350(+)
chr6:56524821-56525421(+)
chr6:56525976-56526576(+)
chr6:56526560-56527160(+)
chr6:56527190-56527790(+)
chr6:56528049-56528649(+)
chr6:56528730-56529330(+)
chr6:56529510-56530110(+)
chr6:56532040-56532640(+)
chr6:56532751-56533351(+)
chr6:56534589-56535189(+)
chr6:56535333-56535933(+)
chr6:56535868-56536468(+)
chr6:56536329-56536929(+)
chr6:56536813-56537413(+)
chr6:56538630-56539230(+)
chr6:56539070-56539670(+)
chr6:56542250-56542850(+)
chr6:56543220-56543820(+)
chr6:56545172-56545772(+)
chr6:56545810-56546410(+)
chr6:56547396-56547996(+)
chr6:56548060-56548660(+)
chr6:56548621-56549221(+)
chr6:56549152-56549752(+)
chr6:56549721-56550321(+)
chr6:56550695-56551295(+)
chr6:56551316-56551916(+)
chr6:56552171-56552771(+)
chr6:56552727-56553327(+)
chr6:56553219-56553819(+)
chr6:56553801-56554401(+)
chr6:56554309-56554909(+)
chr6:56555229-56555829(+)
chr6:56555864-56556464(+)
chr6:56556441-56557041(+)
chr6:56557213-56557813(+)
chr6:56557840-56558440(+)
chr6:56558697-56559297(+)
chr6:56559807-56560407(+)
chr6:56560385-56560985(+)
chr6:56561270-56561870(+)
chr6:56561713-56562313(+)
chr6:56562413-56563013(+)
chr6:56563743-56564343(+)
chr6:56566250-56566850(+)
chr6:56569270-56569870(+)
chr6:56569712-56570312(+)
chr6:56571210-56571810(+)
chr6:56571983-56572583(+)
chr6:56573129-56573729(+)
chr6:56573636-56574236(+)
chr6:56574500-56575100(+)
chr6:56576190-56576790(+)
chr6:56577616-56578216(+)
chr6:56578031-56578631(+)
chr6:56579019-56579619(+)
chr6:56579687-56580287(+)
chr6:56580440-56581040(+)
chr6:56580871-56581471(+)
chr6:56581340-56581940(+)
chr6:56581844-56582444(+)
chr6:56582280-56582880(+)
chr6:56582947-56583547(+)
chr6:56584017-56584617(+)
chr6:56584516-56585116(+)
chr6:56585450-56586050(+)
chr6:56586210-56586810(+)
chr6:56586753-56587353(+)
chr6:56587306-56587906(+)
chr6:56588331-56588931(+)
chr6:56589141-56589741(+)
chr6:56589838-56590438(+)
chr6:56590300-56590900(+)
chr6:56590810-56591410(+)
chr6:56591222-56591822(+)
chr6:56591694-56592294(+)
chr6:56592131-56592731(+)
chr6:56593413-56594013(+)
chr6:56594406-56595006(+)
chr6:56594897-56595497(+)
chr6:56595415-56596015(+)
chr6:56596862-56597462(+)
chr6:56597299-56597899(+)
chr6:56597946-56598546(+)
chr6:56598630-56599230(+)
chr6:56599074-56599674(+)
chr6:56601490-56602090(+)
chr6:56602050-56602650(+)
chr6:56603330-56603930(+)
chr6:56604655-56605255(+)
chr6:56605197-56605797(+)
chr6:56606030-56606630(+)
chr6:56606919-56607519(+)
chr6:56607890-56608490(+)
chr6:56608700-56609300(+)
chr6:56609249-56609849(+)
chr6:56609810-56610410(+)
chr6:56611703-56612303(+)
chr6:56613690-56614290(+)
chr6:56614265-56614865(+)
chr6:56615345-56615945(+)
chr6:56616205-56616805(+)
chr6:56616704-56617304(+)
chr6:56617193-56617793(+)
chr6:56617890-56618490(+)
chr6:56618436-56619036(+)
chr6:56619030-56619630(+)
chr6:56619740-56620340(+)
chr6:56620265-56620865(+)
chr6:56620951-56621551(+)
chr6:56621764-56622364(+)
chr6:56622316-56622916(+)
chr6:56622798-56623398(+)
chr6:56623249-56623849(+)
chr6:56624190-56624790(+)
chr6:56624980-56625580(+)
chr6:56625559-56626159(+)
chr6:56628681-56629281(+)
chr6:56629420-56630020(+)
chr6:56630206-56630806(+)
chr6:56630725-56631325(+)
chr6:56631467-56632067(+)
chr6:56631995-56632595(+)
chr6:56632601-56633201(+)
chr6:56633330-56633930(+)
chr6:56633828-56634428(+)
chr6:56634752-56635352(+)
chr6:56635869-56636469(+)
chr6:56636293-56636893(+)
chr6:56636910-56637510(+)
chr6:56637503-56638103(+)
chr6:56638075-56638675(+)
chr6:56639770-56640370(+)
chr6:56640263-56640863(+)
chr6:56641935-56642535(+)
chr6:56642409-56643009(+)
chr6:56649570-56650170(+)
chr6:56650212-56650812(+)
chr6:56650941-56651541(+)
chr6:56651416-56652016(+)
chr6:56651907-56652507(+)
chr6:56652662-56653262(+)
chr6:56653530-56654130(+)
chr6:56654167-56654767(+)
chr6:56654597-56655197(+)
chr6:56655063-56655663(+)
chr6:56655522-56656122(+)
chr6:56656368-56656968(+)
chr6:56657400-56658000(+)
chr6:56658500-56659100(+)
chr6:56659114-56659714(+)
chr6:56660131-56660731(+)
chr6:56660819-56661419(+)
chr6:56661990-56662590(+)
chr6:56662408-56663008(+)
chr6:56662877-56663477(+)
chr6:56663539-56664139(+)
chr6:56664310-56664910(+)
chr6:56665317-56665917(+)
chr6:56666010-56666610(+)
chr6:56666465-56667065(+)
chr6:56666875-56667475(+)
chr6:56667278-56667878(+)
chr6:56668267-56668867(+)
chr6:56669200-56669800(+)
chr6:56669706-56670306(+)
chr6:56670272-56670872(+)
chr6:56671083-56671683(+)
chr6:56671966-56672566(+)
chr6:56672513-56673113(+)
chr6:56673590-56674190(+)
chr6:56674740-56675340(+)
chr6:56675870-56676470(+)
chr6:56679013-56679613(+)
chr6:56679492-56680092(+)
chr6:56680010-56680610(+)
chr6:56681032-56681632(+)
chr6:56682075-56682675(+)
chr6:56682759-56683359(+)
chr6:56683518-56684118(+)
chr6:56684428-56685028(+)
chr6:56685681-56686281(+)
chr6:56686910-56687510(+)
chr6:56687575-56688175(+)
chr6:56688210-56688810(+)
chr6:56688904-56689504(+)
chr6:56690466-56691066(+)
chr6:56691370-56691970(+)
chr6:56692544-56693144(+)
chr6:56692974-56693574(+)
chr6:56694730-56695330(+)
chr6:56695450-56696050(+)
chr6:56696038-56696638(+)
chr6:56696910-56697510(+)
chr6:56697470-56698070(+)
chr6:56698077-56698677(+)
chr6:56698630-56699230(+)
chr6:56699256-56699856(+)
chr6:56699820-56700420(+)
chr6:56700298-56700898(+)
chr6:56702016-56702616(+)
chr6:56702702-56703302(+)
chr6:56703230-56703830(+)
chr6:56703697-56704297(+)
chr6:56704250-56704850(+)
chr6:56705172-56705772(+)
chr6:56705610-56706210(+)
chr6:56706289-56706889(+)
chr6:56706827-56707427(+)
chr6:56707361-56707961(+)
chr6:56707958-56708558(+)
chr6:56708693-56709293(+)
chr6:56709809-56710409(+)
chr6:56710730-56711330(+)
chr6:56711530-56712130(+)
chr6:56712150-56712750(+)
chr6:56712784-56713384(+)
chr6:56713910-56714510(+)
chr6:56714578-56715178(+)
chr6:56715315-56715915(+)
chr6:56715824-56716424(+)
chr6:56716511-56717111(+)
chr6:56717279-56717879(+)
chr6:56717860-56718460(+)
chr6:56718271-56718871(+)
chr6:56718802-56719402(+)
chr6:56719500-56720100(+)
chr6:56720250-56720850(+)
chr6:56720774-56721374(+)
chr6:56721640-56722240(+)
chr6:56722720-56723320(+)
chr6:56724504-56725104(+)
chr6:56725104-56725704(+)
chr6:56726096-56726696(+)
chr6:56726563-56727163(+)
chr6:56727297-56727897(+)
chr6:56728078-56728678(+)
chr6:56728873-56729473(+)
chr6:56729315-56729915(+)
chr6:56729958-56730558(+)
chr6:56731080-56731680(+)
chr6:56731782-56732382(+)
chr6:56732708-56733308(+)
chr6:56733377-56733977(+)
chr6:56733871-56734471(+)
chr6:56734811-56735411(+)
chr6:56736028-56736628(+)
chr6:56739240-56739840(+)
chr6:56740235-56740835(+)
chr6:56740711-56741311(+)
chr6:56743140-56743740(+)
chr6:56747190-56747790(+)
chr6:56749170-56749770(+)
chr6:56749715-56750315(+)
chr6:56750640-56751240(+)
chr6:56751755-56752355(+)
chr6:56753010-56753610(+)
chr6:56753412-56754012(+)
chr6:56754151-56754751(+)
chr6:56754763-56755363(+)
chr6:56755314-56755914(+)
chr6:56756470-56757070(+)
chr6:56762120-56762720(+)
chr6:56762773-56763373(+)
chr6:56763400-56764000(+)
chr6:56763979-56764579(+)
chr6:56764516-56765116(+)
chr6:56765431-56766031(+)
chr6:56766610-56767210(+)
chr6:56767449-56768049(+)
chr6:56768787-56769387(+)
chr6:56769263-56769863(+)
chr6:56769815-56770415(+)
chr6:56771432-56772032(+)
chr6:56772467-56773067(+)
chr6:56773166-56773766(+)
chr6:56774186-56774786(+)
chr6:56775613-56776213(+)
chr6:56776058-56776658(+)
chr6:56776547-56777147(+)
chr6:56778178-56778778(+)
chr6:56778990-56779590(+)
chr6:56779504-56780104(+)
chr6:56779936-56780536(+)
chr6:56780656-56781256(+)
chr6:56781730-56782330(+)
chr6:56782830-56783430(+)
chr6:56783690-56784290(+)
chr6:56785077-56785677(+)
chr6:56785640-56786240(+)
chr6:56790402-56791002(+)
chr6:56791664-56792264(+)
chr6:56792238-56792838(+)
chr6:56792699-56793299(+)
chr6:56795490-56796090(+)
chr6:56797108-56797708(+)
chr6:56797762-56798362(+)
chr6:56798430-56799030(+)
chr6:56799622-56800222(+)
chr6:56801243-56801843(+)
chr6:56802830-56803430(+)
chr6:56803321-56803921(+)
chr6:56803744-56804344(+)
chr6:56805660-56806260(+)
chr6:56807627-56808227(+)
chr6:56809435-56810035(+)
chr6:56809910-56810510(+)
chr6:56811048-56811648(+)
chr6:56812133-56812733(+)
chr6:56812694-56813294(+)
chr6:56813959-56814559(+)
chr6:56814641-56815241(+)
chr6:56815711-56816311(+)
chr6:56816151-56816751(+)
chr6:56816590-56817190(+)
chr6:56818165-56818765(+)
chr6:56818818-56819418(+)
chr6:56819284-56819884(+)
chr6:56819784-56820384(+)
chr6:56820440-56821040(+)
chr6:56821116-56821716(+)
chr6:56821680-56822280(+)
chr6:56822550-56823150(+)
chr6:56823210-56823810(+)
chr6:56823783-56824383(+)
chr6:56824622-56825222(+)
chr6:56825841-56826441(+)
chr6:56826710-56827310(+)
chr6:56827153-56827753(+)
chr6:56827702-56828302(+)
chr6:56828754-56829354(+)
chr6:56829230-56829830(+)
chr6:56830090-56830690(+)
chr6:56830860-56831460(+)
chr6:56831505-56832105(+)
chr6:56832124-56832724(+)
chr6:56832990-56833590(+)
chr6:56833630-56834230(+)
chr6:56834880-56835480(+)
chr6:56835650-56836250(+)
chr6:56836150-56836750(+)
chr6:56836758-56837358(+)
chr6:56837240-56837840(+)
chr6:56837810-56838410(+)
chr6:56838230-56838830(+)
chr6:56839106-56839706(+)
chr6:56840420-56841020(+)
chr6:56840940-56841540(+)
chr6:56841891-56842491(+)
chr6:56843230-56843830(+)
chr6:56845070-56845670(+)
chr6:56846230-56846830(+)
chr6:56846670-56847270(+)
chr6:56848193-56848793(+)
chr6:56849108-56849708(+)
chr6:56850053-56850653(+)
chr6:56851256-56851856(+)
chr6:56851980-56852580(+)
chr6:56855040-56855640(+)
chr6:56856150-56856750(+)
chr6:56856769-56857369(+)
chr6:56857453-56858053(+)
chr6:56857963-56858563(+)
chr6:56858510-56859110(+)
chr6:56859530-56860130(+)
chr6:56860058-56860658(+)
chr6:56861086-56861686(+)
chr6:56863789-56864389(+)
chr6:56866580-56867180(+)
chr6:56867640-56868240(+)
chr6:56869700-56870300(+)
chr6:56870420-56871020(+)
chr6:56870945-56871545(+)
chr6:56872430-56873030(+)
chr6:56872844-56873444(+)
chr6:56874070-56874670(+)
chr6:56875850-56876450(+)
chr6:56878176-56878776(+)
chr6:56878895-56879495(+)
chr6:56881150-56881750(+)
chr6:56881767-56882367(+)
chr6:56882540-56883140(+)
chr6:56883330-56883930(+)
chr6:56884233-56884833(+)
chr6:56885777-56886377(+)
chr6:56886410-56887010(+)
chr6:56887590-56888190(+)
chr6:56888173-56888773(+)
chr6:56888951-56889551(+)
chr6:56889408-56890008(+)
chr6:56890317-56890917(+)
chr6:56890768-56891368(+)
chr6:56891487-56892087(+)
chr6:56891980-56892580(+)
chr6:56892680-56893280(+)
chr6:56893110-56893710(+)
chr6:56893862-56894462(+)
chr6:56896675-56897275(+)
chr6:56899240-56899840(+)
chr6:56900195-56900795(+)
chr6:56901330-56901930(+)
chr6:56902065-56902665(+)
chr6:56902491-56903091(+)
chr6:56902964-56903564(+)
chr6:56903553-56904153(+)
chr6:56904705-56905305(+)
chr6:56905113-56905713(+)
chr6:56905740-56906340(+)
chr6:56909565-56910165(+)
chr6:56910132-56910732(+)
chr6:56910704-56911304(+)
chr6:56911109-56911709(+)
chr6:56911648-56912248(+)
chr6:56912193-56912793(+)
chr6:56912667-56913267(+)
chr6:56913166-56913766(+)
chr6:56913775-56914375(+)
chr6:56914418-56915018(+)
chr6:56919040-56919640(+)
chr6:56920443-56921043(+)
chr6:56921069-56921669(+)
chr6:56922550-56923150(+)
chr6:56924995-56925595(+)
chr6:56928521-56929121(+)
chr6:56929411-56930011(+)
chr6:56929857-56930457(+)
chr6:56930690-56931290(+)
chr6:56931170-56931770(+)
chr6:56932025-56932625(+)
chr6:56932726-56933326(+)
chr6:56933430-56934030(+)
chr6:56933984-56934584(+)
chr6:56934602-56935202(+)
chr6:56935360-56935960(+)
chr6:56935862-56936462(+)
chr6:56936797-56937397(+)
chr6:56938632-56939232(+)
chr6:56939063-56939663(+)
chr6:56939890-56940490(+)
chr6:56940670-56941270(+)
chr6:56941200-56941800(+)
chr6:56943912-56944512(+)
chr6:56944390-56944990(+)
chr6:56947176-56947776(+)
chr6:56948110-56948710(+)
chr6:56949388-56949988(+)
chr6:56950204-56950804(+)
chr6:56951070-56951670(+)
chr6:56951504-56952104(+)
chr6:56952056-56952656(+)
chr6:56952559-56953159(+)
chr6:56953101-56953701(+)
chr6:56953908-56954508(+)
chr6:56954531-56955131(+)
chr6:56955716-56956316(+)
chr6:56956484-56957084(+)
chr6:56956888-56957488(+)
chr6:56958050-56958650(+)
chr6:56959470-56960070(+)
chr6:56962292-56962892(+)
chr6:56964190-56964790(+)
chr6:56965410-56966010(+)
chr6:56965830-56966430(+)
chr6:56967637-56968237(+)
chr6:56968921-56969521(+)
chr6:56970148-56970748(+)
chr6:56971702-56972302(+)
chr6:56972765-56973365(+)
chr6:56973336-56973936(+)
chr6:56973982-56974582(+)
chr6:56974559-56975159(+)
chr6:56976870-56977470(+)
chr6:56979590-56980190(+)
chr6:56981494-56982094(+)
chr6:56982401-56983001(+)
chr6:56984910-56985510(+)
chr6:56985537-56986137(+)
chr6:56987590-56988190(+)
chr6:56988790-56989390(+)
chr6:56989760-56990360(+)
chr6:56992454-56993054(+)
chr6:56993330-56993930(+)
chr6:56995471-56996071(+)
chr6:56996067-56996667(+)
chr6:56996730-56997330(+)
chr6:56999681-57000281(+)
chr6:57000590-57001190(+)
chr6:57001620-57002220(+)
chr6:57003720-57004320(+)
chr6:57005919-57006519(+)
chr6:57006605-57007205(+)
chr6:57007915-57008515(+)
chr6:57009110-57009710(+)
chr6:57010688-57011288(+)
chr6:57012076-57012676(+)
chr6:57012638-57013238(+)
chr6:57014210-57014810(+)
chr6:57014697-57015297(+)
chr6:57015590-57016190(+)
chr6:57018570-57019170(+)
chr6:57020450-57021050(+)
chr6:57023367-57023967(+)
chr6:57023880-57024480(+)
chr6:57026742-57027342(+)
chr6:57027199-57027799(+)
chr6:57027790-57028390(+)
chr6:57028599-57029199(+)
chr6:57029510-57030110(+)
chr6:57030430-57031030(+)
chr6:57034421-57035021(+)
chr6:57035470-57036070(+)
chr6:57036049-57036649(+)
chr6:57036955-57037555(+)
chr6:57037807-57038407(+)
chr6:57038258-57038858(+)
chr6:57038792-57039392(+)
chr6:57039465-57040065(+)
chr6:57040239-57040839(+)
chr6:57041105-57041705(+)
chr6:57041755-57042355(+)
chr6:57042587-57043187(+)
chr6:57043990-57044590(+)
chr6:57044715-57045315(+)
chr6:57046002-57046602(+)
chr6:57046745-57047345(+)
chr6:57047510-57048110(+)
chr6:57047978-57048578(+)
chr6:57048410-57049010(+)
chr6:57049022-57049622(+)
chr6:57050112-57050712(+)
chr6:57053996-57054596(+)
chr6:57054831-57055431(+)
chr6:57056626-57057226(+)
chr6:57057360-57057960(+)
chr6:57057879-57058479(+)
chr6:57058405-57059005(+)
chr6:57059590-57060190(+)
chr6:57060190-57060790(+)
chr6:57061150-57061750(+)
chr6:57062460-57063060(+)
chr6:57063120-57063720(+)
chr6:57063659-57064259(+)
chr6:57064592-57065192(+)
chr6:57065270-57065870(+)
chr6:57065775-57066375(+)
chr6:57066396-57066996(+)
chr6:57067002-57067602(+)
chr6:57068150-57068750(+)
chr6:57069434-57070034(+)
chr6:57070200-57070800(+)
chr6:57070666-57071266(+)
chr6:57071143-57071743(+)
chr6:57071829-57072429(+)
chr6:57072631-57073231(+)
chr6:57073657-57074257(+)
chr6:57074320-57074920(+)
chr6:57076040-57076640(+)
chr6:57076574-57077174(+)
chr6:57077730-57078330(+)
chr6:57078880-57079480(+)
chr6:57081032-57081632(+)
chr6:57081484-57082084(+)
chr6:57081938-57082538(+)
chr6:57084777-57085377(+)
chr6:57085445-57086045(+)
chr6:57086141-57086741(+)
chr6:57086829-57087429(+)
chr6:57087404-57088004(+)
chr6:57088215-57088815(+)
chr6:57089003-57089603(+)
chr6:57089531-57090131(+)
chr6:57090476-57091076(+)
chr6:57090940-57091540(+)
chr6:57091350-57091950(+)
chr6:57093010-57093610(+)
chr6:57100350-57100950(+)
chr6:57107219-57107819(+)
chr6:57108655-57109255(+)
chr6:57110191-57110791(+)
chr6:57110846-57111446(+)
chr6:57112286-57112886(+)
chr6:57113145-57113745(+)
chr6:57113870-57114470(+)
chr6:57114630-57115230(+)
chr6:57115270-57115870(+)
chr6:57116074-57116674(+)
chr6:57116928-57117528(+)
chr6:57117600-57118200(+)
chr6:57118283-57118883(+)
chr6:57118954-57119554(+)
chr6:57119394-57119994(+)
chr6:57120301-57120901(+)
chr6:57121244-57121844(+)
chr6:57121656-57122256(+)
chr6:57122190-57122790(+)
chr6:57122692-57123292(+)
chr6:57123278-57123878(+)
chr6:57123755-57124355(+)
chr6:57124183-57124783(+)
chr6:57125633-57126233(+)
chr6:57126601-57127201(+)
chr6:57127147-57127747(+)
chr6:57127821-57128421(+)
chr6:57128559-57129159(+)
chr6:57129220-57129820(+)
chr6:57129979-57130579(+)
chr6:57130467-57131067(+)
chr6:57131084-57131684(+)
chr6:57131950-57132550(+)
chr6:57132706-57133306(+)
chr6:57135055-57135655(+)
chr6:57138993-57139593(+)
chr6:57140040-57140640(+)
chr6:57141100-57141700(+)
chr6:57141644-57142244(+)
chr6:57142530-57143130(+)
chr6:57143752-57144352(+)
chr6:57144405-57145005(+)
chr6:57144950-57145550(+)
chr6:57145830-57146430(+)
chr6:57146289-57146889(+)
chr6:57147130-57147730(+)
chr6:57147793-57148393(+)
chr6:57148742-57149342(+)
chr6:57149255-57149855(+)
chr6:57149757-57150357(+)
chr6:57150610-57151210(+)
chr6:57151593-57152193(+)
chr6:57152350-57152950(+)
chr6:57152824-57153424(+)
chr6:57153650-57154250(+)
chr6:57159582-57160182(+)
chr6:57160034-57160634(+)
chr6:57162226-57162826(+)
chr6:57163382-57163982(+)
chr6:57164376-57164976(+)
chr6:57164910-57165510(+)
chr6:57165340-57165940(+)
chr6:57166463-57167063(+)
chr6:57167156-57167756(+)
chr6:57167865-57168465(+)
chr6:57168987-57169587(+)
chr6:57169740-57170340(+)
chr6:57170431-57171031(+)
chr6:57172059-57172659(+)
chr6:57172527-57173127(+)
chr6:57174375-57174975(+)
chr6:57174801-57175401(+)
chr6:57175330-57175930(+)
chr6:57177155-57177755(+)
chr6:57177808-57178408(+)
chr6:57178478-57179078(+)
chr6:57179169-57179769(+)
chr6:57179798-57180398(+)
chr6:57180469-57181069(+)
chr6:57181254-57181854(+)
chr6:57182088-57182688(+)
chr6:57183035-57183635(+)
chr6:57184070-57184670(+)
chr6:57187330-57187930(+)
chr6:57188060-57188660(+)
chr6:57188510-57189110(+)
chr6:57189223-57189823(+)
chr6:57189970-57190570(+)
chr6:57191090-57191690(+)
chr6:57191815-57192415(+)
chr6:57192380-57192980(+)
chr6:57194130-57194730(+)
chr6:57194578-57195178(+)
chr6:57205755-57206355(+)
chr6:57206331-57206931(+)
chr6:57207017-57207617(+)
chr6:57208046-57208646(+)
chr6:57208651-57209251(+)
chr6:57209326-57209926(+)
chr6:57209880-57210480(+)
chr6:57210616-57211216(+)
chr6:57211420-57212020(+)
chr6:57212232-57212832(+)
chr6:57213182-57213782(+)
chr6:57214055-57214655(+)
chr6:57214558-57215158(+)
chr6:57215200-57215800(+)
chr6:57216040-57216640(+)
chr6:57217282-57217882(+)
chr6:57217907-57218507(+)
chr6:57218545-57219145(+)
chr6:57219003-57219603(+)
chr6:57219409-57220009(+)
chr6:57220265-57220865(+)
chr6:57221877-57222477(+)
chr6:57222363-57222963(+)
chr6:57222993-57223593(+)
chr6:57223685-57224285(+)
chr6:57224555-57225155(+)
chr6:57225050-57225650(+)
chr6:57226039-57226639(+)
chr6:57226530-57227130(+)
chr6:57227085-57227685(+)
chr6:57228623-57229223(+)
chr6:57229778-57230378(+)
chr6:57231333-57231933(+)
chr6:57232314-57232914(+)
chr6:57233545-57234145(+)
chr6:57234117-57234717(+)
chr6:57235118-57235718(+)
chr6:57235803-57236403(+)
chr6:57236529-57237129(+)
chr6:57237115-57237715(+)
chr6:57239450-57240050(+)
chr6:57240090-57240690(+)
chr6:57240844-57241444(+)
chr6:57241710-57242310(+)
chr6:57242470-57243070(+)
chr6:57243170-57243770(+)
chr6:57243770-57244370(+)
chr6:57244375-57244975(+)
chr6:57245630-57246230(+)
chr6:57246429-57247029(+)
chr6:57247013-57247613(+)
chr6:57247495-57248095(+)
chr6:57248003-57248603(+)
chr6:57248999-57249599(+)
chr6:57250070-57250670(+)
chr6:57251163-57251763(+)
chr6:57251968-57252568(+)
chr6:57252533-57253133(+)
chr6:57253263-57253863(+)
chr6:57253887-57254487(+)
chr6:57254543-57255143(+)
chr6:57255906-57256506(+)
chr6:57256752-57257352(+)
chr6:57262361-57262961(+)
chr6:57263050-57263650(+)
chr6:57263820-57264420(+)
chr6:57264705-57265305(+)
chr6:57266238-57266838(+)
chr6:57266819-57267419(+)
chr6:57267390-57267990(+)
chr6:57268617-57269217(+)
chr6:57269227-57269827(+)
chr6:57269655-57270255(+)
chr6:57270664-57271264(+)
chr6:57271371-57271971(+)
chr6:57272057-57272657(+)
chr6:57272730-57273330(+)
chr6:57273135-57273735(+)
chr6:57273910-57274510(+)
chr6:57274404-57275004(+)
chr6:57275095-57275695(+)
chr6:57275770-57276370(+)
chr6:57277090-57277690(+)
chr6:57278755-57279355(+)
chr6:57283280-57283880(+)
chr6:57284037-57284637(+)
chr6:57284455-57285055(+)
chr6:57285325-57285925(+)
chr6:57286140-57286740(+)
chr6:57288185-57288785(+)
chr6:57288857-57289457(+)
chr6:57290182-57290782(+)
chr6:57290595-57291195(+)
chr6:57291089-57291689(+)
chr6:57292040-57292640(+)
chr6:57292473-57293073(+)
chr6:57293135-57293735(+)
chr6:57293803-57294403(+)
chr6:57294365-57294965(+)
chr6:57294781-57295381(+)
chr6:57295380-57295980(+)
chr6:57296205-57296805(+)
chr6:57296805-57297405(+)
chr6:57297396-57297996(+)
chr6:57298024-57298624(+)
chr6:57298700-57299300(+)
chr6:57299580-57300180(+)
chr6:57300161-57300761(+)
chr6:57301636-57302236(+)
chr6:57302320-57302920(+)
chr6:57302878-57303478(+)
chr6:57303508-57304108(+)
chr6:57304110-57304710(+)
chr6:57304869-57305469(+)
chr6:57305286-57305886(+)
chr6:57305735-57306335(+)
chr6:57306170-57306770(+)
chr6:57306867-57307467(+)
chr6:57307332-57307932(+)
chr6:57307856-57308456(+)
chr6:57308840-57309440(+)
chr6:57309370-57309970(+)
chr6:57310010-57310610(+)
chr6:57310485-57311085(+)
chr6:57311210-57311810(+)
chr6:57312998-57313598(+)
chr6:57313510-57314110(+)
chr6:57314360-57314960(+)
chr6:57315034-57315634(+)
chr6:57315820-57316420(+)
chr6:57316390-57316990(+)
chr6:57322060-57322660(+)
chr6:57322534-57323134(+)
chr6:57322980-57323580(+)
chr6:57323550-57324150(+)
chr6:57324444-57325044(+)
chr6:57324937-57325537(+)
chr6:57325860-57326460(+)
chr6:57326520-57327120(+)
chr6:57327091-57327691(+)
chr6:57327526-57328126(+)
chr6:57328479-57329079(+)
chr6:57329000-57329600(+)
chr6:57329765-57330365(+)
chr6:57330450-57331050(+)
chr6:57331250-57331850(+)
chr6:57332230-57332830(+)
chr6:57332650-57333250(+)
chr6:57333090-57333690(+)
chr6:57333718-57334318(+)
chr6:57334770-57335370(+)
chr6:57335580-57336180(+)
chr6:57336088-57336688(+)
chr6:57336953-57337553(+)
chr6:57337670-57338270(+)
chr6:57338116-57338716(+)
chr6:57338579-57339179(+)
chr6:57339036-57339636(+)
chr6:57339593-57340193(+)
chr6:57340278-57340878(+)
chr6:57341025-57341625(+)
chr6:57341835-57342435(+)
chr6:57342423-57343023(+)
chr6:57343040-57343640(+)
chr6:57343485-57344085(+)
chr6:57344033-57344633(+)
chr6:57344530-57345130(+)
chr6:57345230-57345830(+)
chr6:57345820-57346420(+)
chr6:57346490-57347090(+)
chr6:57347267-57347867(+)
chr6:57347750-57348350(+)
chr6:57348258-57348858(+)
chr6:57348785-57349385(+)
chr6:57349613-57350213(+)
chr6:57350469-57351069(+)
chr6:57351218-57351818(+)
chr6:57352208-57352808(+)
chr6:57353275-57353875(+)
chr6:57354200-57354800(+)
chr6:57354662-57355262(+)
chr6:57356497-57357097(+)
chr6:57357790-57358390(+)
chr6:57358354-57358954(+)
chr6:57360229-57360829(+)
chr6:57360988-57361588(+)
chr6:57362279-57362879(+)
chr6:57362685-57363285(+)
chr6:57363403-57364003(+)
chr6:57364094-57364694(+)
chr6:57365310-57365910(+)
chr6:57366953-57367553(+)
chr6:57367510-57368110(+)
chr6:57368730-57369330(+)
chr6:57369610-57370210(+)
chr6:57370046-57370646(+)
chr6:57370553-57371153(+)
chr6:57371945-57372545(+)
chr6:57372531-57373131(+)
chr6:57373495-57374095(+)
chr6:57374160-57374760(+)
chr6:57375222-57375822(+)
chr6:57376114-57376714(+)
chr6:57376662-57377262(+)
chr6:57378656-57379256(+)
chr6:57379080-57379680(+)
chr6:57379510-57380110(+)
chr6:57380072-57380672(+)
chr6:57380759-57381359(+)
chr6:57381590-57382190(+)
chr6:57382495-57383095(+)
chr6:57383063-57383663(+)
chr6:57384008-57384608(+)
chr6:57384929-57385529(+)
chr6:57385924-57386524(+)
chr6:57386541-57387141(+)
chr6:57387318-57387918(+)
chr6:57388137-57388737(+)
chr6:57390375-57390975(+)
chr6:57390850-57391450(+)
chr6:57391650-57392250(+)
chr6:57392495-57393095(+)
chr6:57393292-57393892(+)
chr6:57394494-57395094(+)
chr6:57395165-57395765(+)
chr6:57395671-57396271(+)
chr6:57396565-57397165(+)
chr6:57397092-57397692(+)
chr6:57398512-57399112(+)
chr6:57399129-57399729(+)
chr6:57399675-57400275(+)
chr6:57401414-57402014(+)
chr6:57402070-57402670(+)
chr6:57402580-57403180(+)
chr6:57403014-57403614(+)
chr6:57403497-57404097(+)
chr6:57404300-57404900(+)
chr6:57404785-57405385(+)
chr6:57405315-57405915(+)
chr6:57405770-57406370(+)
chr6:57406875-57407475(+)
chr6:57407638-57408238(+)
chr6:57408050-57408650(+)
chr6:57408573-57409173(+)
chr6:57409275-57409875(+)
chr6:57409984-57410584(+)
chr6:57410473-57411073(+)
chr6:57411316-57411916(+)
chr6:57412173-57412773(+)
chr6:57413707-57414307(+)
chr6:57414801-57415401(+)
chr6:57415390-57415990(+)
chr6:57416450-57417050(+)
chr6:57417570-57418170(+)
chr6:57418070-57418670(+)
chr6:57418775-57419375(+)
chr6:57419460-57420060(+)
chr6:57421688-57422288(+)
chr6:57422537-57423137(+)
chr6:57429015-57429615(+)
chr6:57429700-57430300(+)
chr6:57430317-57430917(+)
chr6:57430938-57431538(+)
chr6:57431531-57432131(+)
chr6:57431997-57432597(+)
chr6:57432894-57433494(+)
chr6:57433695-57434295(+)
chr6:57435003-57435603(+)
chr6:57435535-57436135(+)
chr6:57436255-57436855(+)
chr6:57437275-57437875(+)
chr6:57438331-57438931(+)
chr6:57438997-57439597(+)
chr6:57440230-57440830(+)
chr6:57441356-57441956(+)
chr6:57442522-57443122(+)
chr6:57443215-57443815(+)
chr6:57444985-57445585(+)
chr6:57445437-57446037(+)
chr6:57446281-57446881(+)
chr6:57446937-57447537(+)
chr6:57447488-57448088(+)
chr6:57448064-57448664(+)
chr6:57450096-57450696(+)
chr6:57450498-57451098(+)
chr6:57451038-57451638(+)
chr6:57451800-57452400(+)
chr6:57452720-57453320(+)
chr6:57453140-57453740(+)
chr6:57454298-57454898(+)
chr6:57455932-57456532(+)
chr6:57456774-57457374(+)
chr6:57457489-57458089(+)
chr6:57459176-57459776(+)
chr6:57459853-57460453(+)
chr6:57460480-57461080(+)
chr6:57461050-57461650(+)
chr6:57461675-57462275(+)
chr6:57462720-57463320(+)
chr6:57463550-57464150(+)
chr6:57464791-57465391(+)
chr6:57465578-57466178(+)
chr6:57466230-57466830(+)
chr6:57467024-57467624(+)
chr6:57468082-57468682(+)
chr6:57468650-57469250(+)
chr6:57469790-57470390(+)
chr6:57470768-57471368(+)
chr6:57471261-57471861(+)
chr6:57472065-57472665(+)
chr6:57472890-57473490(+)
chr6:57473634-57474234(+)
chr6:57474210-57474810(+)
chr6:57474780-57475380(+)
chr6:57476030-57476630(+)
chr6:57476530-57477130(+)
chr6:57478795-57479395(+)
chr6:57479400-57480000(+)
chr6:57480058-57480658(+)
chr6:57480558-57481158(+)
chr6:57481100-57481700(+)
chr6:57482070-57482670(+)
chr6:57483821-57484421(+)
chr6:57484926-57485526(+)
chr6:57485658-57486258(+)
chr6:57486480-57487080(+)
chr6:57486985-57487585(+)
chr6:57487445-57488045(+)
chr6:57489040-57489640(+)
chr6:57489715-57490315(+)
chr6:57491163-57491763(+)
chr6:57491643-57492243(+)
chr6:57492642-57493242(+)
chr6:57493705-57494305(+)
chr6:57494240-57494840(+)
chr6:57494853-57495453(+)
chr6:57495415-57496015(+)
chr6:57496153-57496753(+)
chr6:57498037-57498637(+)
chr6:57498535-57499135(+)
chr6:57499657-57500257(+)
chr6:57500334-57500934(+)
chr6:57500983-57501583(+)
chr6:57501738-57502338(+)
chr6:57503079-57503679(+)
chr6:57503489-57504089(+)
chr6:57504400-57505000(+)
chr6:57504970-57505570(+)
chr6:57509393-57509993(+)
chr6:57509830-57510430(+)
chr6:57510536-57511136(+)
chr6:57511353-57511953(+)
chr6:57512415-57513015(+)
chr6:57512995-57513595(+)
chr6:57513735-57514335(+)
chr6:57514512-57515112(+)
chr6:57515087-57515687(+)
chr6:57515822-57516422(+)
chr6:57517353-57517953(+)
chr6:57517891-57518491(+)
chr6:57518885-57519485(+)
chr6:57519330-57519930(+)
chr6:57520715-57521315(+)
chr6:57521374-57521974(+)
chr6:57522088-57522688(+)
chr6:57523155-57523755(+)
chr6:57523986-57524586(+)
chr6:57524958-57525558(+)
chr6:57525790-57526390(+)
chr6:57526315-57526915(+)
chr6:57527281-57527881(+)
chr6:57527983-57528583(+)
chr6:57528481-57529081(+)
chr6:57529050-57529650(+)
chr6:57531300-57531900(+)
chr6:57531748-57532348(+)
chr6:57532650-57533250(+)
chr6:57534083-57534683(+)
chr6:57535058-57535658(+)
chr6:57535580-57536180(+)
chr6:57536642-57537242(+)
chr6:57537075-57537675(+)
chr6:57537495-57538095(+)
chr6:57538101-57538701(+)
chr6:57538636-57539236(+)
chr6:57539118-57539718(+)
chr6:57540262-57540862(+)
chr6:57541182-57541782(+)
chr6:57542020-57542620(+)
chr6:57542534-57543134(+)
chr6:57543230-57543830(+)
chr6:57543799-57544399(+)
chr6:57545200-57545800(+)
chr6:57546493-57547093(+)
chr6:57547180-57547780(+)
chr6:57547870-57548470(+)
chr6:57548450-57549050(+)
chr6:57549510-57550110(+)
chr6:57550040-57550640(+)
chr6:57552290-57552890(+)
chr6:57552715-57553315(+)
chr6:57553965-57554565(+)
chr6:57554555-57555155(+)
chr6:57555696-57556296(+)
chr6:57556117-57556717(+)
chr6:57557107-57557707(+)
chr6:57559295-57559895(+)
chr6:57560307-57560907(+)
chr6:57560823-57561423(+)
chr6:57561483-57562083(+)
chr6:57562025-57562625(+)
chr6:57562463-57563063(+)
chr6:57562960-57563560(+)
chr6:57563453-57564053(+)
chr6:57564040-57564640(+)
chr6:57564776-57565376(+)
chr6:57565300-57565900(+)
chr6:57565720-57566320(+)
chr6:57566244-57566844(+)
chr6:57566755-57567355(+)
chr6:57567169-57567769(+)
chr6:57568190-57568790(+)
chr6:57573883-57574483(+)
chr6:57574614-57575214(+)
chr6:57575088-57575688(+)
chr6:57575590-57576190(+)
chr6:57579675-57580275(+)
chr6:57581135-57581735(+)
chr6:57582030-57582630(+)
chr6:57583044-57583644(+)
chr6:57590350-57590950(+)
chr6:57591655-57592255(+)
chr6:57592486-57593086(+)
chr6:57593194-57593794(+)
chr6:57593730-57594330(+)
chr6:57594870-57595470(+)
chr6:57602715-57603315(+)
chr6:57605930-57606530(+)
chr6:57606838-57607438(+)
chr6:57607615-57608215(+)
chr6:57611547-57612147(+)
chr6:57613810-57614410(+)
chr6:57614470-57615070(+)
chr6:57615030-57615630(+)
chr6:57615715-57616315(+)
chr6:57616200-57616800(+)
chr6:57617210-57617810(+)
chr6:57618790-57619390(+)
chr6:57621229-57621829(+)
chr6:57628780-57629380(+)
chr6:57629630-57630230(+)
chr6:57632150-57632750(+)
chr6:57633240-57633840(+)
chr6:57636119-57636719(+)
chr6:57636593-57637193(+)
chr6:57637018-57637618(+)
chr6:57637673-57638273(+)
chr6:57638253-57638853(+)
chr6:57638976-57639576(+)
chr6:57639983-57640583(+)
chr6:57640475-57641075(+)
chr6:57641532-57642132(+)
chr6:57642355-57642955(+)
chr6:57644280-57644880(+)
chr6:57645225-57645825(+)
chr6:57645790-57646390(+)
chr6:57646415-57647015(+)
chr6:57646819-57647419(+)
chr6:57647270-57647870(+)
chr6:57647832-57648432(+)
chr6:57648374-57648974(+)
chr6:57649334-57649934(+)
chr6:57649795-57650395(+)
chr6:57650510-57651110(+)
chr6:57651340-57651940(+)
chr6:57652130-57652730(+)
chr6:57652534-57653134(+)
chr6:57653167-57653767(+)
chr6:57654230-57654830(+)
chr6:57654710-57655310(+)
chr6:57655164-57655764(+)
chr6:57658415-57659015(+)
chr6:57659030-57659630(+)
chr6:57662830-57663430(+)
chr6:57665020-57665620(+)
chr6:57665800-57666400(+)
chr6:57666830-57667430(+)
chr6:57668050-57668650(+)
chr6:57669127-57669727(+)
chr6:57673950-57674550(+)
chr6:57676410-57677010(+)
chr6:57676999-57677599(+)
chr6:57677977-57678577(+)
chr6:57680625-57681225(+)
chr6:57681185-57681785(+)
chr6:57684970-57685570(+)
chr6:57689763-57690363(+)
chr6:57691191-57691791(+)
chr6:57691674-57692274(+)
chr6:57692106-57692706(+)
chr6:57692511-57693111(+)
chr6:57693630-57694230(+)
chr6:57695551-57696151(+)
chr6:57697430-57698030(+)
chr6:57698484-57699084(+)
chr6:57700438-57701038(+)
chr6:57702723-57703323(+)
chr6:57703230-57703830(+)
chr6:57704938-57705538(+)
chr6:57705511-57706111(+)
chr6:57707510-57708110(+)
chr6:57708561-57709161(+)
chr6:57711775-57712375(+)
chr6:57715305-57715905(+)
chr6:57715815-57716415(+)
chr6:57717350-57717950(+)
chr6:57718114-57718714(+)
chr6:57719470-57720070(+)
chr6:57720140-57720740(+)
chr6:57722020-57722620(+)
chr6:57722547-57723147(+)
chr6:57723890-57724490(+)
chr6:57724739-57725339(+)
chr6:57726478-57727078(+)
chr6:57727071-57727671(+)
chr6:57727684-57728284(+)
chr6:57728175-57728775(+)
chr6:57729262-57729862(+)
chr6:57729830-57730430(+)
chr6:57731245-57731845(+)
chr6:57732238-57732838(+)
chr6:57733044-57733644(+)
chr6:57734456-57735056(+)
chr6:57735743-57736343(+)
chr6:57736350-57736950(+)
chr6:57739220-57739820(+)
chr6:57740194-57740794(+)
chr6:57741460-57742060(+)
chr6:57742350-57742950(+)
chr6:57744090-57744690(+)
chr6:57746752-57747352(+)
chr6:57747243-57747843(+)
chr6:57748010-57748610(+)
chr6:57748616-57749216(+)
chr6:57750259-57750859(+)
chr6:57750766-57751366(+)
chr6:57754166-57754766(+)
chr6:57754786-57755386(+)
chr6:57757237-57757837(+)
chr6:57757800-57758400(+)
chr6:57758330-57758930(+)
chr6:57760095-57760695(+)
chr6:57761245-57761845(+)
chr6:57763250-57763850(+)
chr6:57764210-57764810(+)
chr6:57766379-57766979(+)
chr6:57766790-57767390(+)
chr6:57767536-57768136(+)
chr6:57768294-57768894(+)
chr6:57769170-57769770(+)
chr6:57774695-57775295(+)
chr6:57775890-57776490(+)
chr6:57776770-57777370(+)
chr6:57777500-57778100(+)
chr6:57778550-57779150(+)
chr6:57781150-57781750(+)
chr6:57781809-57782409(+)
chr6:57782490-57783090(+)
chr6:57785571-57786171(+)
chr6:57786480-57787080(+)
chr6:57787026-57787626(+)
chr6:57787910-57788510(+)
chr6:57788590-57789190(+)
chr6:57790011-57790611(+)
chr6:57795210-57795810(+)
chr6:57796030-57796630(+)
chr6:57797516-57798116(+)
chr6:57798510-57799110(+)
chr6:57799661-57800261(+)
chr6:57800070-57800670(+)
chr6:57800750-57801350(+)
chr6:57805994-57806594(+)
chr6:57808203-57808803(+)
chr6:57809270-57809870(+)
chr6:57810042-57810642(+)
chr6:57811074-57811674(+)
chr6:57812117-57812717(+)
chr6:57812850-57813450(+)
chr6:57813625-57814225(+)
chr6:57814913-57815513(+)
chr6:57816644-57817244(+)
chr6:57822775-57823375(+)
chr6:57823650-57824250(+)
chr6:57824055-57824655(+)
chr6:57824750-57825350(+)
chr6:57825210-57825810(+)
chr6:57828170-57828770(+)
chr6:57831231-57831831(+)
chr6:57832935-57833535(+)
chr6:57835257-57835857(+)
chr6:57836350-57836950(+)
chr6:57838105-57838705(+)
chr6:57838528-57839128(+)
chr6:57839090-57839690(+)
chr6:57840890-57841490(+)
chr6:57841470-57842070(+)
chr6:57841950-57842550(+)
chr6:57845020-57845620(+)
chr6:57846378-57846978(+)
chr6:57847520-57848120(+)
chr6:57848040-57848640(+)
chr6:57848670-57849270(+)
chr6:57849650-57850250(+)
chr6:57850278-57850878(+)
chr6:57851230-57851830(+)
chr6:57853120-57853720(+)
chr6:57853530-57854130(+)
chr6:57854808-57855408(+)
chr6:57855653-57856253(+)
chr6:57858620-57859220(+)
chr6:57861030-57861630(+)
chr6:57861650-57862250(+)
chr6:57862370-57862970(+)
chr6:57864070-57864670(+)
chr6:57867301-57867901(+)
chr6:57868990-57869590(+)
chr6:57872355-57872955(+)
chr6:57878240-57878840(+)
chr6:57879650-57880250(+)
chr6:57880270-57880870(+)
chr6:57881970-57882570(+)
chr6:57886469-57887069(+)
chr6:57887318-57887918(+)
chr6:57889853-57890453(+)
chr6:57890862-57891462(+)
chr6:57892071-57892671(+)
chr6:57900410-57901010(+)
chr6:57901925-57902525(+)
chr6:57903020-57903620(+)
chr6:57903552-57904152(+)
chr6:57904090-57904690(+)
chr6:57904810-57905410(+)
chr6:57910670-57911270(+)
chr6:57911333-57911933(+)
chr6:57912090-57912690(+)
chr6:57912890-57913490(+)
chr6:57913360-57913960(+)
chr6:57914010-57914610(+)
chr6:57915060-57915660(+)
chr6:57915508-57916108(+)
chr6:57917930-57918530(+)
chr6:57919410-57920010(+)
chr6:57920149-57920749(+)
chr6:57923818-57924418(+)
chr6:57927637-57928237(+)
chr6:57929230-57929830(+)
chr6:57931020-57931620(+)
chr6:57932100-57932700(+)
chr6:57938240-57938840(+)
chr6:57940610-57941210(+)
chr6:57943866-57944466(+)
chr6:57954076-57954676(+)
chr6:57959211-57959811(+)
chr6:57962970-57963570(+)
chr6:57969535-57970135(+)
chr6:57970450-57971050(+)
chr6:57970930-57971530(+)
chr6:57972440-57973040(+)
chr6:57997990-57998590(+)
chr6:57998530-57999130(+)
chr6:58000690-58001290(+)
chr6:58001360-58001960(+)
chr6:58002330-58002930(+)
chr6:58010210-58010810(+)
chr6:58011010-58011610(+)
chr6:58011670-58012270(+)
chr6:58014230-58014830(+)
chr6:58020555-58021155(+)
chr6:58021397-58021997(+)
chr6:58024563-58025163(+)
chr6:58026510-58027110(+)
chr6:58027070-58027670(+)
chr6:58027690-58028290(+)
chr6:58030340-58030940(+)
chr6:58033010-58033610(+)
chr6:58034290-58034890(+)
chr6:58036170-58036770(+)
chr6:58036800-58037400(+)
chr6:58038310-58038910(+)
chr6:58039200-58039800(+)
chr6:58040321-58040921(+)
chr6:58044690-58045290(+)
chr6:58046700-58047300(+)
chr6:58048490-58049090(+)
chr6:58055135-58055735(+)
chr6:58055749-58056349(+)
chr6:58056299-58056899(+)
chr6:58065490-58066090(+)
chr6:58066090-58066690(+)
chr6:58067285-58067885(+)
chr6:58067749-58068349(+)
chr6:58069570-58070170(+)
chr6:58071299-58071899(+)
chr6:58072410-58073010(+)
chr6:58073170-58073770(+)
chr6:58140870-58141470(+)
chr6:58141602-58142202(+)
chr6:58142230-58142830(+)
chr6:58144590-58145190(+)
chr6:58145373-58145973(+)
chr6:58146123-58146723(+)
chr6:58146735-58147335(+)
chr6:58147380-58147980(+)
chr6:58148064-58148664(+)
chr6:58148616-58149216(+)
chr6:58149125-58149725(+)
chr6:58158400-58159000(+)
chr6:58164002-58164602(+)
chr6:58164438-58165038(+)
chr6:58165470-58166070(+)
chr6:58166520-58167120(+)
chr6:58167672-58168272(+)
chr6:58168301-58168901(+)
chr6:58171250-58171850(+)
chr6:58171838-58172438(+)
chr6:58177870-58178470(+)
chr6:58178523-58179123(+)
chr6:58179000-58179600(+)
chr6:58179500-58180100(+)
chr6:58179935-58180535(+)
chr6:58180345-58180945(+)
chr6:58181173-58181773(+)
chr6:58181819-58182419(+)
chr6:58182520-58183120(+)
chr6:58183140-58183740(+)
chr6:58184230-58184830(+)
chr6:58186638-58187238(+)
chr6:58187080-58187680(+)
chr6:58188060-58188660(+)
chr6:58189230-58189830(+)
chr6:58190610-58191210(+)
chr6:58191040-58191640(+)
chr6:58191790-58192390(+)
chr6:58195750-58196350(+)
chr6:58196355-58196955(+)
chr6:58196790-58197390(+)
chr6:58197757-58198357(+)
chr6:58198396-58198996(+)
chr6:58199160-58199760(+)
chr6:58199710-58200310(+)
chr6:58201340-58201940(+)
chr6:58202815-58203415(+)
chr6:58204959-58205559(+)
chr6:58206550-58207150(+)
chr6:58208230-58208830(+)
chr6:58209485-58210085(+)
chr6:58212415-58213015(+)
chr6:58215790-58216390(+)
chr6:58217240-58217840(+)
chr6:58217740-58218340(+)
chr6:58224390-58224990(+)
chr6:58225049-58225649(+)
chr6:58226332-58226932(+)
chr6:58226824-58227424(+)
chr6:58227614-58228214(+)
chr6:58230525-58231125(+)
chr6:58236310-58236910(+)
chr6:58245830-58246430(+)
chr6:58250170-58250770(+)
chr6:58251843-58252443(+)
chr6:58254678-58255278(+)
chr6:58259010-58259610(+)
chr6:58262890-58263490(+)
chr6:58263650-58264250(+)
chr6:58264490-58265090(+)
chr6:58265080-58265680(+)
chr6:58267355-58267955(+)
chr6:58270235-58270835(+)
chr6:58270885-58271485(+)
chr6:58272247-58272847(+)
chr6:58272810-58273410(+)
chr6:58274692-58275292(+)
chr6:58276596-58277196(+)
chr6:58287407-58288007(+)
chr6:58288770-58289370(+)
chr6:58291770-58292370(+)
chr6:58292937-58293537(+)
chr6:58293617-58294217(+)
chr6:58294539-58295139(+)
chr6:58295438-58296038(+)
chr6:58296708-58297308(+)
chr6:58298181-58298781(+)
chr6:58298688-58299288(+)
chr6:58299311-58299911(+)
chr6:58300826-58301426(+)
chr6:58301324-58301924(+)
chr6:58302553-58303153(+)
chr6:58304330-58304930(+)
chr6:58305890-58306490(+)
chr6:58307312-58307912(+)
chr6:58309770-58310370(+)
chr6:58310261-58310861(+)
chr6:58310773-58311373(+)
chr6:58311320-58311920(+)
chr6:58311942-58312542(+)
chr6:58312690-58313290(+)
chr6:58314670-58315270(+)
chr6:58315719-58316319(+)
chr6:58318330-58318930(+)
chr6:58322350-58322950(+)
chr6:58322887-58323487(+)
chr6:58324460-58325060(+)
chr6:58325398-58325998(+)
chr6:58329050-58329650(+)
chr6:58329591-58330191(+)
chr6:58329995-58330595(+)
chr6:58330410-58331010(+)
chr6:58330930-58331530(+)
chr6:58333624-58334224(+)
chr6:58334054-58334654(+)
chr6:58334565-58335165(+)
chr6:58336410-58337010(+)
chr6:58338264-58338864(+)
chr6:58340440-58341040(+)
chr6:58341892-58342492(+)
chr6:58342810-58343410(+)
chr6:58346295-58346895(+)
chr6:58350306-58350906(+)
chr6:58351270-58351870(+)
chr6:58352890-58353490(+)
chr6:58353860-58354460(+)
chr6:58354377-58354977(+)
chr6:58355090-58355690(+)
chr6:58355732-58356332(+)
chr6:58357890-58358490(+)
chr6:58358650-58359250(+)
chr6:58361301-58361901(+)
chr6:58364375-58364975(+)
chr6:58365193-58365793(+)
chr6:58367810-58368410(+)
chr6:58368595-58369195(+)
chr6:58369340-58369940(+)
chr6:58370293-58370893(+)
chr6:58371576-58372176(+)
chr6:58373988-58374588(+)
chr6:58374662-58375262(+)
chr6:58379410-58380010(+)
chr6:58380850-58381450(+)
chr6:58381505-58382105(+)
chr6:58381935-58382535(+)
chr6:58384010-58384610(+)
chr6:58385391-58385991(+)
chr6:58385827-58386427(+)
chr6:58389288-58389888(+)
chr6:58389730-58390330(+)
chr6:58393650-58394250(+)
chr6:58394068-58394668(+)
chr6:58397277-58397877(+)
chr6:58398376-58398976(+)
chr6:58399470-58400070(+)
chr6:58401190-58401790(+)
chr6:58403510-58404110(+)
chr6:58405199-58405799(+)
chr6:58406450-58407050(+)
chr6:58406870-58407470(+)
chr6:58407525-58408125(+)
chr6:58410690-58411290(+)
chr6:58412771-58413371(+)
chr6:58416978-58417578(+)
chr6:58417827-58418427(+)
chr6:58418470-58419070(+)
chr6:58418948-58419548(+)
chr6:58423448-58424048(+)
chr6:58429360-58429960(+)
chr6:58431415-58432015(+)
chr6:58432550-58433150(+)
chr6:58433008-58433608(+)
chr6:58434070-58434670(+)
chr6:58435770-58436370(+)
chr6:58436230-58436830(+)
chr6:58437845-58438445(+)
chr6:58440135-58440735(+)
chr6:58440550-58441150(+)
chr6:58441206-58441806(+)
chr6:58443430-58444030(+)
chr6:58444070-58444670(+)
chr6:58446059-58446659(+)
chr6:58447770-58448370(+)
chr6:58449290-58449890(+)
chr6:58449938-58450538(+)
chr6:58451171-58451771(+)
chr6:58453000-58453600(+)
chr6:58453774-58454374(+)
chr6:58455229-58455829(+)
chr6:58464340-58464940(+)
chr6:58466810-58467410(+)
chr6:58467330-58467930(+)
chr6:58472070-58472670(+)
chr6:58476206-58476806(+)
chr6:58481535-58482135(+)
chr6:58481970-58482570(+)
chr6:58483370-58483970(+)
chr6:58483877-58484477(+)
chr6:58484825-58485425(+)
chr6:58485650-58486250(+)
chr6:58488830-58489430(+)
chr6:58489690-58490290(+)
chr6:58490123-58490723(+)
chr6:58491040-58491640(+)
chr6:58491660-58492260(+)
chr6:58493130-58493730(+)
chr6:58493845-58494445(+)
chr6:58496070-58496670(+)
chr6:58497063-58497663(+)
chr6:58497850-58498450(+)
chr6:58502426-58503026(+)
chr6:58506174-58506774(+)
chr6:58507790-58508390(+)
chr6:58509940-58510540(+)
chr6:58515598-58516198(+)
chr6:58516130-58516730(+)
chr6:58516582-58517182(+)
chr6:58517190-58517790(+)
chr6:58518730-58519330(+)
chr6:58519384-58519984(+)
chr6:58522310-58522910(+)
chr6:58523410-58524010(+)
chr6:58523838-58524438(+)
chr6:58524433-58525033(+)
chr6:58528103-58528703(+)
chr6:58531904-58532504(+)
chr6:58533324-58533924(+)
chr6:58534130-58534730(+)
chr6:58534670-58535270(+)
chr6:58536790-58537390(+)
chr6:58540950-58541550(+)
chr6:58547240-58547840(+)
chr6:58548126-58548726(+)
chr6:58552210-58552810(+)
chr6:58563310-58563910(+)
chr6:58564600-58565200(+)
chr6:58566670-58567270(+)
chr6:58568410-58569010(+)
chr6:58572550-58573150(+)
chr6:58573363-58573963(+)
chr6:58574050-58574650(+)
chr6:58574612-58575212(+)
chr6:58575560-58576160(+)
chr6:58578230-58578830(+)
chr6:58579010-58579610(+)
chr6:58580675-58581275(+)
chr6:58582030-58582630(+)
chr6:58593110-58593710(+)
chr6:58597580-58598180(+)
chr6:58598170-58598770(+)
chr6:58599370-58599970(+)
chr6:58600238-58600838(+)
chr6:58601050-58601650(+)
chr6:58605410-58606010(+)
chr6:58606910-58607510(+)
chr6:58607850-58608450(+)
chr6:58608330-58608930(+)
chr6:58608852-58609452(+)
chr6:58609590-58610190(+)
chr6:58612495-58613095(+)
chr6:58613050-58613650(+)
chr6:58613780-58614380(+)
chr6:58614925-58615525(+)
chr6:58615962-58616562(+)
chr6:58616376-58616976(+)
chr6:58617463-58618063(+)
chr6:58627110-58627710(+)
chr6:58628706-58629306(+)
chr6:58630420-58631020(+)
chr6:58631810-58632410(+)
chr6:58636300-58636900(+)
chr6:58642356-58642956(+)
chr6:58642890-58643490(+)
chr6:58648370-58648970(+)
chr6:58648930-58649530(+)
chr6:58651032-58651632(+)
chr6:58651490-58652090(+)
chr6:58652495-58653095(+)
chr6:58654224-58654824(+)
chr6:58655025-58655625(+)
chr6:58655490-58656090(+)
chr6:58656460-58657060(+)
chr6:58658310-58658910(+)
chr6:58659170-58659770(+)
chr6:58660230-58660830(+)
chr6:58661559-58662159(+)
chr6:58662118-58662718(+)
chr6:58668750-58669350(+)
chr6:58673720-58674320(+)
chr6:58677270-58677870(+)
chr6:58677814-58678414(+)
chr6:58684150-58684750(+)
chr6:58684630-58685230(+)
chr6:58691990-58692590(+)
chr6:58696524-58697124(+)
chr6:58700430-58701030(+)
chr6:58704390-58704990(+)
chr6:58706236-58706836(+)
chr6:58711440-58712040(+)
chr6:58712974-58713574(+)
chr6:58726610-58727210(+)
chr6:58730650-58731250(+)
chr6:58739670-58740270(+)
chr6:61945330-61945930(+)
chr6:61947990-61948590(+)
chr6:61950450-61951050(+)
chr6:61952950-61953550(+)
chr6:61958234-61958834(+)
chr6:61959650-61960250(+)
chr6:61962165-61962765(+)
chr6:61963580-61964180(+)
chr6:61967422-61968022(+)
chr6:61968820-61969420(+)
chr6:61971920-61972520(+)
chr6:61972570-61973170(+)
chr6:61973250-61973850(+)
chr6:61984430-61985030(+)
chr6:61985030-61985630(+)
chr6:61985723-61986323(+)
chr6:61987830-61988430(+)
chr6:61992310-61992910(+)
chr6:61992738-61993338(+)
chr6:61993160-61993760(+)
chr6:61994100-61994700(+)
chr6:61994950-61995550(+)
chr6:61997590-61998190(+)
chr6:62000190-62000790(+)
chr6:62000780-62001380(+)
chr6:62001350-62001950(+)
chr6:62002630-62003230(+)
chr6:62005120-62005720(+)
chr6:62005630-62006230(+)
chr6:62006320-62006920(+)
chr6:62007010-62007610(+)
chr6:62015830-62016430(+)
chr6:62017010-62017610(+)
chr6:62017810-62018410(+)
chr6:62019550-62020150(+)
chr6:62020610-62021210(+)
chr6:62021410-62022010(+)
chr6:62022030-62022630(+)
chr6:62024830-62025430(+)
chr6:62026644-62027244(+)
chr6:62027050-62027650(+)
chr6:62032120-62032720(+)
chr6:62032820-62033420(+)
chr6:62033270-62033870(+)
chr6:62034820-62035420(+)
chr6:62035630-62036230(+)
chr6:62036733-62037333(+)
chr6:62037650-62038250(+)
chr6:62038718-62039318(+)
chr6:62040155-62040755(+)
chr6:62041090-62041690(+)
chr6:62042340-62042940(+)
chr6:62043408-62044008(+)
chr6:62043890-62044490(+)
chr6:62044714-62045314(+)
chr6:62045368-62045968(+)
chr6:62046010-62046610(+)
chr6:62047710-62048310(+)
chr6:62048478-62049078(+)
chr6:62052820-62053420(+)
chr6:62053250-62053850(+)
chr6:62054884-62055484(+)
chr6:62055580-62056180(+)
chr6:62056130-62056730(+)
chr6:62056710-62057310(+)
chr6:62057170-62057770(+)
chr6:62057870-62058470(+)
chr6:62059302-62059902(+)
chr6:62061170-62061770(+)
chr6:62062288-62062888(+)
chr6:62062710-62063310(+)
chr6:62065450-62066050(+)
chr6:62066420-62067020(+)
chr6:62067210-62067810(+)
chr6:62068194-62068794(+)
chr6:62069642-62070242(+)
chr6:62078350-62078950(+)
chr6:62082032-62082632(+)
chr6:62087965-62088565(+)
chr6:62089054-62089654(+)
chr6:62089553-62090153(+)
chr6:62091230-62091830(+)
chr6:62092576-62093176(+)
chr6:62094130-62094730(+)
chr6:62103310-62103910(+)
chr6:62104090-62104690(+)
chr6:62110170-62110770(+)
chr6:62111852-62112452(+)
chr6:62117169-62117769(+)
chr6:62178620-62179220(+)
chr6:62180587-62181187(+)
chr6:62181830-62182430(+)
chr6:62183080-62183680(+)
chr6:62185370-62185970(+)
chr6:62187730-62188330(+)
chr6:62189188-62189788(+)
chr6:62206766-62207366(+)
chr6:62235230-62235830(+)
chr6:62236730-62237330(+)
chr6:62237450-62238050(+)
chr6:62239570-62240170(+)
chr6:62241410-62242010(+)
chr6:62241994-62242594(+)
chr6:62242530-62243130(+)
chr6:62243270-62243870(+)
chr6:62247370-62247970(+)
chr6:62248190-62248790(+)
chr6:62248690-62249290(+)
chr6:62255430-62256030(+)
chr6:62258590-62259190(+)
chr6:62259482-62260082(+)
chr6:62262070-62262670(+)
chr6:62264680-62265280(+)
chr6:62265735-62266335(+)
chr6:62268570-62269170(+)
chr6:62271034-62271634(+)
chr6:62272248-62272848(+)
chr6:62274420-62275020(+)
chr6:62287690-62288290(+)
chr6:62288152-62288752(+)
chr6:62288576-62289176(+)
chr6:62289046-62289646(+)
chr6:62293790-62294390(+)
chr6:62295790-62296390(+)
chr6:62296356-62296956(+)
chr6:62296808-62297408(+)
chr6:62297410-62298010(+)
chr6:62298811-62299411(+)
chr6:62299550-62300150(+)
chr6:62299960-62300560(+)
chr6:62301510-62302110(+)
chr6:62302109-62302709(+)
chr6:62303710-62304310(+)
chr6:62305720-62306320(+)
chr6:62309230-62309830(+)
chr6:62310058-62310658(+)
chr6:62311992-62312592(+)
chr6:62314320-62314920(+)
chr6:62315742-62316342(+)
chr6:62316296-62316896(+)
chr6:62317750-62318350(+)
chr6:62319220-62319820(+)
chr6:62320210-62320810(+)
chr6:62323490-62324090(+)
chr6:62327350-62327950(+)
chr6:62328350-62328950(+)
chr6:62330522-62331122(+)
chr6:62331138-62331738(+)
chr6:62331722-62332322(+)
chr6:62332329-62332929(+)
chr6:62333410-62334010(+)
chr6:62334330-62334930(+)
chr6:62338150-62338750(+)
chr6:62339010-62339610(+)
chr6:62344010-62344610(+)
chr6:62344442-62345042(+)
chr6:62346150-62346750(+)
chr6:62350164-62350764(+)
chr6:62355970-62356570(+)
chr6:62358730-62359330(+)
chr6:62359658-62360258(+)
chr6:62362615-62363215(+)
chr6:62364489-62365089(+)
chr6:62367057-62367657(+)
chr6:62374790-62375390(+)
chr6:62376318-62376918(+)
chr6:62386172-62386772(+)
chr6:62387463-62388063(+)
chr6:62390670-62391270(+)
chr6:62392285-62392885(+)
chr6:62392883-62393483(+)
chr6:62393450-62394050(+)
chr6:62394050-62394650(+)
chr6:62395942-62396542(+)
chr6:62401516-62402116(+)
chr6:62402416-62403016(+)
chr6:62403614-62404214(+)
chr6:62404310-62404910(+)
chr6:62405490-62406090(+)
chr6:62406110-62406710(+)
chr6:62406790-62407390(+)
chr6:62407333-62407933(+)
chr6:62411270-62411870(+)
chr6:62413120-62413720(+)
chr6:62415580-62416180(+)
chr6:62416870-62417470(+)
chr6:62419650-62420250(+)
chr6:62420490-62421090(+)
chr6:62421685-62422285(+)
chr6:62423410-62424010(+)
chr6:62425230-62425830(+)
chr6:62425890-62426490(+)
chr6:62427075-62427675(+)
chr6:62427790-62428390(+)
chr6:62428310-62428910(+)
chr6:62432485-62433085(+)
chr6:62432950-62433550(+)
chr6:62433870-62434470(+)
chr6:62435390-62435990(+)
chr6:62436280-62436880(+)
chr6:62442375-62442975(+)
chr6:62444550-62445150(+)
chr6:62447397-62447997(+)
chr6:62448050-62448650(+)
chr6:62450575-62451175(+)
chr6:62452526-62453126(+)
chr6:62452950-62453550(+)
chr6:62454707-62455307(+)
chr6:62455123-62455723(+)
chr6:62455835-62456435(+)
chr6:62456857-62457457(+)
chr6:62461088-62461688(+)
chr6:62461824-62462424(+)
chr6:62462825-62463425(+)
chr6:62463655-62464255(+)
chr6:62465545-62466145(+)
chr6:62469380-62469980(+)
chr6:62470025-62470625(+)
chr6:62472170-62472770(+)
chr6:62472724-62473324(+)
chr6:62473660-62474260(+)
chr6:62475466-62476066(+)
chr6:62478230-62478830(+)
chr6:62478870-62479470(+)
chr6:62488610-62489210(+)
chr6:62492590-62493190(+)
chr6:62495670-62496270(+)
chr6:62497849-62498449(+)
chr6:62499170-62499770(+)
chr6:62503510-62504110(+)
chr6:62507199-62507799(+)
chr6:62508760-62509360(+)
chr6:62509950-62510550(+)
chr6:62510486-62511086(+)
chr6:62511722-62512322(+)
chr6:62513470-62514070(+)
chr6:62514070-62514670(+)
chr6:62515450-62516050(+)
chr6:62516090-62516690(+)
chr6:62517270-62517870(+)
chr6:62518836-62519436(+)
chr6:62519851-62520451(+)
chr6:62521010-62521610(+)
chr6:62526115-62526715(+)
chr6:62527513-62528113(+)
chr6:62529043-62529643(+)
chr6:62531170-62531770(+)
chr6:62534080-62534680(+)
chr6:62535510-62536110(+)
chr6:62536062-62536662(+)
chr6:62536890-62537490(+)
chr6:62538650-62539250(+)
chr6:62539260-62539860(+)
chr6:62539880-62540480(+)
chr6:62540850-62541450(+)
chr6:62542220-62542820(+)
chr6:62543138-62543738(+)
chr6:62543560-62544160(+)
chr6:62545080-62545680(+)
chr6:62545630-62546230(+)
chr6:62546261-62546861(+)
chr6:62547400-62548000(+)
chr6:62548540-62549140(+)
chr6:62549090-62549690(+)
chr6:62550393-62550993(+)
chr6:62551020-62551620(+)
chr6:62551692-62552292(+)
chr6:62552110-62552710(+)
chr6:62554810-62555410(+)
chr6:62556040-62556640(+)
chr6:62559413-62560013(+)
chr6:62560070-62560670(+)
chr6:62561199-62561799(+)
chr6:62562650-62563250(+)
chr6:62563250-62563850(+)
chr6:62563690-62564290(+)
chr6:62564580-62565180(+)
chr6:62565750-62566350(+)
chr6:62567349-62567949(+)
chr6:62569230-62569830(+)
chr6:62571820-62572420(+)
chr6:62578390-62578990(+)
chr6:62579177-62579777(+)
chr6:62585180-62585780(+)
chr6:62585994-62586594(+)
chr6:62587208-62587808(+)
chr6:62587990-62588590(+)
chr6:62588790-62589390(+)
chr6:62591210-62591810(+)
chr6:62593020-62593620(+)
chr6:62594240-62594840(+)
chr6:62595494-62596094(+)
chr6:62596444-62597044(+)
chr6:62597244-62597844(+)
chr6:62597910-62598510(+)
chr6:62598470-62599070(+)
chr6:62599430-62600030(+)
chr6:62605430-62606030(+)
chr6:62606238-62606838(+)
chr6:62610310-62610910(+)
chr6:62610730-62611330(+)
chr6:62611409-62612009(+)
chr6:62612580-62613180(+)
chr6:62613730-62614330(+)
chr6:62615112-62615712(+)
chr6:62616590-62617190(+)
chr6:62618870-62619470(+)
chr6:62619415-62620015(+)
chr6:62622050-62622650(+)
chr6:62624690-62625290(+)
chr6:62626410-62627010(+)
chr6:62632090-62632690(+)
chr6:62633385-62633985(+)
chr6:62635090-62635690(+)
chr6:62635670-62636270(+)
chr6:62636190-62636790(+)
chr6:62637970-62638570(+)
chr6:62639750-62640350(+)
chr6:62641960-62642560(+)
chr6:62645109-62645709(+)
chr6:62647690-62648290(+)
chr6:62648425-62649025(+)
chr6:62650090-62650690(+)
chr6:62650560-62651160(+)
chr6:62651110-62651710(+)
chr6:62651770-62652370(+)
chr6:62652570-62653170(+)
chr6:62653458-62654058(+)
chr6:62654110-62654710(+)
chr6:62656390-62656990(+)
chr6:62657344-62657944(+)
chr6:62658886-62659486(+)
chr6:62659772-62660372(+)
chr6:62660560-62661160(+)
chr6:62661408-62662008(+)
chr6:62662270-62662870(+)
chr6:62663653-62664253(+)
chr6:62664850-62665450(+)
chr6:62666350-62666950(+)
chr6:62667138-62667738(+)
chr6:62668510-62669110(+)
chr6:62668987-62669587(+)
chr6:62669490-62670090(+)
chr6:62673290-62673890(+)
chr6:62673917-62674517(+)
chr6:62674609-62675209(+)
chr6:62678150-62678750(+)
chr6:62678770-62679370(+)
chr6:62684690-62685290(+)
chr6:62685590-62686190(+)
chr6:62686887-62687487(+)
chr6:62687620-62688220(+)
chr6:62688050-62688650(+)
chr6:62688810-62689410(+)
chr6:62690370-62690970(+)
chr6:62691942-62692542(+)
chr6:62693050-62693650(+)
chr6:62694237-62694837(+)
chr6:62695130-62695730(+)
chr6:62696400-62697000(+)
chr6:62698455-62699055(+)
chr6:62699443-62700043(+)
chr6:62701079-62701679(+)
chr6:62702210-62702810(+)
chr6:62703150-62703750(+)
chr6:62703732-62704332(+)
chr6:62704450-62705050(+)
chr6:62705650-62706250(+)
chr6:62706678-62707278(+)
chr6:62708414-62709014(+)
chr6:62711590-62712190(+)
chr6:62714090-62714690(+)
chr6:62716690-62717290(+)
chr6:62718600-62719200(+)
chr6:62719755-62720355(+)
chr6:62722471-62723071(+)
chr6:62723498-62724098(+)
chr6:62725270-62725870(+)
chr6:62732930-62733530(+)
chr6:62737150-62737750(+)
chr6:62737590-62738190(+)
chr6:62739770-62740370(+)
chr6:62740690-62741290(+)
chr6:62741150-62741750(+)
chr6:62741880-62742480(+)
chr6:62745700-62746300(+)
chr6:62746470-62747070(+)
chr6:62747258-62747858(+)
chr6:62747743-62748343(+)
chr6:62748205-62748805(+)
chr6:62748840-62749440(+)
chr6:62749416-62750016(+)
chr6:62750270-62750870(+)
chr6:62752185-62752785(+)
chr6:62752879-62753479(+)
chr6:62753350-62753950(+)
chr6:62753770-62754370(+)
chr6:62756095-62756695(+)
chr6:62762336-62762936(+)
chr6:62764206-62764806(+)
chr6:62765295-62765895(+)
chr6:62767941-62768541(+)
chr6:62769703-62770303(+)
chr6:62776490-62777090(+)
chr6:62783602-62784202(+)
chr6:62784310-62784910(+)
chr6:62786430-62787030(+)
chr6:62787065-62787665(+)
chr6:62788450-62789050(+)
chr6:62790390-62790990(+)
chr6:62793084-62793684(+)
chr6:62794090-62794690(+)
chr6:62795735-62796335(+)
chr6:62798239-62798839(+)
chr6:62798642-62799242(+)
chr6:62799107-62799707(+)
chr6:62799636-62800236(+)
chr6:62800256-62800856(+)
chr6:62800663-62801263(+)
chr6:62801075-62801675(+)
chr6:62801802-62802402(+)
chr6:62809195-62809795(+)
chr6:62810190-62810790(+)
chr6:62810890-62811490(+)
chr6:62812200-62812800(+)
chr6:62812880-62813480(+)
chr6:62818790-62819390(+)
chr6:62820010-62820610(+)
chr6:62821390-62821990(+)
chr6:62822030-62822630(+)
chr6:62823160-62823760(+)
chr6:62823604-62824204(+)
chr6:62825030-62825630(+)
chr6:62827630-62828230(+)
chr6:62829110-62829710(+)
chr6:62831143-62831743(+)
chr6:62832250-62832850(+)
chr6:62834970-62835570(+)
chr6:62838670-62839270(+)
chr6:62840415-62841015(+)
chr6:62843740-62844340(+)
chr6:62846448-62847048(+)
chr6:62847040-62847640(+)
chr6:62847580-62848180(+)
chr6:62848052-62848652(+)
chr6:62854390-62854990(+)
chr6:62856441-62857041(+)
chr6:62857004-62857604(+)
chr6:62857752-62858352(+)
chr6:62858320-62858920(+)
chr6:62859410-62860010(+)
chr6:62859827-62860427(+)
chr6:62862604-62863204(+)
chr6:62865578-62866178(+)
chr6:62868005-62868605(+)
chr6:62872370-62872970(+)
chr6:62873113-62873713(+)
chr6:62877547-62878147(+)
chr6:62879364-62879964(+)
chr6:62879973-62880573(+)
chr6:62884334-62884934(+)
chr6:62885088-62885688(+)
chr6:62885635-62886235(+)
chr6:62888026-62888626(+)
chr6:62897650-62898250(+)
chr6:62899664-62900264(+)
chr6:62902130-62902730(+)
chr6:62903950-62904550(+)
chr6:62906270-62906870(+)
chr6:62907060-62907660(+)
chr6:62908190-62908790(+)
chr6:62911981-62912581(+)
chr6:62912640-62913240(+)
chr6:62913500-62914100(+)
chr6:62914730-62915330(+)
chr6:62917179-62917779(+)
chr6:62919370-62919970(+)
chr6:62922310-62922910(+)
chr6:62927678-62928278(+)
chr6:62931966-62932566(+)
chr6:62933010-62933610(+)
chr6:62933870-62934470(+)
chr6:62934430-62935030(+)
chr6:62938980-62939580(+)
chr6:62946675-62947275(+)
chr6:62947280-62947880(+)
chr6:62952111-62952711(+)
chr6:62952590-62953190(+)
chr6:62953400-62954000(+)
chr6:62955469-62956069(+)
chr6:62956090-62956690(+)
chr6:62959300-62959900(+)
chr6:62959950-62960550(+)
chr6:62962183-62962783(+)
chr6:62964190-62964790(+)
chr6:62967930-62968530(+)
chr6:62970090-62970690(+)
chr6:62971090-62971690(+)
chr6:62975793-62976393(+)
chr6:62976990-62977590(+)
chr6:62981930-62982530(+)
chr6:62983350-62983950(+)
chr6:62985650-62986250(+)
chr6:62986121-62986721(+)
chr6:62986790-62987390(+)
chr6:62989520-62990120(+)
chr6:62990425-62991025(+)
chr6:62992010-62992610(+)
chr6:62992615-62993215(+)
chr6:62993191-62993791(+)
chr6:62993626-62994226(+)
chr6:62994698-62995298(+)
chr6:62995378-62995978(+)
chr6:62995918-62996518(+)
chr6:62996719-62997319(+)
chr6:62998350-62998950(+)
chr6:62998785-62999385(+)
chr6:63006338-63006938(+)
chr6:63007285-63007885(+)
chr6:63008010-63008610(+)
chr6:63008520-63009120(+)
chr6:63009875-63010475(+)
chr6:63011610-63012210(+)
chr6:63013170-63013770(+)
chr6:63014169-63014769(+)
chr6:63017422-63018022(+)
chr6:63018990-63019590(+)
chr6:63019710-63020310(+)
chr6:63021940-63022540(+)
chr6:63029410-63030010(+)
chr6:63030150-63030750(+)
chr6:63031850-63032450(+)
chr6:63032724-63033324(+)
chr6:63033632-63034232(+)
chr6:63034034-63034634(+)
chr6:63034646-63035246(+)
chr6:63035350-63035950(+)
chr6:63036530-63037130(+)
chr6:63036970-63037570(+)
chr6:63037649-63038249(+)
chr6:63038623-63039223(+)
chr6:63039200-63039800(+)
chr6:63047030-63047630(+)
chr6:63047670-63048270(+)
chr6:63048240-63048840(+)
chr6:63048930-63049530(+)
chr6:63051108-63051708(+)
chr6:63051950-63052550(+)
chr6:63054547-63055147(+)
chr6:63055310-63055910(+)
chr6:63056230-63056830(+)
chr6:63056690-63057290(+)
chr6:63058155-63058755(+)
chr6:63058870-63059470(+)
chr6:63060570-63061170(+)
chr6:63061190-63061790(+)
chr6:63064078-63064678(+)
chr6:63064490-63065090(+)
chr6:63065290-63065890(+)
chr6:63067838-63068438(+)
chr6:63071012-63071612(+)
chr6:63072070-63072670(+)
chr6:63074730-63075330(+)
chr6:63077416-63078016(+)
chr6:63081229-63081829(+)
chr6:63081648-63082248(+)
chr6:63082415-63083015(+)
chr6:63083478-63084078(+)
chr6:63085390-63085990(+)
chr6:63086870-63087470(+)
chr6:63087600-63088200(+)
chr6:63088290-63088890(+)
chr6:63088794-63089394(+)
chr6:63090870-63091470(+)
chr6:63100207-63100807(+)
chr6:63100969-63101569(+)
chr6:63102154-63102754(+)
chr6:63103406-63104006(+)
chr6:63103883-63104483(+)
chr6:63108910-63109510(+)
chr6:63110525-63111125(+)
chr6:63113450-63114050(+)
chr6:63118956-63119556(+)
chr6:63119780-63120380(+)
chr6:63122910-63123510(+)
chr6:63124030-63124630(+)
chr6:63129250-63129850(+)
chr6:63130210-63130810(+)
chr6:63132230-63132830(+)
chr6:63132830-63133430(+)
chr6:63135270-63135870(+)
chr6:63137050-63137650(+)
chr6:63139517-63140117(+)
chr6:63139970-63140570(+)
chr6:63140730-63141330(+)
chr6:63141580-63142180(+)
chr6:63143030-63143630(+)
chr6:63143890-63144490(+)
chr6:63144860-63145460(+)
chr6:63146710-63147310(+)
chr6:63147166-63147766(+)
chr6:63148260-63148860(+)
chr6:63148670-63149270(+)
chr6:63149688-63150288(+)
chr6:63150465-63151065(+)
chr6:63151025-63151625(+)
chr6:63152130-63152730(+)
chr6:63153970-63154570(+)
chr6:63155286-63155886(+)
chr6:63156010-63156610(+)
chr6:63156563-63157163(+)
chr6:63157533-63158133(+)
chr6:63158777-63159377(+)
chr6:63160070-63160670(+)
chr6:63161270-63161870(+)
chr6:63162369-63162969(+)
chr6:63163490-63164090(+)
chr6:63166106-63166706(+)
chr6:63170270-63170870(+)
chr6:63171150-63171750(+)
chr6:63172550-63173150(+)
chr6:63172950-63173550(+)
chr6:63174971-63175571(+)
chr6:63180536-63181136(+)
chr6:63182063-63182663(+)
chr6:63183654-63184254(+)
chr6:63184150-63184750(+)
chr6:63187770-63188370(+)
chr6:63188315-63188915(+)
chr6:63189073-63189673(+)
chr6:63189558-63190158(+)
chr6:63190317-63190917(+)
chr6:63191406-63192006(+)
chr6:63192065-63192665(+)
chr6:63192510-63193110(+)
chr6:63192930-63193530(+)
chr6:63193555-63194155(+)
chr6:63194791-63195391(+)
chr6:63199730-63200330(+)
chr6:63200330-63200930(+)
chr6:63202194-63202794(+)
chr6:63209190-63209790(+)
chr6:63214050-63214650(+)
chr6:63216468-63217068(+)
chr6:63216966-63217566(+)
chr6:63218150-63218750(+)
chr6:63219570-63220170(+)
chr6:63220334-63220934(+)
chr6:63221794-63222394(+)
chr6:63222539-63223139(+)
chr6:63223125-63223725(+)
chr6:63224370-63224970(+)
chr6:63225479-63226079(+)
chr6:63226185-63226785(+)
chr6:63227330-63227930(+)
chr6:63228150-63228750(+)
chr6:63232450-63233050(+)
chr6:63232910-63233510(+)
chr6:63233518-63234118(+)
chr6:63234111-63234711(+)
chr6:63234680-63235280(+)
chr6:63235246-63235846(+)
chr6:63236295-63236895(+)
chr6:63237090-63237690(+)
chr6:63237790-63238390(+)
chr6:63238779-63239379(+)
chr6:63239950-63240550(+)
chr6:63243830-63244430(+)
chr6:63244870-63245470(+)
chr6:63245290-63245890(+)
chr6:63246410-63247010(+)
chr6:63247318-63247918(+)
chr6:63248710-63249310(+)
chr6:63249844-63250444(+)
chr6:63250810-63251410(+)
chr6:63251400-63252000(+)
chr6:63253367-63253967(+)
chr6:63253849-63254449(+)
chr6:63254488-63255088(+)
chr6:63256390-63256990(+)
chr6:63257830-63258430(+)
chr6:63258614-63259214(+)
chr6:63259308-63259908(+)
chr6:63261210-63261810(+)
chr6:63263270-63263870(+)
chr6:63264140-63264740(+)
chr6:63270090-63270690(+)
chr6:63270790-63271390(+)
chr6:63271910-63272510(+)
chr6:63273675-63274275(+)
chr6:63274615-63275215(+)
chr6:63275616-63276216(+)
chr6:63276315-63276915(+)
chr6:63276810-63277410(+)
chr6:63279259-63279859(+)
chr6:63280125-63280725(+)
chr6:63280764-63281364(+)
chr6:63283978-63284578(+)
chr6:63284432-63285032(+)
chr6:63285814-63286414(+)
chr6:63286640-63287240(+)
chr6:63290800-63291400(+)
chr6:63292430-63293030(+)
chr6:63293609-63294209(+)
chr6:63295530-63296130(+)
chr6:63295960-63296560(+)
chr6:63297330-63297930(+)
chr6:63298330-63298930(+)
chr6:63299250-63299850(+)
chr6:63300010-63300610(+)
chr6:63301090-63301690(+)
chr6:63303050-63303650(+)
chr6:63304990-63305590(+)
chr6:63305650-63306250(+)
chr6:63307521-63308121(+)
chr6:63311080-63311680(+)
chr6:63311970-63312570(+)
chr6:63316250-63316850(+)
chr6:63318080-63318680(+)
chr6:63319149-63319749(+)
chr6:63319662-63320262(+)
chr6:63320580-63321180(+)
chr6:63321090-63321690(+)
chr6:63321570-63322170(+)
chr6:63322242-63322842(+)
chr6:63322883-63323483(+)
chr6:63323742-63324342(+)
chr6:63324361-63324961(+)
chr6:63325359-63325959(+)
chr6:63325885-63326485(+)
chr6:63326329-63326929(+)
chr6:63326763-63327363(+)
chr6:63327201-63327801(+)
chr6:63328180-63328780(+)
chr6:63329250-63329850(+)
chr6:63331870-63332470(+)
chr6:63333210-63333810(+)
chr6:63333662-63334262(+)
chr6:63335850-63336450(+)
chr6:63336474-63337074(+)
chr6:63337178-63337778(+)
chr6:63337710-63338310(+)
chr6:63339500-63340100(+)
chr6:63346370-63346970(+)
chr6:63347528-63348128(+)
chr6:63350563-63351163(+)
chr6:63352690-63353290(+)
chr6:63353850-63354450(+)
chr6:63354670-63355270(+)
chr6:63355210-63355810(+)
chr6:63356690-63357290(+)
chr6:63358170-63358770(+)
chr6:63360970-63361570(+)
chr6:63361750-63362350(+)
chr6:63362481-63363081(+)
chr6:63363650-63364250(+)
chr6:63364670-63365270(+)
chr6:63366290-63366890(+)
chr6:63367598-63368198(+)
chr6:63368035-63368635(+)
chr6:63370810-63371410(+)
chr6:63372522-63373122(+)
chr6:63372968-63373568(+)
chr6:63373470-63374070(+)
chr6:63374470-63375070(+)
chr6:63379036-63379636(+)
chr6:63379467-63380067(+)
chr6:63380510-63381110(+)
chr6:63381130-63381730(+)
chr6:63383970-63384570(+)
chr6:63387090-63387690(+)
chr6:63387550-63388150(+)
chr6:63387983-63388583(+)
chr6:63389720-63390320(+)
chr6:63393780-63394380(+)
chr6:63394530-63395130(+)
chr6:63395342-63395942(+)
chr6:63401350-63401950(+)
chr6:63411350-63411950(+)
chr6:63416898-63417498(+)
chr6:63417330-63417930(+)
chr6:63417970-63418570(+)
chr6:63423943-63424543(+)
chr6:63426330-63426930(+)
chr6:63428930-63429530(+)
chr6:63431075-63431675(+)
chr6:63432490-63433090(+)
chr6:63436691-63437291(+)
chr6:63437530-63438130(+)
chr6:63440850-63441450(+)
chr6:63445070-63445670(+)
chr6:63445930-63446530(+)
chr6:63448100-63448700(+)
chr6:63449730-63450330(+)
chr6:63450414-63451014(+)
chr6:63451030-63451630(+)
chr6:63451770-63452370(+)
chr6:63455947-63456547(+)
chr6:63456862-63457462(+)
chr6:63460610-63461210(+)
chr6:63461890-63462490(+)
chr6:63464983-63465583(+)
chr6:63468530-63469130(+)
chr6:63469420-63470020(+)
chr6:63470810-63471410(+)
chr6:63471470-63472070(+)
chr6:63473065-63473665(+)
chr6:63474593-63475193(+)
chr6:63475070-63475670(+)
chr6:63476027-63476627(+)
chr6:63480000-63480600(+)
chr6:63480740-63481340(+)
chr6:63482680-63483280(+)
chr6:63484510-63485110(+)
chr6:63485223-63485823(+)
chr6:63485950-63486550(+)
chr6:63486942-63487542(+)
chr6:63487623-63488223(+)
chr6:63493392-63493992(+)
chr6:63495770-63496370(+)
chr6:63496950-63497550(+)
chr6:63497790-63498390(+)
chr6:63500680-63501280(+)
chr6:63502945-63503545(+)
chr6:63505150-63505750(+)
chr6:63506330-63506930(+)
chr6:63506950-63507550(+)
chr6:63507670-63508270(+)
chr6:63509954-63510554(+)
chr6:63511230-63511830(+)
chr6:63512012-63512612(+)
chr6:63512770-63513370(+)
chr6:63513225-63513825(+)
chr6:63515275-63515875(+)
chr6:63517570-63518170(+)
chr6:63518401-63519001(+)
chr6:63520416-63521016(+)
chr6:63520945-63521545(+)
chr6:63522773-63523373(+)
chr6:63524030-63524630(+)
chr6:63527830-63528430(+)
chr6:63529451-63530051(+)
chr6:63530290-63530890(+)
chr6:63531950-63532550(+)
chr6:63533930-63534530(+)
chr6:63535310-63535910(+)
chr6:63541270-63541870(+)
chr6:63541778-63542378(+)
chr6:63543290-63543890(+)
chr6:63544070-63544670(+)
chr6:63545750-63546350(+)
chr6:63548470-63549070(+)
chr6:63551730-63552330(+)
chr6:63552490-63553090(+)
chr6:63554360-63554960(+)
chr6:63555230-63555830(+)
chr6:63557950-63558550(+)
chr6:63559187-63559787(+)
chr6:63560430-63561030(+)
chr6:63561610-63562210(+)
chr6:63562420-63563020(+)
chr6:63563250-63563850(+)
chr6:63566150-63566750(+)
chr6:63569490-63570090(+)
chr6:63570235-63570835(+)
chr6:63570979-63571579(+)
chr6:63572136-63572736(+)
chr6:63572850-63573450(+)
chr6:63573452-63574052(+)
chr6:63574040-63574640(+)
chr6:63575460-63576060(+)
chr6:63578130-63578730(+)
chr6:63578550-63579150(+)
chr6:63582710-63583310(+)
chr6:63584610-63585210(+)
chr6:63586030-63586630(+)
chr6:63587890-63588490(+)
chr6:63593788-63594388(+)
chr6:63594523-63595123(+)
chr6:63595196-63595796(+)
chr6:63596606-63597206(+)
chr6:63597010-63597610(+)
chr6:63598943-63599543(+)
chr6:63599950-63600550(+)
chr6:63600854-63601454(+)
chr6:63602246-63602846(+)
chr6:63603370-63603970(+)
chr6:63604211-63604811(+)
chr6:63604810-63605410(+)
chr6:63608146-63608746(+)
chr6:63609132-63609732(+)
chr6:63612250-63612850(+)
chr6:63614030-63614630(+)
chr6:63614489-63615089(+)
chr6:63615175-63615775(+)
chr6:63618450-63619050(+)
chr6:63620890-63621490(+)
chr6:63621643-63622243(+)
chr6:63623494-63624094(+)
chr6:63625740-63626340(+)
chr6:63626295-63626895(+)
chr6:63626750-63627350(+)
chr6:63630710-63631310(+)
chr6:63631230-63631830(+)
chr6:63631970-63632570(+)
chr6:63633870-63634470(+)
chr6:63635800-63636400(+)
chr6:63637530-63638130(+)
chr6:63639140-63639740(+)
chr6:63639770-63640370(+)
chr6:63640630-63641230(+)
chr6:63642130-63642730(+)
chr6:63647865-63648465(+)
chr6:63648350-63648950(+)
chr6:63648836-63649436(+)
chr6:63650684-63651284(+)
chr6:63651335-63651935(+)
chr6:63651790-63652390(+)
chr6:63652270-63652870(+)
chr6:63653940-63654540(+)
chr6:63655026-63655626(+)
chr6:63656464-63657064(+)
chr6:63657267-63657867(+)
chr6:63662944-63663544(+)
chr6:63664390-63664990(+)
chr6:63666200-63666800(+)
chr6:63668370-63668970(+)
chr6:63671075-63671675(+)
chr6:63672410-63673010(+)
chr6:63674590-63675190(+)
chr6:63677790-63678390(+)
chr6:63678640-63679240(+)
chr6:63681110-63681710(+)
chr6:63682059-63682659(+)
chr6:63682747-63683347(+)
chr6:63684249-63684849(+)
chr6:63685850-63686450(+)
chr6:63686330-63686930(+)
chr6:63687528-63688128(+)
chr6:63689860-63690460(+)
chr6:63690580-63691180(+)
chr6:63692742-63693342(+)
chr6:63699310-63699910(+)
chr6:63700540-63701140(+)
chr6:63700957-63701557(+)
chr6:63701481-63702081(+)
chr6:63702430-63703030(+)
chr6:63703752-63704352(+)
chr6:63704560-63705160(+)
chr6:63705120-63705720(+)
chr6:63706636-63707236(+)
chr6:63707657-63708257(+)
chr6:63708480-63709080(+)
chr6:63708985-63709585(+)
chr6:63709602-63710202(+)
chr6:63713820-63714420(+)
chr6:63714350-63714950(+)
chr6:63715053-63715653(+)
chr6:63715941-63716541(+)
chr6:63716630-63717230(+)
chr6:63717710-63718310(+)
chr6:63720810-63721410(+)
chr6:63721370-63721970(+)
chr6:63722130-63722730(+)
chr6:63723976-63724576(+)
chr6:63725090-63725690(+)
chr6:63727230-63727830(+)
chr6:63728346-63728946(+)
chr6:63729810-63730410(+)
chr6:63730610-63731210(+)
chr6:63732641-63733241(+)
chr6:63733571-63734171(+)
chr6:63734368-63734968(+)
chr6:63735010-63735610(+)
chr6:63745350-63745950(+)
chr6:63748760-63749360(+)
chr6:63753210-63753810(+)
chr6:63754270-63754870(+)
chr6:63756290-63756890(+)
chr6:63757612-63758212(+)
chr6:63758430-63759030(+)
chr6:63758945-63759545(+)
chr6:63763018-63763618(+)
chr6:63763780-63764380(+)
chr6:63768397-63768997(+)
chr6:63769234-63769834(+)
chr6:63772830-63773430(+)
chr6:63773710-63774310(+)
chr6:63774230-63774830(+)
chr6:63775442-63776042(+)
chr6:63775892-63776492(+)
chr6:63777940-63778540(+)
chr6:63778449-63779049(+)
chr6:63778920-63779520(+)
chr6:63783630-63784230(+)
chr6:63785510-63786110(+)
chr6:63786079-63786679(+)
chr6:63786534-63787134(+)
chr6:63787844-63788444(+)
chr6:63788270-63788870(+)
chr6:63788909-63789509(+)
chr6:63790270-63790870(+)
chr6:63790950-63791550(+)
chr6:63792550-63793150(+)
chr6:63793071-63793671(+)
chr6:63794650-63795250(+)
chr6:63795610-63796210(+)
chr6:63798297-63798897(+)
chr6:63800470-63801070(+)
chr6:63802770-63803370(+)
chr6:63804905-63805505(+)
chr6:63806250-63806850(+)
chr6:63807258-63807858(+)
chr6:63807990-63808590(+)
chr6:63808502-63809102(+)
chr6:63809800-63810400(+)
chr6:63810410-63811010(+)
chr6:63811290-63811890(+)
chr6:63812090-63812690(+)
chr6:63818710-63819310(+)
chr6:63819500-63820100(+)
chr6:63820767-63821367(+)
chr6:63821176-63821776(+)
chr6:63821985-63822585(+)
chr6:63823830-63824430(+)
chr6:63824602-63825202(+)
chr6:63825290-63825890(+)
chr6:63827043-63827643(+)
chr6:63828818-63829418(+)
chr6:63830953-63831553(+)
chr6:63832750-63833350(+)
chr6:63834410-63835010(+)
chr6:63836398-63836998(+)
chr6:63837870-63838470(+)
chr6:63839230-63839830(+)
chr6:63840060-63840660(+)
chr6:63841620-63842220(+)
chr6:63842050-63842650(+)
chr6:63842830-63843430(+)
chr6:63844929-63845529(+)
chr6:63845550-63846150(+)
chr6:63846330-63846930(+)
chr6:63846870-63847470(+)
chr6:63849275-63849875(+)
chr6:63850042-63850642(+)
chr6:63850504-63851104(+)
chr6:63851190-63851790(+)
chr6:63852435-63853035(+)
chr6:63855222-63855822(+)
chr6:63858815-63859415(+)
chr6:63859552-63860152(+)
chr6:63860960-63861560(+)
chr6:63864210-63864810(+)
chr6:63864652-63865252(+)
chr6:63865570-63866170(+)
chr6:63866530-63867130(+)
chr6:63867030-63867630(+)
chr6:63867570-63868170(+)
chr6:63868260-63868860(+)
chr6:63870840-63871440(+)
chr6:63872206-63872806(+)
chr6:63872980-63873580(+)
chr6:63873465-63874065(+)
chr6:63874659-63875259(+)
chr6:63876990-63877590(+)
chr6:63882490-63883090(+)
chr6:63885040-63885640(+)
chr6:63885640-63886240(+)
chr6:63891510-63892110(+)
chr6:63895020-63895620(+)
chr6:63896710-63897310(+)
chr6:63897190-63897790(+)
chr6:63899330-63899930(+)
chr6:63901870-63902470(+)
chr6:63902480-63903080(+)
chr6:63903001-63903601(+)
chr6:63905353-63905953(+)
chr6:63906650-63907250(+)
chr6:63907424-63908024(+)
chr6:63908605-63909205(+)
chr6:63909455-63910055(+)
chr6:63910760-63911360(+)
chr6:63913376-63913976(+)
chr6:63914270-63914870(+)
chr6:63918560-63919160(+)
chr6:63919570-63920170(+)
chr6:63921262-63921862(+)
chr6:63922000-63922600(+)
chr6:63922490-63923090(+)
chr6:63923143-63923743(+)
chr6:63924134-63924734(+)
chr6:63924548-63925148(+)
chr6:63928657-63929257(+)
chr6:63930696-63931296(+)
chr6:63931322-63931922(+)
chr6:63932980-63933580(+)
chr6:63934541-63935141(+)
chr6:63934980-63935580(+)
chr6:63935809-63936409(+)
chr6:63938189-63938789(+)
chr6:63939728-63940328(+)
chr6:63940330-63940930(+)
chr6:63946248-63946848(+)
chr6:63946753-63947353(+)
chr6:63949130-63949730(+)
chr6:63949570-63950170(+)
chr6:63952870-63953470(+)
chr6:63955221-63955821(+)
chr6:63955731-63956331(+)
chr6:63956279-63956879(+)
chr6:63957016-63957616(+)
chr6:63959885-63960485(+)
chr6:63961435-63962035(+)
chr6:63963990-63964590(+)
chr6:63967280-63967880(+)
chr6:63967738-63968338(+)
chr6:63968254-63968854(+)
chr6:63968887-63969487(+)
chr6:63970019-63970619(+)
chr6:63972547-63973147(+)
chr6:63973256-63973856(+)
chr6:63976823-63977423(+)
chr6:63977569-63978169(+)
chr6:63978037-63978637(+)
chr6:63979227-63979827(+)
chr6:63981070-63981670(+)
chr6:63982179-63982779(+)
chr6:63982760-63983360(+)
chr6:63983325-63983925(+)
chr6:63984685-63985285(+)
chr6:63985665-63986265(+)
chr6:63986670-63987270(+)
chr6:63987880-63988480(+)
chr6:63988598-63989198(+)
chr6:63989128-63989728(+)
chr6:63989580-63990180(+)
chr6:63990216-63990816(+)
chr6:63990653-63991253(+)
chr6:63991394-63991994(+)
chr6:63992170-63992770(+)
chr6:63992625-63993225(+)
chr6:63995082-63995682(+)
chr6:63996230-63996830(+)
chr6:63999050-63999650(+)
chr6:64000271-64000871(+)
chr6:64001869-64002469(+)
chr6:64002670-64003270(+)
chr6:64003370-64003970(+)
chr6:64004550-64005150(+)
chr6:64005427-64006027(+)
chr6:64007710-64008310(+)
chr6:64010070-64010670(+)
chr6:64012305-64012905(+)
chr6:64013294-64013894(+)
chr6:64014003-64014603(+)
chr6:64014503-64015103(+)
chr6:64015021-64015621(+)
chr6:64016242-64016842(+)
chr6:64016650-64017250(+)
chr6:64017195-64017795(+)
chr6:64017635-64018235(+)
chr6:64019290-64019890(+)
chr6:64019750-64020350(+)
chr6:64021714-64022314(+)
chr6:64022290-64022890(+)
chr6:64022911-64023511(+)
chr6:64023950-64024550(+)
chr6:64025190-64025790(+)
chr6:64027210-64027810(+)
chr6:64027952-64028552(+)
chr6:64028527-64029127(+)
chr6:64029726-64030326(+)
chr6:64030278-64030878(+)
chr6:64030690-64031290(+)
chr6:64031092-64031692(+)
chr6:64031621-64032221(+)
chr6:64032130-64032730(+)
chr6:64032798-64033398(+)
chr6:64035950-64036550(+)
chr6:64040731-64041331(+)
chr6:64041260-64041860(+)
chr6:64041810-64042410(+)
chr6:64042350-64042950(+)
chr6:64042863-64043463(+)
chr6:64044710-64045310(+)
chr6:64050180-64050780(+)
chr6:64056251-64056851(+)
chr6:64057416-64058016(+)
chr6:64058230-64058830(+)
chr6:64058655-64059255(+)
chr6:64059256-64059856(+)
chr6:64059690-64060290(+)
chr6:64060150-64060750(+)
chr6:64061022-64061622(+)
chr6:64061802-64062402(+)
chr6:64062230-64062830(+)
chr6:64062748-64063348(+)
chr6:64063320-64063920(+)
chr6:64063990-64064590(+)
chr6:64065384-64065984(+)
chr6:64069490-64070090(+)
chr6:64070996-64071596(+)
chr6:64071830-64072430(+)
chr6:64072468-64073068(+)
chr6:64078110-64078710(+)
chr6:64079150-64079750(+)
chr6:64080509-64081109(+)
chr6:64081074-64081674(+)
chr6:64081548-64082148(+)
chr6:64082770-64083370(+)
chr6:64083350-64083950(+)
chr6:64084470-64085070(+)
chr6:64086051-64086651(+)
chr6:64086672-64087272(+)
chr6:64089110-64089710(+)
chr6:64090077-64090677(+)
chr6:64090860-64091460(+)
chr6:64091520-64092120(+)
chr6:64092298-64092898(+)
chr6:64092990-64093590(+)
chr6:64093674-64094274(+)
chr6:64094495-64095095(+)
chr6:64097200-64097800(+)
chr6:64098115-64098715(+)
chr6:64099218-64099818(+)
chr6:64101274-64101874(+)
chr6:64101850-64102450(+)
chr6:64104050-64104650(+)
chr6:64105117-64105717(+)
chr6:64105896-64106496(+)
chr6:64106831-64107431(+)
chr6:64107645-64108245(+)
chr6:64113525-64114125(+)
chr6:64119795-64120395(+)
chr6:64120418-64121018(+)
chr6:64120837-64121437(+)
chr6:64122490-64123090(+)
chr6:64123200-64123800(+)
chr6:64124520-64125120(+)
chr6:64125870-64126470(+)
chr6:64126688-64127288(+)
chr6:64128552-64129152(+)
chr6:64129976-64130576(+)
chr6:64131930-64132530(+)
chr6:64135955-64136555(+)
chr6:64136633-64137233(+)
chr6:64139450-64140050(+)
chr6:64140035-64140635(+)
chr6:64140940-64141540(+)
chr6:64144689-64145289(+)
chr6:64146075-64146675(+)
chr6:64146730-64147330(+)
chr6:64147770-64148370(+)
chr6:64149398-64149998(+)
chr6:64149879-64150479(+)
chr6:64150375-64150975(+)
chr6:64151350-64151950(+)
chr6:64151884-64152484(+)
chr6:64153230-64153830(+)
chr6:64154336-64154936(+)
chr6:64155550-64156150(+)
chr6:64156930-64157530(+)
chr6:64158016-64158616(+)
chr6:64158750-64159350(+)
chr6:64159517-64160117(+)
chr6:64161063-64161663(+)
chr6:64161947-64162547(+)
chr6:64164026-64164626(+)
chr6:64164770-64165370(+)
chr6:64166488-64167088(+)
chr6:64167940-64168540(+)
chr6:64168378-64168978(+)
chr6:64169671-64170271(+)
chr6:64170270-64170870(+)
chr6:64170770-64171370(+)
chr6:64171530-64172130(+)
chr6:64172160-64172760(+)
chr6:64173884-64174484(+)
chr6:64175674-64176274(+)
chr6:64177200-64177800(+)
chr6:64178340-64178940(+)
chr6:64178894-64179494(+)
chr6:64180850-64181450(+)
chr6:64182160-64182760(+)
chr6:64185473-64186073(+)
chr6:64186155-64186755(+)
chr6:64186650-64187250(+)
chr6:64187431-64188031(+)
chr6:64187989-64188589(+)
chr6:64188503-64189103(+)
chr6:64190030-64190630(+)
chr6:64191370-64191970(+)
chr6:64192790-64193390(+)
chr6:64194273-64194873(+)
chr6:64195960-64196560(+)
chr6:64196965-64197565(+)
chr6:64197883-64198483(+)
chr6:64198290-64198890(+)
chr6:64200215-64200815(+)
chr6:64200893-64201493(+)
chr6:64202231-64202831(+)
chr6:64202923-64203523(+)
chr6:64203359-64203959(+)
chr6:64204215-64204815(+)
chr6:64204955-64205555(+)
chr6:64205597-64206197(+)
chr6:64206213-64206813(+)
chr6:64207435-64208035(+)
chr6:64207982-64208582(+)
chr6:64209092-64209692(+)
chr6:64209930-64210530(+)
chr6:64210437-64211037(+)
chr6:64211980-64212580(+)
chr6:64212871-64213471(+)
chr6:64214550-64215150(+)
chr6:64215878-64216478(+)
chr6:64216854-64217454(+)
chr6:64219450-64220050(+)
chr6:64219885-64220485(+)
chr6:64220707-64221307(+)
chr6:64222010-64222610(+)
chr6:64223180-64223780(+)
chr6:64223833-64224433(+)
chr6:64224394-64224994(+)
chr6:64225435-64226035(+)
chr6:64226021-64226621(+)
chr6:64227000-64227600(+)
chr6:64227453-64228053(+)
chr6:64228190-64228790(+)
chr6:64229053-64229653(+)
chr6:64230690-64231290(+)
chr6:64231368-64231968(+)
chr6:64232268-64232868(+)
chr6:64232773-64233373(+)
chr6:64234999-64235599(+)
chr6:64235590-64236190(+)
chr6:64236750-64237350(+)
chr6:64237457-64238057(+)
chr6:64238260-64238860(+)
chr6:64239347-64239947(+)
chr6:64240007-64240607(+)
chr6:64240773-64241373(+)
chr6:64243270-64243870(+)
chr6:64244950-64245550(+)
chr6:64247012-64247612(+)
chr6:64247432-64248032(+)
chr6:64248322-64248922(+)
chr6:64248955-64249555(+)
chr6:64252275-64252875(+)
chr6:64253078-64253678(+)
chr6:64253770-64254370(+)
chr6:64254341-64254941(+)
chr6:64254935-64255535(+)
chr6:64258455-64259055(+)
chr6:64259043-64259643(+)
chr6:64260200-64260800(+)
chr6:64260630-64261230(+)
chr6:64262530-64263130(+)
chr6:64263018-64263618(+)
chr6:64263681-64264281(+)
chr6:64264205-64264805(+)
chr6:64264663-64265263(+)
chr6:64265231-64265831(+)
chr6:64266139-64266739(+)
chr6:64266590-64267190(+)
chr6:64267330-64267930(+)
chr6:64268157-64268757(+)
chr6:64269530-64270130(+)
chr6:64270140-64270740(+)
chr6:64270628-64271228(+)
chr6:64271259-64271859(+)
chr6:64273082-64273682(+)
chr6:64273715-64274315(+)
chr6:64274127-64274727(+)
chr6:64274745-64275345(+)
chr6:64275281-64275881(+)
chr6:64276023-64276623(+)
chr6:64277290-64277890(+)
chr6:64277754-64278354(+)
chr6:64278470-64279070(+)
chr6:64279353-64279953(+)
chr6:64280188-64280788(+)
chr6:64280945-64281545(+)
chr6:64281472-64282072(+)
chr6:64282017-64282617(+)
chr6:64282727-64283327(+)
chr6:64283289-64283889(+)
chr6:64284036-64284636(+)
chr6:64284801-64285401(+)
chr6:64285392-64285992(+)
chr6:64286105-64286705(+)
chr6:64286638-64287238(+)
chr6:64287263-64287863(+)
chr6:64287703-64288303(+)
chr6:64288180-64288780(+)
chr6:64289350-64289950(+)
chr6:64289855-64290455(+)
chr6:64290283-64290883(+)
chr6:64290850-64291450(+)
chr6:64291568-64292168(+)
chr6:64292441-64293041(+)
chr6:64293003-64293603(+)
chr6:64293427-64294027(+)
chr6:64293895-64294495(+)
chr6:64294355-64294955(+)
chr6:64294965-64295565(+)
chr6:64295427-64296027(+)
chr6:64296339-64296939(+)
chr6:64297135-64297735(+)
chr6:64297910-64298510(+)
chr6:64299757-64300357(+)
chr6:64300530-64301130(+)
chr6:64301410-64302010(+)
chr6:64302160-64302760(+)
chr6:64302687-64303287(+)
chr6:64304100-64304700(+)
chr6:64305050-64305650(+)
chr6:64306867-64307467(+)
chr6:64307755-64308355(+)
chr6:64308369-64308969(+)
chr6:64308972-64309572(+)
chr6:64309954-64310554(+)
chr6:64310630-64311230(+)
chr6:64314950-64315550(+)
chr6:64319460-64320060(+)
chr6:64320847-64321447(+)
chr6:64322606-64323206(+)
chr6:64323070-64323670(+)
chr6:64324063-64324663(+)
chr6:64324490-64325090(+)
chr6:64325396-64325996(+)
chr6:64325890-64326490(+)
chr6:64326725-64327325(+)
chr6:64327470-64328070(+)
chr6:64328215-64328815(+)
chr6:64329130-64329730(+)
chr6:64329690-64330290(+)
chr6:64330303-64330903(+)
chr6:64331129-64331729(+)
chr6:64331945-64332545(+)
chr6:64333736-64334336(+)
chr6:64334190-64334790(+)
chr6:64337698-64338298(+)
chr6:64338170-64338770(+)
chr6:64340289-64340889(+)
chr6:64342644-64343244(+)
chr6:64344420-64345020(+)
chr6:64344984-64345584(+)
chr6:64345541-64346141(+)
chr6:64346380-64346980(+)
chr6:64346854-64347454(+)
chr6:64347370-64347970(+)
chr6:64347878-64348478(+)
chr6:64349379-64349979(+)
chr6:64349857-64350457(+)
chr6:64350530-64351130(+)
chr6:64350970-64351570(+)
chr6:64352988-64353588(+)
chr6:64353675-64354275(+)
chr6:64354775-64355375(+)
chr6:64359015-64359615(+)
chr6:64359640-64360240(+)
chr6:64360085-64360685(+)
chr6:64363489-64364089(+)
chr6:64365030-64365630(+)
chr6:64365674-64366274(+)
chr6:64366210-64366810(+)
chr6:64366630-64367230(+)
chr6:64368414-64369014(+)
chr6:64370455-64371055(+)
chr6:64373226-64373826(+)
chr6:64373759-64374359(+)
chr6:64375248-64375848(+)
chr6:64375770-64376370(+)
chr6:64380978-64381578(+)
chr6:64382483-64383083(+)
chr6:64383494-64384094(+)
chr6:64384442-64385042(+)
chr6:64384998-64385598(+)
chr6:64386200-64386800(+)
chr6:64386668-64387268(+)
chr6:64387114-64387714(+)
chr6:64388986-64389586(+)
chr6:64391790-64392390(+)
chr6:64392960-64393560(+)
chr6:64393975-64394575(+)
chr6:64395258-64395858(+)
chr6:64395786-64396386(+)
chr6:64397256-64397856(+)
chr6:64397921-64398521(+)
chr6:64399229-64399829(+)
chr6:64399952-64400552(+)
chr6:64403760-64404360(+)
chr6:64405970-64406570(+)
chr6:64409450-64410050(+)
chr6:64410590-64411190(+)
chr6:64411633-64412233(+)
chr6:64414409-64415009(+)
chr6:64415573-64416173(+)
chr6:64417670-64418270(+)
chr6:64418406-64419006(+)
chr6:64418934-64419534(+)
chr6:64419350-64419950(+)
chr6:64421010-64421610(+)
chr6:64422030-64422630(+)
chr6:64422835-64423435(+)
chr6:64423600-64424200(+)
chr6:64425810-64426410(+)
chr6:64426250-64426850(+)
chr6:64428613-64429213(+)
chr6:64429678-64430278(+)
chr6:64431023-64431623(+)
chr6:64431804-64432404(+)
chr6:64432350-64432950(+)
chr6:64433715-64434315(+)
chr6:64434550-64435150(+)
chr6:64435770-64436370(+)
chr6:64436326-64436926(+)
chr6:64438310-64438910(+)
chr6:64440135-64440735(+)
chr6:64441724-64442324(+)
chr6:64442148-64442748(+)
chr6:64443131-64443731(+)
chr6:64444030-64444630(+)
chr6:64444707-64445307(+)
chr6:64449104-64449704(+)
chr6:64449849-64450449(+)
chr6:64450539-64451139(+)
chr6:64451150-64451750(+)
chr6:64451866-64452466(+)
chr6:64453351-64453951(+)
chr6:64455000-64455600(+)
chr6:64455594-64456194(+)
chr6:64457820-64458420(+)
chr6:64459390-64459990(+)
chr6:64460253-64460853(+)
chr6:64461316-64461916(+)
chr6:64465330-64465930(+)
chr6:64466910-64467510(+)
chr6:64467632-64468232(+)
chr6:64468560-64469160(+)
chr6:64469425-64470025(+)
chr6:64470475-64471075(+)
chr6:64471670-64472270(+)
chr6:64472661-64473261(+)
chr6:64473132-64473732(+)
chr6:64474112-64474712(+)
chr6:64475023-64475623(+)
chr6:64476730-64477330(+)
chr6:64477430-64478030(+)
chr6:64478110-64478710(+)
chr6:64478942-64479542(+)
chr6:64479850-64480450(+)
chr6:64480770-64481370(+)
chr6:64481490-64482090(+)
chr6:64483006-64483606(+)
chr6:64484740-64485340(+)
chr6:64485922-64486522(+)
chr6:64487477-64488077(+)
chr6:64492857-64493457(+)
chr6:64493360-64493960(+)
chr6:64494940-64495540(+)
chr6:64496819-64497419(+)
chr6:64498330-64498930(+)
chr6:64499467-64500067(+)
chr6:64500080-64500680(+)
chr6:64501510-64502110(+)
chr6:64501950-64502550(+)
chr6:64502685-64503285(+)
chr6:64503510-64504110(+)
chr6:64504710-64505310(+)
chr6:64505593-64506193(+)
chr6:64507522-64508122(+)
chr6:64508209-64508809(+)
chr6:64509110-64509710(+)
chr6:64509600-64510200(+)
chr6:64512386-64512986(+)
chr6:64513130-64513730(+)
chr6:64514160-64514760(+)
chr6:64514726-64515326(+)
chr6:64515149-64515749(+)
chr6:64515575-64516175(+)
chr6:64516064-64516664(+)
chr6:64516848-64517448(+)
chr6:64517714-64518314(+)
chr6:64518534-64519134(+)
chr6:64520300-64520900(+)
chr6:64521850-64522450(+)
chr6:64523426-64524026(+)
chr6:64524244-64524844(+)
chr6:64526292-64526892(+)
chr6:64526866-64527466(+)
chr6:64527414-64528014(+)
chr6:64528310-64528910(+)
chr6:64529613-64530213(+)
chr6:64531157-64531757(+)
chr6:64531600-64532200(+)
chr6:64534510-64535110(+)
chr6:64534989-64535589(+)
chr6:64538428-64539028(+)
chr6:64548030-64548630(+)
chr6:64549275-64549875(+)
chr6:64551330-64551930(+)
chr6:64554073-64554673(+)
chr6:64554914-64555514(+)
chr6:64555665-64556265(+)
chr6:64556250-64556850(+)
chr6:64557516-64558116(+)
chr6:64558480-64559080(+)
chr6:64564705-64565305(+)
chr6:64565390-64565990(+)
chr6:64565990-64566590(+)
chr6:64567130-64567730(+)
chr6:64568415-64569015(+)
chr6:64568873-64569473(+)
chr6:64569365-64569965(+)
chr6:64570410-64571010(+)
chr6:64571431-64572031(+)
chr6:64572329-64572929(+)
chr6:64573845-64574445(+)
chr6:64574611-64575211(+)
chr6:64576611-64577211(+)
chr6:64577156-64577756(+)
chr6:64578160-64578760(+)
chr6:64579850-64580450(+)
chr6:64580294-64580894(+)
chr6:64581000-64581600(+)
chr6:64581932-64582532(+)
chr6:64588235-64588835(+)
chr6:64589411-64590011(+)
chr6:64590456-64591056(+)
chr6:64590860-64591460(+)
chr6:64591998-64592598(+)
chr6:64592879-64593479(+)
chr6:64595680-64596280(+)
chr6:64596135-64596735(+)
chr6:64596639-64597239(+)
chr6:64597477-64598077(+)
chr6:64601055-64601655(+)
chr6:64606150-64606750(+)
chr6:64606747-64607347(+)
chr6:64607172-64607772(+)
chr6:64607697-64608297(+)
chr6:64609351-64609951(+)
chr6:64610270-64610870(+)
chr6:64612970-64613570(+)
chr6:64613770-64614370(+)
chr6:64614170-64614770(+)
chr6:64614646-64615246(+)
chr6:64615950-64616550(+)
chr6:64616650-64617250(+)
chr6:64618270-64618870(+)
chr6:64620155-64620755(+)
chr6:64620924-64621524(+)
chr6:64621543-64622143(+)
chr6:64622539-64623139(+)
chr6:64626707-64627307(+)
chr6:64627518-64628118(+)
chr6:64628446-64629046(+)
chr6:64629343-64629943(+)
chr6:64629880-64630480(+)
chr6:64630300-64630900(+)
chr6:64631725-64632325(+)
chr6:64632528-64633128(+)
chr6:64632948-64633548(+)
chr6:64633880-64634480(+)
chr6:64636068-64636668(+)
chr6:64637157-64637757(+)
chr6:64638416-64639016(+)
chr6:64638931-64639531(+)
chr6:64640655-64641255(+)
chr6:64641111-64641711(+)
chr6:64642450-64643050(+)
chr6:64644852-64645452(+)
chr6:64645452-64646052(+)
chr6:64646134-64646734(+)
chr6:64646585-64647185(+)
chr6:64648650-64649250(+)
chr6:64649870-64650470(+)
chr6:64651450-64652050(+)
chr6:64651891-64652491(+)
chr6:64653608-64654208(+)
chr6:64654900-64655500(+)
chr6:64655626-64656226(+)
chr6:64657425-64658025(+)
chr6:64657977-64658577(+)
chr6:64659930-64660530(+)
chr6:64662450-64663050(+)
chr6:64663267-64663867(+)
chr6:64665840-64666440(+)
chr6:64666670-64667270(+)
chr6:64670959-64671559(+)
chr6:64673180-64673780(+)
chr6:64673604-64674204(+)
chr6:64674244-64674844(+)
chr6:64674910-64675510(+)
chr6:64675323-64675923(+)
chr6:64677695-64678295(+)
chr6:64678356-64678956(+)
chr6:64679310-64679910(+)
chr6:64680035-64680635(+)
chr6:64681311-64681911(+)
chr6:64682250-64682850(+)
chr6:64682905-64683505(+)
chr6:64683972-64684572(+)
chr6:64685451-64686051(+)
chr6:64687170-64687770(+)
chr6:64689418-64690018(+)
chr6:64690690-64691290(+)
chr6:64692083-64692683(+)
chr6:64693350-64693950(+)
chr6:64695048-64695648(+)
chr6:64695530-64696130(+)
chr6:64700090-64700690(+)
chr6:64702496-64703096(+)
chr6:64704042-64704642(+)
chr6:64706205-64706805(+)
chr6:64706998-64707598(+)
chr6:64707547-64708147(+)
chr6:64708194-64708794(+)
chr6:64708868-64709468(+)
chr6:64710549-64711149(+)
chr6:64711650-64712250(+)
chr6:64713384-64713984(+)
chr6:64714590-64715190(+)
chr6:64718125-64718725(+)
chr6:64719771-64720371(+)
chr6:64720475-64721075(+)
chr6:64721050-64721650(+)
chr6:64721512-64722112(+)
chr6:64722034-64722634(+)
chr6:64722655-64723255(+)
chr6:64723193-64723793(+)
chr6:64724322-64724922(+)
chr6:64725507-64726107(+)
chr6:64726350-64726950(+)
chr6:64728910-64729510(+)
chr6:64729810-64730410(+)
chr6:64731102-64731702(+)
chr6:64733530-64734130(+)
chr6:64734130-64734730(+)
chr6:64734790-64735390(+)
chr6:64735840-64736440(+)
chr6:64736630-64737230(+)
chr6:64737260-64737860(+)
chr6:64738960-64739560(+)
chr6:64740590-64741190(+)
chr6:64741040-64741640(+)
chr6:64741668-64742268(+)
chr6:64742520-64743120(+)
chr6:64744101-64744701(+)
chr6:64744868-64745468(+)
chr6:64745690-64746290(+)
chr6:64747176-64747776(+)
chr6:64748620-64749220(+)
chr6:64749150-64749750(+)
chr6:64749732-64750332(+)
chr6:64750343-64750943(+)
chr6:64751063-64751663(+)
chr6:64752300-64752900(+)
chr6:64753200-64753800(+)
chr6:64754041-64754641(+)
chr6:64754710-64755310(+)
chr6:64755158-64755758(+)
chr6:64756005-64756605(+)
chr6:64756474-64757074(+)
chr6:64757655-64758255(+)
chr6:64759510-64760110(+)
chr6:64760443-64761043(+)
chr6:64762330-64762930(+)
chr6:64764072-64764672(+)
chr6:64764669-64765269(+)
chr6:64765777-64766377(+)
chr6:64766300-64766900(+)
chr6:64767630-64768230(+)
chr6:64771134-64771734(+)
chr6:64771910-64772510(+)
chr6:64772781-64773381(+)
chr6:64773410-64774010(+)
chr6:64774639-64775239(+)
chr6:64775670-64776270(+)
chr6:64778150-64778750(+)
chr6:64778593-64779193(+)
chr6:64779660-64780260(+)
chr6:64780440-64781040(+)
chr6:64781720-64782320(+)
chr6:64782511-64783111(+)
chr6:64783282-64783882(+)
chr6:64784837-64785437(+)
chr6:64787443-64788043(+)
chr6:64788070-64788670(+)
chr6:64788497-64789097(+)
chr6:64791233-64791833(+)
chr6:64791795-64792395(+)
chr6:64794007-64794607(+)
chr6:64794964-64795564(+)
chr6:64797662-64798262(+)
chr6:64799075-64799675(+)
chr6:64799540-64800140(+)
chr6:64800172-64800772(+)
chr6:64801230-64801830(+)
chr6:64806340-64806940(+)
chr6:64806925-64807525(+)
chr6:64810626-64811226(+)
chr6:64811456-64812056(+)
chr6:64812855-64813455(+)
chr6:64813295-64813895(+)
chr6:64813892-64814492(+)
chr6:64815195-64815795(+)
chr6:64816755-64817355(+)
chr6:64817850-64818450(+)
chr6:64819370-64819970(+)
chr6:64822498-64823098(+)
chr6:64823483-64824083(+)
chr6:64824215-64824815(+)
chr6:64824780-64825380(+)
chr6:64830470-64831070(+)
chr6:64831017-64831617(+)
chr6:64832794-64833394(+)
chr6:64833442-64834042(+)
chr6:64833976-64834576(+)
chr6:64834442-64835042(+)
chr6:64834849-64835449(+)
chr6:64838124-64838724(+)
chr6:64841290-64841890(+)
chr6:64843610-64844210(+)
chr6:64846330-64846930(+)
chr6:64848230-64848830(+)
chr6:64850250-64850850(+)
chr6:64851557-64852157(+)
chr6:64851967-64852567(+)
chr6:64852940-64853540(+)
chr6:64853878-64854478(+)
chr6:64855278-64855878(+)
chr6:64855885-64856485(+)
chr6:64856662-64857262(+)
chr6:64857319-64857919(+)
chr6:64858920-64859520(+)
chr6:64859565-64860165(+)
chr6:64861658-64862258(+)
chr6:64864926-64865526(+)
chr6:64869390-64869990(+)
chr6:64870366-64870966(+)
chr6:64871040-64871640(+)
chr6:64872029-64872629(+)
chr6:64877186-64877786(+)
chr6:64879454-64880054(+)
chr6:64880100-64880700(+)
chr6:64880990-64881590(+)
chr6:64882530-64883130(+)
chr6:64885043-64885643(+)
chr6:64885845-64886445(+)
chr6:64887210-64887810(+)
chr6:64888186-64888786(+)
chr6:64890170-64890770(+)
chr6:64892610-64893210(+)
chr6:64893090-64893690(+)
chr6:64894119-64894719(+)
chr6:64894808-64895408(+)
chr6:64895424-64896024(+)
chr6:64895909-64896509(+)
chr6:64896416-64897016(+)
chr6:64898586-64899186(+)
chr6:64899920-64900520(+)
chr6:64902460-64903060(+)
chr6:64905010-64905610(+)
chr6:64907035-64907635(+)
chr6:64911070-64911670(+)
chr6:64912950-64913550(+)
chr6:64913890-64914490(+)
chr6:64914710-64915310(+)
chr6:64915371-64915971(+)
chr6:64916570-64917170(+)
chr6:64917800-64918400(+)
chr6:64923120-64923720(+)
chr6:64923705-64924305(+)
chr6:64925030-64925630(+)
chr6:64925673-64926273(+)
chr6:64926243-64926843(+)
chr6:64927050-64927650(+)
chr6:64927658-64928258(+)
chr6:64928060-64928660(+)
chr6:64928737-64929337(+)
chr6:64929630-64930230(+)
chr6:64930110-64930710(+)
chr6:64930537-64931137(+)
chr6:64930940-64931540(+)
chr6:64931542-64932142(+)
chr6:64933230-64933830(+)
chr6:64934170-64934770(+)
chr6:64934613-64935213(+)
chr6:64935229-64935829(+)
chr6:64936214-64936814(+)
chr6:64937125-64937725(+)
chr6:64937656-64938256(+)
chr6:64938760-64939360(+)
chr6:64939529-64940129(+)
chr6:64940270-64940870(+)
chr6:64940720-64941320(+)
chr6:64941210-64941810(+)
chr6:64941715-64942315(+)
chr6:64942170-64942770(+)
chr6:64942710-64943310(+)
chr6:64943522-64944122(+)
chr6:64944490-64945090(+)
chr6:64945830-64946430(+)
chr6:64947010-64947610(+)
chr6:64947859-64948459(+)
chr6:64948510-64949110(+)
chr6:64949850-64950450(+)
chr6:64950390-64950990(+)
chr6:64953426-64954026(+)
chr6:64955130-64955730(+)
chr6:64955910-64956510(+)
chr6:64957890-64958490(+)
chr6:64958875-64959475(+)
chr6:64959491-64960091(+)
chr6:64959897-64960497(+)
chr6:64960801-64961401(+)
chr6:64962078-64962678(+)
chr6:64963320-64963920(+)
chr6:64964319-64964919(+)
chr6:64965690-64966290(+)
chr6:64966262-64966862(+)
chr6:64967550-64968150(+)
chr6:64968021-64968621(+)
chr6:64968568-64969168(+)
chr6:64969048-64969648(+)
chr6:64969810-64970410(+)
chr6:64970740-64971340(+)
chr6:64971510-64972110(+)
chr6:64972368-64972968(+)
chr6:64974116-64974716(+)
chr6:64975200-64975800(+)
chr6:64976207-64976807(+)
chr6:64977030-64977630(+)
chr6:64978170-64978770(+)
chr6:64978860-64979460(+)
chr6:64979864-64980464(+)
chr6:64981650-64982250(+)
chr6:64982670-64983270(+)
chr6:64983830-64984430(+)
chr6:64984610-64985210(+)
chr6:64985340-64985940(+)
chr6:64986270-64986870(+)
chr6:64987710-64988310(+)
chr6:64988450-64989050(+)
chr6:64989315-64989915(+)
chr6:64990362-64990962(+)
chr6:64991190-64991790(+)
chr6:64992159-64992759(+)
chr6:64993654-64994254(+)
chr6:64994283-64994883(+)
chr6:64995070-64995670(+)
chr6:64995530-64996130(+)
chr6:64996290-64996890(+)
chr6:64997329-64997929(+)
chr6:64998290-64998890(+)
chr6:64998832-64999432(+)
chr6:64999696-65000296(+)
chr6:65000250-65000850(+)
chr6:65000656-65001256(+)
chr6:65001771-65002371(+)
chr6:65003077-65003677(+)
chr6:65003820-65004420(+)
chr6:65004537-65005137(+)
chr6:65005626-65006226(+)
chr6:65006410-65007010(+)
chr6:65007340-65007940(+)
chr6:65008859-65009459(+)
chr6:65009490-65010090(+)
chr6:65009980-65010580(+)
chr6:65010740-65011340(+)
chr6:65011304-65011904(+)
chr6:65011752-65012352(+)
chr6:65012821-65013421(+)
chr6:65013616-65014216(+)
chr6:65017170-65017770(+)
chr6:65017715-65018315(+)
chr6:65018220-65018820(+)
chr6:65021950-65022550(+)
chr6:65022709-65023309(+)
chr6:65025240-65025840(+)
chr6:65026005-65026605(+)
chr6:65027570-65028170(+)
chr6:65033690-65034290(+)
chr6:65034872-65035472(+)
chr6:65035947-65036547(+)
chr6:65036910-65037510(+)
chr6:65037474-65038074(+)
chr6:65038200-65038800(+)
chr6:65039340-65039940(+)
chr6:65040060-65040660(+)
chr6:65040653-65041253(+)
chr6:65041340-65041940(+)
chr6:65042522-65043122(+)
chr6:65043350-65043950(+)
chr6:65043930-65044530(+)
chr6:65044444-65045044(+)
chr6:65044963-65045563(+)
chr6:65045862-65046462(+)
chr6:65048490-65049090(+)
chr6:65049430-65050030(+)
chr6:65051800-65052400(+)
chr6:65057192-65057792(+)
chr6:65059495-65060095(+)
chr6:65060298-65060898(+)
chr6:65063570-65064170(+)
chr6:65065017-65065617(+)
chr6:65065534-65066134(+)
chr6:65066258-65066858(+)
chr6:65067272-65067872(+)
chr6:65067950-65068550(+)
chr6:65069290-65069890(+)
chr6:65069970-65070570(+)
chr6:65070970-65071570(+)
chr6:65074990-65075590(+)
chr6:65076690-65077290(+)
chr6:65077590-65078190(+)
chr6:65079950-65080550(+)
chr6:65080360-65080960(+)
chr6:65081630-65082230(+)
chr6:65082050-65082650(+)
chr6:65083248-65083848(+)
chr6:65084210-65084810(+)
chr6:65086172-65086772(+)
chr6:65088691-65089291(+)
chr6:65089275-65089875(+)
chr6:65089800-65090400(+)
chr6:65090750-65091350(+)
chr6:65091586-65092186(+)
chr6:65092610-65093210(+)
chr6:65093104-65093704(+)
chr6:65093712-65094312(+)
chr6:65094441-65095041(+)
chr6:65094936-65095536(+)
chr6:65098423-65099023(+)
chr6:65099180-65099780(+)
chr6:65105630-65106230(+)
chr6:65109550-65110150(+)
chr6:65110296-65110896(+)
chr6:65112154-65112754(+)
chr6:65113650-65114250(+)
chr6:65119847-65120447(+)
chr6:65121045-65121645(+)
chr6:65125231-65125831(+)
chr6:65125729-65126329(+)
chr6:65128265-65128865(+)
chr6:65129353-65129953(+)
chr6:65129988-65130588(+)
chr6:65130470-65131070(+)
chr6:65133200-65133800(+)
chr6:65134132-65134732(+)
chr6:65134697-65135297(+)
chr6:65135180-65135780(+)
chr6:65137985-65138585(+)
chr6:65138566-65139166(+)
chr6:65139332-65139932(+)
chr6:65139743-65140343(+)
chr6:65140374-65140974(+)
chr6:65141118-65141718(+)
chr6:65144550-65145150(+)
chr6:65147810-65148410(+)
chr6:65149052-65149652(+)
chr6:65149670-65150270(+)
chr6:65151210-65151810(+)
chr6:65152170-65152770(+)
chr6:65152715-65153315(+)
chr6:65153310-65153910(+)
chr6:65154330-65154930(+)
chr6:65157934-65158534(+)
chr6:65158550-65159150(+)
chr6:65166310-65166910(+)
chr6:65168490-65169090(+)
chr6:65169242-65169842(+)
chr6:65170683-65171283(+)
chr6:65172200-65172800(+)
chr6:65175091-65175691(+)
chr6:65177280-65177880(+)
chr6:65177890-65178490(+)
chr6:65179184-65179784(+)
chr6:65180278-65180878(+)
chr6:65181775-65182375(+)
chr6:65183350-65183950(+)
chr6:65185755-65186355(+)
chr6:65186320-65186920(+)
chr6:65186730-65187330(+)
chr6:65187201-65187801(+)
chr6:65188995-65189595(+)
chr6:65189630-65190230(+)
chr6:65192450-65193050(+)
chr6:65193855-65194455(+)
chr6:65194420-65195020(+)
chr6:65195160-65195760(+)
chr6:65196309-65196909(+)
chr6:65197650-65198250(+)
chr6:65198370-65198970(+)
chr6:65199556-65200156(+)
chr6:65204870-65205470(+)
chr6:65206987-65207587(+)
chr6:65207429-65208029(+)
chr6:65209026-65209626(+)
chr6:65209730-65210330(+)
chr6:65210427-65211027(+)
chr6:65211510-65212110(+)
chr6:65212110-65212710(+)
chr6:65212675-65213275(+)
chr6:65213362-65213962(+)
chr6:65213837-65214437(+)
chr6:65214299-65214899(+)
chr6:65215066-65215666(+)
chr6:65215500-65216100(+)
chr6:65216300-65216900(+)
chr6:65217696-65218296(+)
chr6:65218427-65219027(+)
chr6:65218953-65219553(+)
chr6:65220630-65221230(+)
chr6:65221210-65221810(+)
chr6:65222040-65222640(+)
chr6:65222570-65223170(+)
chr6:65224090-65224690(+)
chr6:65226113-65226713(+)
chr6:65227394-65227994(+)
chr6:65228266-65228866(+)
chr6:65229130-65229730(+)
chr6:65229842-65230442(+)
chr6:65230867-65231467(+)
chr6:65232210-65232810(+)
chr6:65232696-65233296(+)
chr6:65233630-65234230(+)
chr6:65234340-65234940(+)
chr6:65234990-65235590(+)
chr6:65238030-65238630(+)
chr6:65239023-65239623(+)
chr6:65239544-65240144(+)
chr6:65240570-65241170(+)
chr6:65241725-65242325(+)
chr6:65242903-65243503(+)
chr6:65243385-65243985(+)
chr6:65244450-65245050(+)
chr6:65248531-65249131(+)
chr6:65249190-65249790(+)
chr6:65249779-65250379(+)
chr6:65252760-65253360(+)
chr6:65257588-65258188(+)
chr6:65258695-65259295(+)
chr6:65261677-65262277(+)
chr6:65262132-65262732(+)
chr6:65262720-65263320(+)
chr6:65263162-65263762(+)
chr6:65267733-65268333(+)
chr6:65269058-65269658(+)
chr6:65273141-65273741(+)
chr6:65275950-65276550(+)
chr6:65276450-65277050(+)
chr6:65277529-65278129(+)
chr6:65278253-65278853(+)
chr6:65279330-65279930(+)
chr6:65284044-65284644(+)
chr6:65285030-65285630(+)
chr6:65285809-65286409(+)
chr6:65286710-65287310(+)
chr6:65287310-65287910(+)
chr6:65287950-65288550(+)
chr6:65290090-65290690(+)
chr6:65290890-65291490(+)
chr6:65291290-65291890(+)
chr6:65291884-65292484(+)
chr6:65292556-65293156(+)
chr6:65296710-65297310(+)
chr6:65298150-65298750(+)
chr6:65299705-65300305(+)
chr6:65300210-65300810(+)
chr6:65300866-65301466(+)
chr6:65301451-65302051(+)
chr6:65301920-65302520(+)
chr6:65303290-65303890(+)
chr6:65310270-65310870(+)
chr6:65312540-65313140(+)
chr6:65316580-65317180(+)
chr6:65320888-65321488(+)
chr6:65321970-65322570(+)
chr6:65326043-65326643(+)
chr6:65328229-65328829(+)
chr6:65329270-65329870(+)
chr6:65329860-65330460(+)
chr6:65331370-65331970(+)
chr6:65333610-65334210(+)
chr6:65334450-65335050(+)
chr6:65335080-65335680(+)
chr6:65336251-65336851(+)
chr6:65337270-65337870(+)
chr6:65338070-65338670(+)
chr6:65340710-65341310(+)
chr6:65344220-65344820(+)
chr6:65350744-65351344(+)
chr6:65351400-65352000(+)
chr6:65353190-65353790(+)
chr6:65353761-65354361(+)
chr6:65354331-65354931(+)
chr6:65354990-65355590(+)
chr6:65356424-65357024(+)
chr6:65357789-65358389(+)
chr6:65359030-65359630(+)
chr6:65364288-65364888(+)
chr6:65373710-65374310(+)
chr6:65374236-65374836(+)
chr6:65376991-65377591(+)
chr6:65379614-65380214(+)
chr6:65380244-65380844(+)
chr6:65381905-65382505(+)
chr6:65382380-65382980(+)
chr6:65382923-65383523(+)
chr6:65383870-65384470(+)
chr6:65384639-65385239(+)
chr6:65385230-65385830(+)
chr6:65386396-65386996(+)
chr6:65388720-65389320(+)
chr6:65389191-65389791(+)
chr6:65389710-65390310(+)
chr6:65390238-65390838(+)
chr6:65391027-65391627(+)
chr6:65391520-65392120(+)
chr6:65392622-65393222(+)
chr6:65393468-65394068(+)
chr6:65395193-65395793(+)
chr6:65400856-65401456(+)
chr6:65404171-65404771(+)
chr6:65405815-65406415(+)
chr6:65412336-65412936(+)
chr6:65414270-65414870(+)
chr6:65418302-65418902(+)
chr6:65418870-65419470(+)
chr6:65422271-65422871(+)
chr6:65422934-65423534(+)
chr6:65423530-65424130(+)
chr6:65425355-65425955(+)
chr6:65426210-65426810(+)
chr6:65427006-65427606(+)
chr6:65427855-65428455(+)
chr6:65429250-65429850(+)
chr6:65430190-65430790(+)
chr6:65431639-65432239(+)
chr6:65432510-65433110(+)
chr6:65433223-65433823(+)
chr6:65433811-65434411(+)
chr6:65435856-65436456(+)
chr6:65436526-65437126(+)
chr6:65438290-65438890(+)
chr6:65442613-65443213(+)
chr6:65443188-65443788(+)
chr6:65446337-65446937(+)
chr6:65447262-65447862(+)
chr6:65455970-65456570(+)
chr6:65456411-65457011(+)
chr6:65457950-65458550(+)
chr6:65460200-65460800(+)
chr6:65460669-65461269(+)
chr6:65461170-65461770(+)
chr6:65461710-65462310(+)
chr6:65462114-65462714(+)
chr6:65464050-65464650(+)
chr6:65467036-65467636(+)
chr6:65470350-65470950(+)
chr6:65472173-65472773(+)
chr6:65472990-65473590(+)
chr6:65474067-65474667(+)
chr6:65474590-65475190(+)
chr6:65475370-65475970(+)
chr6:65475850-65476450(+)
chr6:65478550-65479150(+)
chr6:65484110-65484710(+)
chr6:65484714-65485314(+)
chr6:65485797-65486397(+)
chr6:65486480-65487080(+)
chr6:65487783-65488383(+)
chr6:65488670-65489270(+)
chr6:65489250-65489850(+)
chr6:65492690-65493290(+)
chr6:65494900-65495500(+)
chr6:65496009-65496609(+)
chr6:65496542-65497142(+)
chr6:65498130-65498730(+)
chr6:65498660-65499260(+)
chr6:65499375-65499975(+)
chr6:65500657-65501257(+)
chr6:65501730-65502330(+)
chr6:65502310-65502910(+)
chr6:65504610-65505210(+)
chr6:65505590-65506190(+)
chr6:65506020-65506620(+)
chr6:65506814-65507414(+)
chr6:65507460-65508060(+)
chr6:65508030-65508630(+)
chr6:65509890-65510490(+)
chr6:65512670-65513270(+)
chr6:65513270-65513870(+)
chr6:65516390-65516990(+)
chr6:65517736-65518336(+)
chr6:65518576-65519176(+)
chr6:65520969-65521569(+)
chr6:65523040-65523640(+)
chr6:65524143-65524743(+)
chr6:65524998-65525598(+)
chr6:65525516-65526116(+)
chr6:65526026-65526626(+)
chr6:65527300-65527900(+)
chr6:65528148-65528748(+)
chr6:65528710-65529310(+)
chr6:65531627-65532227(+)
chr6:65532030-65532630(+)
chr6:65533270-65533870(+)
chr6:65535370-65535970(+)
chr6:65538330-65538930(+)
chr6:65539650-65540250(+)
chr6:65540510-65541110(+)
chr6:65541482-65542082(+)
chr6:65543049-65543649(+)
chr6:65543693-65544293(+)
chr6:65544830-65545430(+)
chr6:65546380-65546980(+)
chr6:65548050-65548650(+)
chr6:65548487-65549087(+)
chr6:65549450-65550050(+)
chr6:65550010-65550610(+)
chr6:65550970-65551570(+)
chr6:65552455-65553055(+)
chr6:65553130-65553730(+)
chr6:65553670-65554270(+)
chr6:65554690-65555290(+)
chr6:65555550-65556150(+)
chr6:65556743-65557343(+)
chr6:65557207-65557807(+)
chr6:65558197-65558797(+)
chr6:65559330-65559930(+)
chr6:65559914-65560514(+)
chr6:65560664-65561264(+)
chr6:65561390-65561990(+)
chr6:65562143-65562743(+)
chr6:65563190-65563790(+)
chr6:65564860-65565460(+)
chr6:65566030-65566630(+)
chr6:65567269-65567869(+)
chr6:65569230-65569830(+)
chr6:65570120-65570720(+)
chr6:65570964-65571564(+)
chr6:65574395-65574995(+)
chr6:65574830-65575430(+)
chr6:65575455-65576055(+)
chr6:65582538-65583138(+)
chr6:65583110-65583710(+)
chr6:65583690-65584290(+)
chr6:65584530-65585130(+)
chr6:65588390-65588990(+)
chr6:65590970-65591570(+)
chr6:65591942-65592542(+)
chr6:65592820-65593420(+)
chr6:65593370-65593970(+)
chr6:65594270-65594870(+)
chr6:65595469-65596069(+)
chr6:65597358-65597958(+)
chr6:65599978-65600578(+)
chr6:65600402-65601002(+)
chr6:65600967-65601567(+)
chr6:65602410-65603010(+)
chr6:65605830-65606430(+)
chr6:65606370-65606970(+)
chr6:65607168-65607768(+)
chr6:65612423-65613023(+)
chr6:65613183-65613783(+)
chr6:65614404-65615004(+)
chr6:65616236-65616836(+)
chr6:65616730-65617330(+)
chr6:65617260-65617860(+)
chr6:65617682-65618282(+)
chr6:65618410-65619010(+)
chr6:65621280-65621880(+)
chr6:65622040-65622640(+)
chr6:65622767-65623367(+)
chr6:65623787-65624387(+)
chr6:65625827-65626427(+)
chr6:65629772-65630372(+)
chr6:65631706-65632306(+)
chr6:65632410-65633010(+)
chr6:65633430-65634030(+)
chr6:65633910-65634510(+)
chr6:65634670-65635270(+)
chr6:65635130-65635730(+)
chr6:65635890-65636490(+)
chr6:65638090-65638690(+)
chr6:65640474-65641074(+)
chr6:65641800-65642400(+)
chr6:65642268-65642868(+)
chr6:65643400-65644000(+)
chr6:65643850-65644450(+)
chr6:65647340-65647940(+)
chr6:65651350-65651950(+)
chr6:65654150-65654750(+)
chr6:65655250-65655850(+)
chr6:65657390-65657990(+)
chr6:65659009-65659609(+)
chr6:65659610-65660210(+)
chr6:65660590-65661190(+)
chr6:65664510-65665110(+)
chr6:65665188-65665788(+)
chr6:65666130-65666730(+)
chr6:65666904-65667504(+)
chr6:65670390-65670990(+)
chr6:65671150-65671750(+)
chr6:65672210-65672810(+)
chr6:65675490-65676090(+)
chr6:65676285-65676885(+)
chr6:65677282-65677882(+)
chr6:65677870-65678470(+)
chr6:65678410-65679010(+)
chr6:65679085-65679685(+)
chr6:65681810-65682410(+)
chr6:65683196-65683796(+)
chr6:65684520-65685120(+)
chr6:65685015-65685615(+)
chr6:65689050-65689650(+)
chr6:65692842-65693442(+)
chr6:65693255-65693855(+)
chr6:65694788-65695388(+)
chr6:65695523-65696123(+)
chr6:65696882-65697482(+)
chr6:65697934-65698534(+)
chr6:65699830-65700430(+)
chr6:65700414-65701014(+)
chr6:65703875-65704475(+)
chr6:65704670-65705270(+)
chr6:65706118-65706718(+)
chr6:65706540-65707140(+)
chr6:65707978-65708578(+)
chr6:65709830-65710430(+)
chr6:65714126-65714726(+)
chr6:65716533-65717133(+)
chr6:65717800-65718400(+)
chr6:65718530-65719130(+)
chr6:65719400-65720000(+)
chr6:65721430-65722030(+)
chr6:65723540-65724140(+)
chr6:65725700-65726300(+)
chr6:65727450-65728050(+)
chr6:65727910-65728510(+)
chr6:65729590-65730190(+)
chr6:65730312-65730912(+)
chr6:65731020-65731620(+)
chr6:65731665-65732265(+)
chr6:65733350-65733950(+)
chr6:65734030-65734630(+)
chr6:65734690-65735290(+)
chr6:65735390-65735990(+)
chr6:65736440-65737040(+)
chr6:65738846-65739446(+)
chr6:65739606-65740206(+)
chr6:65740010-65740610(+)
chr6:65742346-65742946(+)
chr6:65743002-65743602(+)
chr6:65743510-65744110(+)
chr6:65744030-65744630(+)
chr6:65745750-65746350(+)
chr6:65746830-65747430(+)
chr6:65755650-65756250(+)
chr6:65757410-65758010(+)
chr6:65760439-65761039(+)
chr6:65761010-65761610(+)
chr6:65762440-65763040(+)
chr6:65765334-65765934(+)
chr6:65765763-65766363(+)
chr6:65767238-65767838(+)
chr6:65769269-65769869(+)
chr6:65774632-65775232(+)
chr6:65778250-65778850(+)
chr6:65783490-65784090(+)
chr6:65784170-65784770(+)
chr6:65785565-65786165(+)
chr6:65788534-65789134(+)
chr6:65789770-65790370(+)
chr6:65790600-65791200(+)
chr6:65791572-65792172(+)
chr6:65794305-65794905(+)
chr6:65795255-65795855(+)
chr6:65795940-65796540(+)
chr6:65797980-65798580(+)
chr6:65798522-65799122(+)
chr6:65801383-65801983(+)
chr6:65803730-65804330(+)
chr6:65805795-65806395(+)
chr6:65806306-65806906(+)
chr6:65806770-65807370(+)
chr6:65807670-65808270(+)
chr6:65808086-65808686(+)
chr6:65811446-65812046(+)
chr6:65812810-65813410(+)
chr6:65815330-65815930(+)
chr6:65818230-65818830(+)
chr6:65819823-65820423(+)
chr6:65821390-65821990(+)
chr6:65822608-65823208(+)
chr6:65823369-65823969(+)
chr6:65823830-65824430(+)
chr6:65825030-65825630(+)
chr6:65826025-65826625(+)
chr6:65826726-65827326(+)
chr6:65827550-65828150(+)
chr6:65828074-65828674(+)
chr6:65828837-65829437(+)
chr6:65829470-65830070(+)
chr6:65830160-65830760(+)
chr6:65831996-65832596(+)
chr6:65832740-65833340(+)
chr6:65833320-65833920(+)
chr6:65834528-65835128(+)
chr6:65835395-65835995(+)
chr6:65836417-65837017(+)
chr6:65837308-65837908(+)
chr6:65840830-65841430(+)
chr6:65844120-65844720(+)
chr6:65845359-65845959(+)
chr6:65852740-65853340(+)
chr6:65857630-65858230(+)
chr6:65858060-65858660(+)
chr6:65858545-65859145(+)
chr6:65859183-65859783(+)
chr6:65859592-65860192(+)
chr6:65861090-65861690(+)
chr6:65862830-65863430(+)
chr6:65864790-65865390(+)
chr6:65865627-65866227(+)
chr6:65870994-65871594(+)
chr6:65871476-65872076(+)
chr6:65872404-65873004(+)
chr6:65872991-65873591(+)
chr6:65873484-65874084(+)
chr6:65874185-65874785(+)
chr6:65878190-65878790(+)
chr6:65880011-65880611(+)
chr6:65883710-65884310(+)
chr6:65885235-65885835(+)
chr6:65887890-65888490(+)
chr6:65892454-65893054(+)
chr6:65896609-65897209(+)
chr6:65898230-65898830(+)
chr6:65899130-65899730(+)
chr6:65899590-65900190(+)
chr6:65900586-65901186(+)
chr6:65901267-65901867(+)
chr6:65901890-65902490(+)
chr6:65904226-65904826(+)
chr6:65905290-65905890(+)
chr6:65908490-65909090(+)
chr6:65908922-65909522(+)
chr6:65909445-65910045(+)
chr6:65910620-65911220(+)
chr6:65911110-65911710(+)
chr6:65912215-65912815(+)
chr6:65913936-65914536(+)
chr6:65919375-65919975(+)
chr6:65919949-65920549(+)
chr6:65920470-65921070(+)
chr6:65922870-65923470(+)
chr6:65929262-65929862(+)
chr6:65931041-65931641(+)
chr6:65931950-65932550(+)
chr6:65932830-65933430(+)
chr6:65933530-65934130(+)
chr6:65934530-65935130(+)
chr6:65935040-65935640(+)
chr6:65938790-65939390(+)
chr6:65939561-65940161(+)
chr6:65941337-65941937(+)
chr6:65942888-65943488(+)
chr6:65943690-65944290(+)
chr6:65944770-65945370(+)
chr6:65946020-65946620(+)
chr6:65948711-65949311(+)
chr6:65949930-65950530(+)
chr6:65950510-65951110(+)
chr6:65951910-65952510(+)
chr6:65953390-65953990(+)
chr6:65954190-65954790(+)
chr6:65956821-65957421(+)
chr6:65957799-65958399(+)
chr6:65961458-65962058(+)
chr6:65962930-65963530(+)
chr6:65968861-65969461(+)
chr6:65969716-65970316(+)
chr6:65970690-65971290(+)
chr6:65972050-65972650(+)
chr6:65972765-65973365(+)
chr6:65975890-65976490(+)
chr6:65976675-65977275(+)
chr6:65977614-65978214(+)
chr6:65979930-65980530(+)
chr6:65981030-65981630(+)
chr6:65981930-65982530(+)
chr6:65982820-65983420(+)
chr6:65983428-65984028(+)
chr6:65984750-65985350(+)
chr6:65986090-65986690(+)
chr6:65986770-65987370(+)
chr6:65987275-65987875(+)
chr6:65989230-65989830(+)
chr6:65989854-65990454(+)
chr6:65997150-65997750(+)
chr6:65998730-65999330(+)
chr6:65999280-65999880(+)
chr6:66002470-66003070(+)
chr6:66003290-66003890(+)
chr6:66005206-66005806(+)
chr6:66005624-66006224(+)
chr6:66007623-66008223(+)
chr6:66009028-66009628(+)
chr6:66009830-66010430(+)
chr6:66011175-66011775(+)
chr6:66012467-66013067(+)
chr6:66018602-66019202(+)
chr6:66019020-66019620(+)
chr6:66019610-66020210(+)
chr6:66021078-66021678(+)
chr6:66022153-66022753(+)
chr6:66022804-66023404(+)
chr6:66028420-66029020(+)
chr6:66029370-66029970(+)
chr6:66030250-66030850(+)
chr6:66030794-66031394(+)
chr6:66031821-66032421(+)
chr6:66034000-66034600(+)
chr6:66037698-66038298(+)
chr6:66039753-66040353(+)
chr6:66044040-66044640(+)
chr6:66045066-66045666(+)
chr6:66045610-66046210(+)
chr6:66046810-66047410(+)
chr6:66048670-66049270(+)
chr6:66051060-66051660(+)
chr6:66054598-66055198(+)
chr6:66055720-66056320(+)
chr6:66057750-66058350(+)
chr6:66060343-66060943(+)
chr6:66061405-66062005(+)
chr6:66062218-66062818(+)
chr6:66063150-66063750(+)
chr6:66064040-66064640(+)
chr6:66066018-66066618(+)
chr6:66068648-66069248(+)
chr6:66070213-66070813(+)
chr6:66071190-66071790(+)
chr6:66072650-66073250(+)
chr6:66074631-66075231(+)
chr6:66075800-66076400(+)
chr6:66076690-66077290(+)
chr6:66078370-66078970(+)
chr6:66079080-66079680(+)
chr6:66080038-66080638(+)
chr6:66080544-66081144(+)
chr6:66081096-66081696(+)
chr6:66081629-66082229(+)
chr6:66082350-66082950(+)
chr6:66082790-66083390(+)
chr6:66083910-66084510(+)
chr6:66084553-66085153(+)
chr6:66085630-66086230(+)
chr6:66086652-66087252(+)
chr6:66094509-66095109(+)
chr6:66096141-66096741(+)
chr6:66096837-66097437(+)
chr6:66108340-66108940(+)
chr6:66109530-66110130(+)
chr6:66111450-66112050(+)
chr6:66112170-66112770(+)
chr6:66112590-66113190(+)
chr6:66115520-66116120(+)
chr6:66117470-66118070(+)
chr6:66118926-66119526(+)
chr6:66120102-66120702(+)
chr6:66121028-66121628(+)
chr6:66123827-66124427(+)
chr6:66125245-66125845(+)
chr6:66126415-66127015(+)
chr6:66133230-66133830(+)
chr6:66134190-66134790(+)
chr6:66135350-66135950(+)
chr6:66138490-66139090(+)
chr6:66138954-66139554(+)
chr6:66140050-66140650(+)
chr6:66140570-66141170(+)
chr6:66146140-66146740(+)
chr6:66147260-66147860(+)
chr6:66151327-66151927(+)
chr6:66154040-66154640(+)
chr6:66156147-66156747(+)
chr6:66157388-66157988(+)
chr6:66158671-66159271(+)
chr6:66159725-66160325(+)
chr6:66160232-66160832(+)
chr6:66162178-66162778(+)
chr6:66167070-66167670(+)
chr6:66168790-66169390(+)
chr6:66170410-66171010(+)
chr6:66170950-66171550(+)
chr6:66172730-66173330(+)
chr6:66174870-66175470(+)
chr6:66175460-66176060(+)
chr6:66176451-66177051(+)
chr6:66177650-66178250(+)
chr6:66179488-66180088(+)
chr6:66180510-66181110(+)
chr6:66183530-66184130(+)
chr6:66184512-66185112(+)
chr6:66186943-66187543(+)
chr6:66187462-66188062(+)
chr6:66200251-66200851(+)
chr6:66204836-66205436(+)
chr6:66205370-66205970(+)
chr6:66206230-66206830(+)
chr6:66207010-66207610(+)
chr6:66207920-66208520(+)
chr6:66209710-66210310(+)
chr6:66210530-66211130(+)
chr6:66212331-66212931(+)
chr6:66214571-66215171(+)
chr6:66215536-66216136(+)
chr6:66216177-66216777(+)
chr6:66218650-66219250(+)
chr6:66220596-66221196(+)
chr6:66228450-66229050(+)
chr6:66230842-66231442(+)
chr6:66232140-66232740(+)
chr6:66233031-66233631(+)
chr6:66234256-66234856(+)
chr6:66235681-66236281(+)
chr6:66236870-66237470(+)
chr6:66238010-66238610(+)
chr6:66239870-66240470(+)
chr6:66241236-66241836(+)
chr6:66242050-66242650(+)
chr6:66244296-66244896(+)
chr6:66247398-66247998(+)
chr6:66248441-66249041(+)
chr6:66249524-66250124(+)
chr6:66250050-66250650(+)
chr6:66251380-66251980(+)
chr6:66252710-66253310(+)
chr6:66253410-66254010(+)
chr6:66253970-66254570(+)
chr6:66255712-66256312(+)
chr6:66256682-66257282(+)
chr6:66257550-66258150(+)
chr6:66258690-66259290(+)
chr6:66259143-66259743(+)
chr6:66259616-66260216(+)
chr6:66262230-66262830(+)
chr6:66264297-66264897(+)
chr6:66264850-66265450(+)
chr6:66265890-66266490(+)
chr6:66266879-66267479(+)
chr6:66268080-66268680(+)
chr6:66268650-66269250(+)
chr6:66270915-66271515(+)
chr6:66271850-66272450(+)
chr6:66272530-66273130(+)
chr6:66273900-66274500(+)
chr6:66275882-66276482(+)
chr6:66277702-66278302(+)
chr6:66278773-66279373(+)
chr6:66279301-66279901(+)
chr6:66280118-66280718(+)
chr6:66280539-66281139(+)
chr6:66290637-66291237(+)
chr6:66293530-66294130(+)
chr6:66296430-66297030(+)
chr6:66297650-66298250(+)
chr6:66298215-66298815(+)
chr6:66298870-66299470(+)
chr6:66305800-66306400(+)
chr6:66306720-66307320(+)
chr6:66310990-66311590(+)
chr6:66312226-66312826(+)
chr6:66312773-66313373(+)
chr6:66318790-66319390(+)
chr6:66320549-66321149(+)
chr6:66322470-66323070(+)
chr6:66323310-66323910(+)
chr6:66324106-66324706(+)
chr6:66324840-66325440(+)
chr6:66325710-66326310(+)
chr6:66326310-66326910(+)
chr6:66331590-66332190(+)
chr6:66332690-66333290(+)
chr6:66333365-66333965(+)
chr6:66334335-66334935(+)
chr6:66335410-66336010(+)
chr6:66336822-66337422(+)
chr6:66337240-66337840(+)
chr6:66339090-66339690(+)
chr6:66339750-66340350(+)
chr6:66341030-66341630(+)
chr6:66341690-66342290(+)
chr6:66342250-66342850(+)
chr6:66343385-66343985(+)
chr6:66345030-66345630(+)
chr6:66345430-66346030(+)
chr6:66345950-66346550(+)
chr6:66346630-66347230(+)
chr6:66347170-66347770(+)
chr6:66347838-66348438(+)
chr6:66348412-66349012(+)
chr6:66349380-66349980(+)
chr6:66350190-66350790(+)
chr6:66350930-66351530(+)
chr6:66351532-66352132(+)
chr6:66351970-66352570(+)
chr6:66352627-66353227(+)
chr6:66353075-66353675(+)
chr6:66354180-66354780(+)
chr6:66356277-66356877(+)
chr6:66357290-66357890(+)
chr6:66358080-66358680(+)
chr6:66358570-66359170(+)
chr6:66359178-66359778(+)
chr6:66359869-66360469(+)
chr6:66360437-66361037(+)
chr6:66362670-66363270(+)
chr6:66364270-66364870(+)
chr6:66366071-66366671(+)
chr6:66366710-66367310(+)
chr6:66377043-66377643(+)
chr6:66377864-66378464(+)
chr6:66378663-66379263(+)
chr6:66380771-66381371(+)
chr6:66381664-66382264(+)
chr6:66382130-66382730(+)
chr6:66382559-66383159(+)
chr6:66383090-66383690(+)
chr6:66387770-66388370(+)
chr6:66389070-66389670(+)
chr6:66389970-66390570(+)
chr6:66390701-66391301(+)
chr6:66391640-66392240(+)
chr6:66393510-66394110(+)
chr6:66393990-66394590(+)
chr6:66395690-66396290(+)
chr6:66399920-66400520(+)
chr6:66401905-66402505(+)
chr6:66405630-66406230(+)
chr6:66407429-66408029(+)
chr6:66409880-66410480(+)
chr6:66410388-66410988(+)
chr6:66411049-66411649(+)
chr6:66412230-66412830(+)
chr6:66412679-66413279(+)
chr6:66413788-66414388(+)
chr6:66414837-66415437(+)
chr6:66415735-66416335(+)
chr6:66416364-66416964(+)
chr6:66417063-66417663(+)
chr6:66418052-66418652(+)
chr6:66418455-66419055(+)
chr6:66419270-66419870(+)
chr6:66420070-66420670(+)
chr6:66421550-66422150(+)
chr6:66423550-66424150(+)
chr6:66426685-66427285(+)
chr6:66431119-66431719(+)
chr6:66432790-66433390(+)
chr6:66435332-66435932(+)
chr6:66438690-66439290(+)
chr6:66445193-66445793(+)
chr6:66446050-66446650(+)
chr6:66447040-66447640(+)
chr6:66447610-66448210(+)
chr6:66448410-66449010(+)
chr6:66449291-66449891(+)
chr6:66450050-66450650(+)
chr6:66452278-66452878(+)
chr6:66454130-66454730(+)
chr6:66454850-66455450(+)
chr6:66455363-66455963(+)
chr6:66455870-66456470(+)
chr6:66456310-66456910(+)
chr6:66457150-66457750(+)
chr6:66458295-66458895(+)
chr6:66459590-66460190(+)
chr6:66466290-66466890(+)
chr6:66468980-66469580(+)
chr6:66470053-66470653(+)
chr6:66470610-66471210(+)
chr6:66471080-66471680(+)
chr6:66471710-66472310(+)
chr6:66472470-66473070(+)
chr6:66473240-66473840(+)
chr6:66474653-66475253(+)
chr6:66475981-66476581(+)
chr6:66476609-66477209(+)
chr6:66477257-66477857(+)
chr6:66480705-66481305(+)
chr6:66481522-66482122(+)
chr6:66481930-66482530(+)
chr6:66483290-66483890(+)
chr6:66483840-66484440(+)
chr6:66484785-66485385(+)
chr6:66485290-66485890(+)
chr6:66486110-66486710(+)
chr6:66488130-66488730(+)
chr6:66490510-66491110(+)
chr6:66491135-66491735(+)
chr6:66492650-66493250(+)
chr6:66493070-66493670(+)
chr6:66495691-66496291(+)
chr6:66496750-66497350(+)
chr6:66497580-66498180(+)
chr6:66498264-66498864(+)
chr6:66498750-66499350(+)
chr6:66499316-66499916(+)
chr6:66499788-66500388(+)
chr6:66500487-66501087(+)
chr6:66501710-66502310(+)
chr6:66503830-66504430(+)
chr6:66504421-66505021(+)
chr6:66506790-66507390(+)
chr6:66508273-66508873(+)
chr6:66509190-66509790(+)
chr6:66510520-66511120(+)
chr6:66512054-66512654(+)
chr6:66512977-66513577(+)
chr6:66513410-66514010(+)
chr6:66514330-66514930(+)
chr6:66516393-66516993(+)
chr6:66518050-66518650(+)
chr6:66519560-66520160(+)
chr6:66521170-66521770(+)
chr6:66522349-66522949(+)
chr6:66523907-66524507(+)
chr6:66525140-66525740(+)
chr6:66526041-66526641(+)
chr6:66526802-66527402(+)
chr6:66527490-66528090(+)
chr6:66528929-66529529(+)
chr6:66533900-66534500(+)
chr6:66534330-66534930(+)
chr6:66536273-66536873(+)
chr6:66539830-66540430(+)
chr6:66540510-66541110(+)
chr6:66541850-66542450(+)
chr6:66542590-66543190(+)
chr6:66544670-66545270(+)
chr6:66545427-66546027(+)
chr6:66550820-66551420(+)
chr6:66552750-66553350(+)
chr6:66553460-66554060(+)
chr6:66555050-66555650(+)
chr6:66557980-66558580(+)
chr6:66558640-66559240(+)
chr6:66559250-66559850(+)
chr6:66560195-66560795(+)
chr6:66561598-66562198(+)
chr6:66564902-66565502(+)
chr6:66566980-66567580(+)
chr6:66568490-66569090(+)
chr6:66572164-66572764(+)
chr6:66578027-66578627(+)
chr6:66583815-66584415(+)
chr6:66589287-66589887(+)
chr6:66590270-66590870(+)
chr6:66590690-66591290(+)
chr6:66592550-66593150(+)
chr6:66593220-66593820(+)
chr6:66604215-66604815(+)
chr6:66606030-66606630(+)
chr6:66606470-66607070(+)
chr6:66608780-66609380(+)
chr6:66610180-66610780(+)
chr6:66612676-66613276(+)
chr6:66616083-66616683(+)
chr6:66617824-66618424(+)
chr6:66630350-66630950(+)
chr6:66631360-66631960(+)
chr6:66631820-66632420(+)
chr6:66633663-66634263(+)
chr6:66634350-66634950(+)
chr6:66635622-66636222(+)
chr6:66636881-66637481(+)
chr6:66639964-66640564(+)
chr6:66640370-66640970(+)
chr6:66641040-66641640(+)
chr6:66643175-66643775(+)
chr6:66643590-66644190(+)
chr6:66645092-66645692(+)
chr6:66646171-66646771(+)
chr6:66646640-66647240(+)
chr6:66647170-66647770(+)
chr6:66647802-66648402(+)
chr6:66649050-66649650(+)
chr6:66649581-66650181(+)
chr6:66651323-66651923(+)
chr6:66652440-66653040(+)
chr6:66652856-66653456(+)
chr6:66653410-66654010(+)
chr6:66655395-66655995(+)
chr6:66657790-66658390(+)
chr6:66660453-66661053(+)
chr6:66661170-66661770(+)
chr6:66662096-66662696(+)
chr6:66663566-66664166(+)
chr6:66665300-66665900(+)
chr6:66668070-66668670(+)
chr6:66669203-66669803(+)
chr6:66670910-66671510(+)
chr6:66671840-66672440(+)
chr6:66672883-66673483(+)
chr6:66673644-66674244(+)
chr6:66674049-66674649(+)
chr6:66678215-66678815(+)
chr6:66679835-66680435(+)
chr6:66680870-66681470(+)
chr6:66687390-66687990(+)
chr6:66687810-66688410(+)
chr6:66688270-66688870(+)
chr6:66688904-66689504(+)
chr6:66690763-66691363(+)
chr6:66694910-66695510(+)
chr6:66695887-66696487(+)
chr6:66696930-66697530(+)
chr6:66697350-66697950(+)
chr6:66697797-66698397(+)
chr6:66698622-66699222(+)
chr6:66699166-66699766(+)
chr6:66699871-66700471(+)
chr6:66700330-66700930(+)
chr6:66700730-66701330(+)
chr6:66701241-66701841(+)
chr6:66702130-66702730(+)
chr6:66702572-66703172(+)
chr6:66705208-66705808(+)
chr6:66705924-66706524(+)
chr6:66706692-66707292(+)
chr6:66708460-66709060(+)
chr6:66708910-66709510(+)
chr6:66709344-66709944(+)
chr6:66711090-66711690(+)
chr6:66711990-66712590(+)
chr6:66712530-66713130(+)
chr6:66715750-66716350(+)
chr6:66719310-66719910(+)
chr6:66720045-66720645(+)
chr6:66722390-66722990(+)
chr6:66723738-66724338(+)
chr6:66724151-66724751(+)
chr6:66724990-66725590(+)
chr6:66726185-66726785(+)
chr6:66727790-66728390(+)
chr6:66729290-66729890(+)
chr6:66730822-66731422(+)
chr6:66731252-66731852(+)
chr6:66732955-66733555(+)
chr6:66734000-66734600(+)
chr6:66735812-66736412(+)
chr6:66736410-66737010(+)
chr6:66739580-66740180(+)
chr6:66740995-66741595(+)
chr6:66741613-66742213(+)
chr6:66742556-66743156(+)
chr6:66744130-66744730(+)
chr6:66744850-66745450(+)
chr6:66747290-66747890(+)
chr6:66748084-66748684(+)
chr6:66748880-66749480(+)
chr6:66750850-66751450(+)
chr6:66751490-66752090(+)
chr6:66754440-66755040(+)
chr6:66755090-66755690(+)
chr6:66755510-66756110(+)
chr6:66756210-66756810(+)
chr6:66756668-66757268(+)
chr6:66758620-66759220(+)
chr6:66760144-66760744(+)
chr6:66760585-66761185(+)
chr6:66762030-66762630(+)
chr6:66763390-66763990(+)
chr6:66764270-66764870(+)
chr6:66767650-66768250(+)
chr6:66769710-66770310(+)
chr6:66770996-66771596(+)
chr6:66772310-66772910(+)
chr6:66773300-66773900(+)
chr6:66774578-66775178(+)
chr6:66775290-66775890(+)
chr6:66777658-66778258(+)
chr6:66778250-66778850(+)
chr6:66780348-66780948(+)
chr6:66792650-66793250(+)
chr6:66794400-66795000(+)
chr6:66795070-66795670(+)
chr6:66797790-66798390(+)
chr6:66799285-66799885(+)
chr6:66799768-66800368(+)
chr6:66800670-66801270(+)
chr6:66802278-66802878(+)
chr6:66803249-66803849(+)
chr6:66803770-66804370(+)
chr6:66804334-66804934(+)
chr6:66804810-66805410(+)
chr6:66808720-66809320(+)
chr6:66810230-66810830(+)
chr6:66812570-66813170(+)
chr6:66813307-66813907(+)
chr6:66813772-66814372(+)
chr6:66814258-66814858(+)
chr6:66815030-66815630(+)
chr6:66815510-66816110(+)
chr6:66817549-66818149(+)
chr6:66818172-66818772(+)
chr6:66819430-66820030(+)
chr6:66829630-66830230(+)
chr6:66832650-66833250(+)
chr6:66835080-66835680(+)
chr6:66835530-66836130(+)
chr6:66836246-66836846(+)
chr6:66836841-66837441(+)
chr6:66838191-66838791(+)
chr6:66839110-66839710(+)
chr6:66840200-66840800(+)
chr6:66842480-66843080(+)
chr6:66843705-66844305(+)
chr6:66844710-66845310(+)
chr6:66845490-66846090(+)
chr6:66845998-66846598(+)
chr6:66846990-66847590(+)
chr6:66847536-66848136(+)
chr6:66847970-66848570(+)
chr6:66848630-66849230(+)
chr6:66849208-66849808(+)
chr6:66850625-66851225(+)
chr6:66851320-66851920(+)
chr6:66851820-66852420(+)
chr6:66853050-66853650(+)
chr6:66853910-66854510(+)
chr6:66854510-66855110(+)
chr6:66855010-66855610(+)
chr6:66855530-66856130(+)
chr6:66856515-66857115(+)
chr6:66857970-66858570(+)
chr6:66858883-66859483(+)
chr6:66861706-66862306(+)
chr6:66862520-66863120(+)
chr6:66864540-66865140(+)
chr6:66867710-66868310(+)
chr6:66869737-66870337(+)
chr6:66870550-66871150(+)
chr6:66871353-66871953(+)
chr6:66873460-66874060(+)
chr6:66879650-66880250(+)
chr6:66883400-66884000(+)
chr6:66884718-66885318(+)
chr6:66885302-66885902(+)
chr6:66887610-66888210(+)
chr6:66888022-66888622(+)
chr6:66888423-66889023(+)
chr6:66889153-66889753(+)
chr6:66890125-66890725(+)
chr6:66891121-66891721(+)
chr6:66892935-66893535(+)
chr6:66893948-66894548(+)
chr6:66894517-66895117(+)
chr6:66895510-66896110(+)
chr6:66895916-66896516(+)
chr6:66896600-66897200(+)
chr6:66899701-66900301(+)
chr6:66900638-66901238(+)
chr6:66901095-66901695(+)
chr6:66907112-66907712(+)
chr6:66907827-66908427(+)
chr6:66908943-66909543(+)
chr6:66910872-66911472(+)
chr6:66911420-66912020(+)
chr6:66912852-66913452(+)
chr6:66918385-66918985(+)
chr6:66920749-66921349(+)
chr6:66923310-66923910(+)
chr6:66926406-66927006(+)
chr6:66928066-66928666(+)
chr6:66928782-66929382(+)
chr6:66931018-66931618(+)
chr6:66931626-66932226(+)
chr6:66932610-66933210(+)
chr6:66933210-66933810(+)
chr6:66933730-66934330(+)
chr6:66935922-66936522(+)
chr6:66940375-66940975(+)
chr6:66941812-66942412(+)
chr6:66942630-66943230(+)
chr6:66943319-66943919(+)
chr6:66944753-66945353(+)
chr6:66945626-66946226(+)
chr6:66946130-66946730(+)
chr6:66948606-66949206(+)
chr6:66951410-66952010(+)
chr6:66952080-66952680(+)
chr6:66952990-66953590(+)
chr6:66953560-66954160(+)
chr6:66954996-66955596(+)
chr6:66962990-66963590(+)
chr6:66966310-66966910(+)
chr6:66968751-66969351(+)
chr6:66969435-66970035(+)
chr6:66970250-66970850(+)
chr6:66971830-66972430(+)
chr6:66972490-66973090(+)
chr6:66972970-66973570(+)
chr6:66973464-66974064(+)
chr6:66974172-66974772(+)
chr6:66975250-66975850(+)
chr6:66975734-66976334(+)
chr6:66984200-66984800(+)
chr6:66985310-66985910(+)
chr6:66986317-66986917(+)
chr6:66987127-66987727(+)
chr6:66989620-66990220(+)
chr6:66990070-66990670(+)
chr6:66994050-66994650(+)
chr6:66995310-66995910(+)
chr6:66999170-66999770(+)
chr6:66999701-67000301(+)
chr6:67000410-67001010(+)
chr6:67003290-67003890(+)
chr6:67004320-67004920(+)
chr6:67005371-67005971(+)
chr6:67008850-67009450(+)
chr6:67013142-67013742(+)
chr6:67014510-67015110(+)
chr6:67017296-67017896(+)
chr6:67018290-67018890(+)
chr6:67022500-67023100(+)
chr6:67026430-67027030(+)
chr6:67030310-67030910(+)
chr6:67030819-67031419(+)
chr6:67031230-67031830(+)
chr6:67032400-67033000(+)
chr6:67032990-67033590(+)
chr6:67035966-67036566(+)
chr6:67036420-67037020(+)
chr6:67037480-67038080(+)
chr6:67037970-67038570(+)
chr6:67040890-67041490(+)
chr6:67043668-67044268(+)
chr6:67044140-67044740(+)
chr6:67046001-67046601(+)
chr6:67046855-67047455(+)
chr6:67047430-67048030(+)
chr6:67049017-67049617(+)
chr6:67049530-67050130(+)
chr6:67050343-67050943(+)
chr6:67052990-67053590(+)
chr6:67053657-67054257(+)
chr6:67054584-67055184(+)
chr6:67055020-67055620(+)
chr6:67055636-67056236(+)
chr6:67057630-67058230(+)
chr6:67058565-67059165(+)
chr6:67059110-67059710(+)
chr6:67059530-67060130(+)
chr6:67060080-67060680(+)
chr6:67061144-67061744(+)
chr6:67061560-67062160(+)
chr6:67063015-67063615(+)
chr6:67065130-67065730(+)
chr6:67065990-67066590(+)
chr6:67066870-67067470(+)
chr6:67067559-67068159(+)
chr6:67070490-67071090(+)
chr6:67071200-67071800(+)
chr6:67071802-67072402(+)
chr6:67072410-67073010(+)
chr6:67074408-67075008(+)
chr6:67078487-67079087(+)
chr6:67079010-67079610(+)
chr6:67079781-67080381(+)
chr6:67080742-67081342(+)
chr6:67082456-67083056(+)
chr6:67083290-67083890(+)
chr6:67084063-67084663(+)
chr6:67085250-67085850(+)
chr6:67085798-67086398(+)
chr6:67087350-67087950(+)
chr6:67088110-67088710(+)
chr6:67089150-67089750(+)
chr6:67089952-67090552(+)
chr6:67092053-67092653(+)
chr6:67097010-67097610(+)
chr6:67098690-67099290(+)
chr6:67100630-67101230(+)
chr6:67103330-67103930(+)
chr6:67104330-67104930(+)
chr6:67105988-67106588(+)
chr6:67106465-67107065(+)
chr6:67108440-67109040(+)
chr6:67110190-67110790(+)
chr6:67111660-67112260(+)
chr6:67112624-67113224(+)
chr6:67113160-67113760(+)
chr6:67113739-67114339(+)
chr6:67117430-67118030(+)
chr6:67118630-67119230(+)
chr6:67122450-67123050(+)
chr6:67123308-67123908(+)
chr6:67124437-67125037(+)
chr6:67127290-67127890(+)
chr6:67128757-67129357(+)
chr6:67131381-67131981(+)
chr6:67133750-67134350(+)
chr6:67136190-67136790(+)
chr6:67138472-67139072(+)
chr6:67138991-67139591(+)
chr6:67139670-67140270(+)
chr6:67140595-67141195(+)
chr6:67141551-67142151(+)
chr6:67142139-67142739(+)
chr6:67142861-67143461(+)
chr6:67143498-67144098(+)
chr6:67145124-67145724(+)
chr6:67153233-67153833(+)
chr6:67153835-67154435(+)
chr6:67154295-67154895(+)
chr6:67159820-67160420(+)
chr6:67161370-67161970(+)
chr6:67162264-67162864(+)
chr6:67169672-67170272(+)
chr6:67173050-67173650(+)
chr6:67176674-67177274(+)
chr6:67178058-67178658(+)
chr6:67179590-67180190(+)
chr6:67180630-67181230(+)
chr6:67181190-67181790(+)
chr6:67188050-67188650(+)
chr6:67188475-67189075(+)
chr6:67189250-67189850(+)
chr6:67189830-67190430(+)
chr6:67190630-67191230(+)
chr6:67191090-67191690(+)
chr6:67192555-67193155(+)
chr6:67193052-67193652(+)
chr6:67194260-67194860(+)
chr6:67194860-67195460(+)
chr6:67199020-67199620(+)
chr6:67202985-67203585(+)
chr6:67206020-67206620(+)
chr6:67206452-67207052(+)
chr6:67206912-67207512(+)
chr6:67209662-67210262(+)
chr6:67215810-67216410(+)
chr6:67216720-67217320(+)
chr6:67218206-67218806(+)
chr6:67224022-67224622(+)
chr6:67224494-67225094(+)
chr6:67228264-67228864(+)
chr6:67229010-67229610(+)
chr6:67230430-67231030(+)
chr6:67231710-67232310(+)
chr6:67232377-67232977(+)
chr6:67232863-67233463(+)
chr6:67233570-67234170(+)
chr6:67234590-67235190(+)
chr6:67235859-67236459(+)
chr6:67236850-67237450(+)
chr6:67238490-67239090(+)
chr6:67241970-67242570(+)
chr6:67242770-67243370(+)
chr6:67243671-67244271(+)
chr6:67245129-67245729(+)
chr6:67245834-67246434(+)
chr6:67246258-67246858(+)
chr6:67247310-67247910(+)
chr6:67248465-67249065(+)
chr6:67248910-67249510(+)
chr6:67250790-67251390(+)
chr6:67251322-67251922(+)
chr6:67256530-67257130(+)
chr6:67257490-67258090(+)
chr6:67258950-67259550(+)
chr6:67260010-67260610(+)
chr6:67260990-67261590(+)
chr6:67263261-67263861(+)
chr6:67264869-67265469(+)
chr6:67266043-67266643(+)
chr6:67266577-67267177(+)
chr6:67268001-67268601(+)
chr6:67268875-67269475(+)
chr6:67269710-67270310(+)
chr6:67270115-67270715(+)
chr6:67270752-67271352(+)
chr6:67272900-67273500(+)
chr6:67273430-67274030(+)
chr6:67274300-67274900(+)
chr6:67275690-67276290(+)
chr6:67278091-67278691(+)
chr6:67280182-67280782(+)
chr6:67281030-67281630(+)
chr6:67283890-67284490(+)
chr6:67285109-67285709(+)
chr6:67285820-67286420(+)
chr6:67287153-67287753(+)
chr6:67289456-67290056(+)
chr6:67293010-67293610(+)
chr6:67296650-67297250(+)
chr6:67297650-67298250(+)
chr6:67299140-67299740(+)
chr6:67299795-67300395(+)
chr6:67304130-67304730(+)
chr6:67308430-67309030(+)
chr6:67309336-67309936(+)
chr6:67310216-67310816(+)
chr6:67311080-67311680(+)
chr6:67313599-67314199(+)
chr6:67314056-67314656(+)
chr6:67314820-67315420(+)
chr6:67315802-67316402(+)
chr6:67317940-67318540(+)
chr6:67318590-67319190(+)
chr6:67326881-67327481(+)
chr6:67334670-67335270(+)
chr6:67335890-67336490(+)
chr6:67337810-67338410(+)
chr6:67338717-67339317(+)
chr6:67339726-67340326(+)
chr6:67340158-67340758(+)
chr6:67348072-67348672(+)
chr6:67349650-67350250(+)
chr6:67352710-67353310(+)
chr6:67355678-67356278(+)
chr6:67356220-67356820(+)
chr6:67356800-67357400(+)
chr6:67357330-67357930(+)
chr6:67359354-67359954(+)
chr6:67360090-67360690(+)
chr6:67362210-67362810(+)
chr6:67365275-67365875(+)
chr6:67370750-67371350(+)
chr6:67371966-67372566(+)
chr6:67372724-67373324(+)
chr6:67377967-67378567(+)
chr6:67378973-67379573(+)
chr6:67382210-67382810(+)
chr6:67384050-67384650(+)
chr6:67385736-67386336(+)
chr6:67386398-67386998(+)
chr6:67389303-67389903(+)
chr6:67391180-67391780(+)
chr6:67394190-67394790(+)
chr6:67396670-67397270(+)
chr6:67397508-67398108(+)
chr6:67400533-67401133(+)
chr6:67402018-67402618(+)
chr6:67403064-67403664(+)
chr6:67403670-67404270(+)
chr6:67405810-67406410(+)
chr6:67409138-67409738(+)
chr6:67410160-67410760(+)
chr6:67412477-67413077(+)
chr6:67413900-67414500(+)
chr6:67414530-67415130(+)
chr6:67417300-67417900(+)
chr6:67422350-67422950(+)
chr6:67425270-67425870(+)
chr6:67427588-67428188(+)
chr6:67428110-67428710(+)
chr6:67428902-67429502(+)
chr6:67431150-67431750(+)
chr6:67433914-67434514(+)
chr6:67435130-67435730(+)
chr6:67438133-67438733(+)
chr6:67439070-67439670(+)
chr6:67439790-67440390(+)
chr6:67440330-67440930(+)
chr6:67440770-67441370(+)
chr6:67441280-67441880(+)
chr6:67442030-67442630(+)
chr6:67444190-67444790(+)
chr6:67444825-67445425(+)
chr6:67445291-67445891(+)
chr6:67447117-67447717(+)
chr6:67447870-67448470(+)
chr6:67448670-67449270(+)
chr6:67449590-67450190(+)
chr6:67450285-67450885(+)
chr6:67452961-67453561(+)
chr6:67453450-67454050(+)
chr6:67454510-67455110(+)
chr6:67455570-67456170(+)
chr6:67456871-67457471(+)
chr6:67457730-67458330(+)
chr6:67458199-67458799(+)
chr6:67459270-67459870(+)
chr6:67460340-67460940(+)
chr6:67461370-67461970(+)
chr6:67461810-67462410(+)
chr6:67463190-67463790(+)
chr6:67464406-67465006(+)
chr6:67465450-67466050(+)
chr6:67467630-67468230(+)
chr6:67468553-67469153(+)
chr6:67470230-67470830(+)
chr6:67470650-67471250(+)
chr6:67472090-67472690(+)
chr6:67474210-67474810(+)
chr6:67474893-67475493(+)
chr6:67475875-67476475(+)
chr6:67478370-67478970(+)
chr6:67479770-67480370(+)
chr6:67480718-67481318(+)
chr6:67481433-67482033(+)
chr6:67481930-67482530(+)
chr6:67482601-67483201(+)
chr6:67483950-67484550(+)
chr6:67487470-67488070(+)
chr6:67489280-67489880(+)
chr6:67490370-67490970(+)
chr6:67493519-67494119(+)
chr6:67494210-67494810(+)
chr6:67497410-67498010(+)
chr6:67497810-67498410(+)
chr6:67498430-67499030(+)
chr6:67499520-67500120(+)
chr6:67505510-67506110(+)
chr6:67506070-67506670(+)
chr6:67506793-67507393(+)
chr6:67509060-67509660(+)
chr6:67510473-67511073(+)
chr6:67514690-67515290(+)
chr6:67515250-67515850(+)
chr6:67516417-67517017(+)
chr6:67516890-67517490(+)
chr6:67517668-67518268(+)
chr6:67518570-67519170(+)
chr6:67520241-67520841(+)
chr6:67523951-67524551(+)
chr6:67525730-67526330(+)
chr6:67527910-67528510(+)
chr6:67534400-67535000(+)
chr6:67535381-67535981(+)
chr6:67536810-67537410(+)
chr6:67540570-67541170(+)
chr6:67541690-67542290(+)
chr6:67542190-67542790(+)
chr6:67543447-67544047(+)
chr6:67545770-67546370(+)
chr6:67546232-67546832(+)
chr6:67546890-67547490(+)
chr6:67548070-67548670(+)
chr6:67548548-67549148(+)
chr6:67549216-67549816(+)
chr6:67549850-67550450(+)
chr6:67555453-67556053(+)
chr6:67556470-67557070(+)
chr6:67557210-67557810(+)
chr6:67558010-67558610(+)
chr6:67558590-67559190(+)
chr6:67559681-67560281(+)
chr6:67561769-67562369(+)
chr6:67563270-67563870(+)
chr6:67564375-67564975(+)
chr6:67566650-67567250(+)
chr6:67567310-67567910(+)
chr6:67567826-67568426(+)
chr6:67570105-67570705(+)
chr6:67570817-67571417(+)
chr6:67575564-67576164(+)
chr6:67576099-67576699(+)
chr6:67576595-67577195(+)
chr6:67577950-67578550(+)
chr6:67584850-67585450(+)
chr6:67586790-67587390(+)
chr6:67587606-67588206(+)
chr6:67589830-67590430(+)
chr6:67590602-67591202(+)
chr6:67591290-67591890(+)
chr6:67591890-67592490(+)
chr6:67592804-67593404(+)
chr6:67594226-67594826(+)
chr6:67595689-67596289(+)
chr6:67596615-67597215(+)
chr6:67597030-67597630(+)
chr6:67597703-67598303(+)
chr6:67601411-67602011(+)
chr6:67606210-67606810(+)
chr6:67606850-67607450(+)
chr6:67607362-67607962(+)
chr6:67608106-67608706(+)
chr6:67610006-67610606(+)
chr6:67610663-67611263(+)
chr6:67611420-67612020(+)
chr6:67612098-67612698(+)
chr6:67614090-67614690(+)
chr6:67616860-67617460(+)
chr6:67621490-67622090(+)
chr6:67622453-67623053(+)
chr6:67623038-67623638(+)
chr6:67625047-67625647(+)
chr6:67626590-67627190(+)
chr6:67631387-67631987(+)
chr6:67631968-67632568(+)
chr6:67632620-67633220(+)
chr6:67633698-67634298(+)
chr6:67634670-67635270(+)
chr6:67635210-67635810(+)
chr6:67635871-67636471(+)
chr6:67636450-67637050(+)
chr6:67637825-67638425(+)
chr6:67638385-67638985(+)
chr6:67639154-67639754(+)
chr6:67639700-67640300(+)
chr6:67640324-67640924(+)
chr6:67642450-67643050(+)
chr6:67645643-67646243(+)
chr6:67646640-67647240(+)
chr6:67647235-67647835(+)
chr6:67647764-67648364(+)
chr6:67649302-67649902(+)
chr6:67649795-67650395(+)
chr6:67651490-67652090(+)
chr6:67652230-67652830(+)
chr6:67653235-67653835(+)
chr6:67655760-67656360(+)
chr6:67657902-67658502(+)
chr6:67658810-67659410(+)
chr6:67664750-67665350(+)
chr6:67665370-67665970(+)
chr6:67667910-67668510(+)
chr6:67670983-67671583(+)
chr6:67671635-67672235(+)
chr6:67672290-67672890(+)
chr6:67674061-67674661(+)
chr6:67675040-67675640(+)
chr6:67675550-67676150(+)
chr6:67675960-67676560(+)
chr6:67679414-67680014(+)
chr6:67680099-67680699(+)
chr6:67681770-67682370(+)
chr6:67682190-67682790(+)
chr6:67684080-67684680(+)
chr6:67684670-67685270(+)
chr6:67685998-67686598(+)
chr6:67686650-67687250(+)
chr6:67687372-67687972(+)
chr6:67688170-67688770(+)
chr6:67689070-67689670(+)
chr6:67691280-67691880(+)
chr6:67695635-67696235(+)
chr6:67696270-67696870(+)
chr6:67696742-67697342(+)
chr6:67698018-67698618(+)
chr6:67698962-67699562(+)
chr6:67699770-67700370(+)
chr6:67700470-67701070(+)
chr6:67701100-67701700(+)
chr6:67701718-67702318(+)
chr6:67702342-67702942(+)
chr6:67703015-67703615(+)
chr6:67703521-67704121(+)
chr6:67709090-67709690(+)
chr6:67712970-67713570(+)
chr6:67713598-67714198(+)
chr6:67714710-67715310(+)
chr6:67716950-67717550(+)
chr6:67719605-67720205(+)
chr6:67720390-67720990(+)
chr6:67721221-67721821(+)
chr6:67722253-67722853(+)
chr6:67722934-67723534(+)
chr6:67726086-67726686(+)
chr6:67726870-67727470(+)
chr6:67727435-67728035(+)
chr6:67730220-67730820(+)
chr6:67731230-67731830(+)
chr6:67733610-67734210(+)
chr6:67736890-67737490(+)
chr6:67737718-67738318(+)
chr6:67739815-67740415(+)
chr6:67740641-67741241(+)
chr6:67741372-67741972(+)
chr6:67742470-67743070(+)
chr6:67744332-67744932(+)
chr6:67748490-67749090(+)
chr6:67748940-67749540(+)
chr6:67749950-67750550(+)
chr6:67751116-67751716(+)
chr6:67751730-67752330(+)
chr6:67753090-67753690(+)
chr6:67753850-67754450(+)
chr6:67754290-67754890(+)
chr6:67754829-67755429(+)
chr6:67755280-67755880(+)
chr6:67756230-67756830(+)
chr6:67757768-67758368(+)
chr6:67758170-67758770(+)
chr6:67760310-67760910(+)
chr6:67762650-67763250(+)
chr6:67763790-67764390(+)
chr6:67765414-67766014(+)
chr6:67768600-67769200(+)
chr6:67769350-67769950(+)
chr6:67769973-67770573(+)
chr6:67771430-67772030(+)
chr6:67772290-67772890(+)
chr6:67773330-67773930(+)
chr6:67775010-67775610(+)
chr6:67775530-67776130(+)
chr6:67776258-67776858(+)
chr6:67776908-67777508(+)
chr6:67777830-67778430(+)
chr6:67778637-67779237(+)
chr6:67779060-67779660(+)
chr6:67779730-67780330(+)
chr6:67783360-67783960(+)
chr6:67786498-67787098(+)
chr6:67789530-67790130(+)
chr6:67791830-67792430(+)
chr6:67794635-67795235(+)
chr6:67795143-67795743(+)
chr6:67795842-67796442(+)
chr6:67797950-67798550(+)
chr6:67798458-67799058(+)
chr6:67801126-67801726(+)
chr6:67802922-67803522(+)
chr6:67804210-67804810(+)
chr6:67805526-67806126(+)
chr6:67812070-67812670(+)
chr6:67812509-67813109(+)
chr6:67819640-67820240(+)
chr6:67821923-67822523(+)
chr6:67822726-67823326(+)
chr6:67824885-67825485(+)
chr6:67830801-67831401(+)
chr6:67831791-67832391(+)
chr6:67832610-67833210(+)
chr6:67833090-67833690(+)
chr6:67833500-67834100(+)
chr6:67835185-67835785(+)
chr6:67836831-67837431(+)
chr6:67837510-67838110(+)
chr6:67839130-67839730(+)
chr6:67839546-67840146(+)
chr6:67840910-67841510(+)
chr6:67841589-67842189(+)
chr6:67842070-67842670(+)
chr6:67842850-67843450(+)
chr6:67843809-67844409(+)
chr6:67846390-67846990(+)
chr6:67850835-67851435(+)
chr6:67852330-67852930(+)
chr6:67853470-67854070(+)
chr6:67858610-67859210(+)
chr6:67864834-67865434(+)
chr6:67868710-67869310(+)
chr6:67870674-67871274(+)
chr6:67871340-67871940(+)
chr6:67873190-67873790(+)
chr6:67875402-67876002(+)
chr6:67877690-67878290(+)
chr6:67884836-67885436(+)
chr6:67886491-67887091(+)
chr6:67889985-67890585(+)
chr6:67891178-67891778(+)
chr6:67894207-67894807(+)
chr6:67894871-67895471(+)
chr6:67896890-67897490(+)
chr6:67897650-67898250(+)
chr6:67904491-67905091(+)
chr6:67905130-67905730(+)
chr6:67909410-67910010(+)
chr6:67910390-67910990(+)
chr6:67910890-67911490(+)
chr6:67913940-67914540(+)
chr6:67914375-67914975(+)
chr6:67920244-67920844(+)
chr6:67921170-67921770(+)
chr6:67922230-67922830(+)
chr6:67922738-67923338(+)
chr6:67923200-67923800(+)
chr6:67929195-67929795(+)
chr6:67931014-67931614(+)
chr6:67932090-67932690(+)
chr6:67936254-67936854(+)
chr6:67936768-67937368(+)
chr6:67938110-67938710(+)
chr6:67940829-67941429(+)
chr6:67942230-67942830(+)
chr6:67943190-67943790(+)
chr6:67947741-67948341(+)
chr6:67948700-67949300(+)
chr6:67950420-67951020(+)
chr6:67951975-67952575(+)
chr6:67953650-67954250(+)
chr6:67954160-67954760(+)
chr6:67955970-67956570(+)
chr6:67957849-67958449(+)
chr6:67958490-67959090(+)
chr6:67959510-67960110(+)
chr6:67962428-67963028(+)
chr6:67963070-67963670(+)
chr6:67963959-67964559(+)
chr6:67964870-67965470(+)
chr6:67966050-67966650(+)
chr6:67966790-67967390(+)
chr6:67967290-67967890(+)
chr6:67972280-67972880(+)
chr6:67974370-67974970(+)
chr6:67975772-67976372(+)
chr6:67976180-67976780(+)
chr6:67977657-67978257(+)
chr6:67989430-67990030(+)
chr6:67991030-67991630(+)
chr6:67995891-67996491(+)
chr6:67997279-67997879(+)
chr6:68001470-68002070(+)
chr6:68002063-68002663(+)
chr6:68004610-68005210(+)
chr6:68008510-68009110(+)
chr6:68009330-68009930(+)
chr6:68010109-68010709(+)
chr6:68011034-68011634(+)
chr6:68017390-68017990(+)
chr6:68018200-68018800(+)
chr6:68019903-68020503(+)
chr6:68020439-68021039(+)
chr6:68021550-68022150(+)
chr6:68024150-68024750(+)
chr6:68024875-68025475(+)
chr6:68027730-68028330(+)
chr6:68030186-68030786(+)
chr6:68030830-68031430(+)
chr6:68031969-68032569(+)
chr6:68034670-68035270(+)
chr6:68036090-68036690(+)
chr6:68036500-68037100(+)
chr6:68038829-68039429(+)
chr6:68040288-68040888(+)
chr6:68041109-68041709(+)
chr6:68044090-68044690(+)
chr6:68045903-68046503(+)
chr6:68046350-68046950(+)
chr6:68050032-68050632(+)
chr6:68050890-68051490(+)
chr6:68053130-68053730(+)
chr6:68053867-68054467(+)
chr6:68054270-68054870(+)
chr6:68055719-68056319(+)
chr6:68056170-68056770(+)
chr6:68056586-68057186(+)
chr6:68057825-68058425(+)
chr6:68058392-68058992(+)
chr6:68058896-68059496(+)
chr6:68060530-68061130(+)
chr6:68063008-68063608(+)
chr6:68063753-68064353(+)
chr6:68065310-68065910(+)
chr6:68068042-68068642(+)
chr6:68068453-68069053(+)
chr6:68069225-68069825(+)
chr6:68071031-68071631(+)
chr6:68071570-68072170(+)
chr6:68072769-68073369(+)
chr6:68077010-68077610(+)
chr6:68077690-68078290(+)
chr6:68079487-68080087(+)
chr6:68079888-68080488(+)
chr6:68081740-68082340(+)
chr6:68084550-68085150(+)
chr6:68087575-68088175(+)
chr6:68088115-68088715(+)
chr6:68089050-68089650(+)
chr6:68091170-68091770(+)
chr6:68094630-68095230(+)
chr6:68096710-68097310(+)
chr6:68099190-68099790(+)
chr6:68100343-68100943(+)
chr6:68101190-68101790(+)
chr6:68101743-68102343(+)
chr6:68103171-68103771(+)
chr6:68104058-68104658(+)
chr6:68108330-68108930(+)
chr6:68108788-68109388(+)
chr6:68112208-68112808(+)
chr6:68116749-68117349(+)
chr6:68117620-68118220(+)
chr6:68118144-68118744(+)
chr6:68118675-68119275(+)
chr6:68120828-68121428(+)
chr6:68121835-68122435(+)
chr6:68122652-68123252(+)
chr6:68127570-68128170(+)
chr6:68128443-68129043(+)
chr6:68130180-68130780(+)
chr6:68131092-68131692(+)
chr6:68132460-68133060(+)
chr6:68136488-68137088(+)
chr6:68137690-68138290(+)
chr6:68138250-68138850(+)
chr6:68139766-68140366(+)
chr6:68140893-68141493(+)
chr6:68141957-68142557(+)
chr6:68142953-68143553(+)
chr6:68144833-68145433(+)
chr6:68147860-68148460(+)
chr6:68148750-68149350(+)
chr6:68149950-68150550(+)
chr6:68152243-68152843(+)
chr6:68153360-68153960(+)
chr6:68155845-68156445(+)
chr6:68159517-68160117(+)
chr6:68160508-68161108(+)
chr6:68161110-68161710(+)
chr6:68161570-68162170(+)
chr6:68162143-68162743(+)
chr6:68165190-68165790(+)
chr6:68166550-68167150(+)
chr6:68168127-68168727(+)
chr6:68169360-68169960(+)
chr6:68170410-68171010(+)
chr6:68170810-68171410(+)
chr6:68175009-68175609(+)
chr6:68176880-68177480(+)
chr6:68177700-68178300(+)
chr6:68181030-68181630(+)
chr6:68182352-68182952(+)
chr6:68185510-68186110(+)
chr6:68187780-68188380(+)
chr6:68189830-68190430(+)
chr6:68194322-68194922(+)
chr6:68197270-68197870(+)
chr6:68199690-68200290(+)
chr6:68203580-68204180(+)
chr6:68205980-68206580(+)
chr6:68208811-68209411(+)
chr6:68209450-68210050(+)
chr6:68211484-68212084(+)
chr6:68215937-68216537(+)
chr6:68217760-68218360(+)
chr6:68218327-68218927(+)
chr6:68223670-68224270(+)
chr6:68227905-68228505(+)
chr6:68230641-68231241(+)
chr6:68231922-68232522(+)
chr6:68235570-68236170(+)
chr6:68238646-68239246(+)
chr6:68242430-68243030(+)
chr6:68243740-68244340(+)
chr6:68244532-68245132(+)
chr6:68245719-68246319(+)
chr6:68246690-68247290(+)
chr6:68251391-68251991(+)
chr6:68254656-68255256(+)
chr6:68256225-68256825(+)
chr6:68256670-68257270(+)
chr6:68258270-68258870(+)
chr6:68258870-68259470(+)
chr6:68263030-68263630(+)
chr6:68267290-68267890(+)
chr6:68267890-68268490(+)
chr6:68268738-68269338(+)
chr6:68269210-68269810(+)
chr6:68269865-68270465(+)
chr6:68272720-68273320(+)
chr6:68273498-68274098(+)
chr6:68276870-68277470(+)
chr6:68281590-68282190(+)
chr6:68282370-68282970(+)
chr6:68283410-68284010(+)
chr6:68285934-68286534(+)
chr6:68287910-68288510(+)
chr6:68288310-68288910(+)
chr6:68288850-68289450(+)
chr6:68292710-68293310(+)
chr6:68300349-68300949(+)
chr6:68301611-68302211(+)
chr6:68302340-68302940(+)
chr6:68303690-68304290(+)
chr6:68304173-68304773(+)
chr6:68304630-68305230(+)
chr6:68307208-68307808(+)
chr6:68307720-68308320(+)
chr6:68308410-68309010(+)
chr6:68312048-68312648(+)
chr6:68312490-68313090(+)
chr6:68314930-68315530(+)
chr6:68315980-68316580(+)
chr6:68316744-68317344(+)
chr6:68317776-68318376(+)
chr6:68318330-68318930(+)
chr6:68319702-68320302(+)
chr6:68322630-68323230(+)
chr6:68324890-68325490(+)
chr6:68325569-68326169(+)
chr6:68332091-68332691(+)
chr6:68332790-68333390(+)
chr6:68335364-68335964(+)
chr6:68338040-68338640(+)
chr6:68338474-68339074(+)
chr6:68339016-68339616(+)
chr6:68339502-68340102(+)
chr6:68339926-68340526(+)
chr6:68341270-68341870(+)
chr6:68343350-68343950(+)
chr6:68343870-68344470(+)
chr6:68344310-68344910(+)
chr6:68347784-68348384(+)
chr6:68348944-68349544(+)
chr6:68349770-68350370(+)
chr6:68350250-68350850(+)
chr6:68352400-68353000(+)
chr6:68353079-68353679(+)
chr6:68353510-68354110(+)
chr6:68354494-68355094(+)
chr6:68357790-68358390(+)
chr6:68359772-68360372(+)
chr6:68361340-68361940(+)
chr6:68364530-68365130(+)
chr6:68367790-68368390(+)
chr6:68368510-68369110(+)
chr6:68370890-68371490(+)
chr6:68372650-68373250(+)
chr6:68373325-68373925(+)
chr6:68374655-68375255(+)
chr6:68375130-68375730(+)
chr6:68375881-68376481(+)
chr6:68376321-68376921(+)
chr6:68377377-68377977(+)
chr6:68377815-68378415(+)
chr6:68378735-68379335(+)
chr6:68379523-68380123(+)
chr6:68380330-68380930(+)
chr6:68383320-68383920(+)
chr6:68384290-68384890(+)
chr6:68385104-68385704(+)
chr6:68386639-68387239(+)
chr6:68387110-68387710(+)
chr6:68388270-68388870(+)
chr6:68388955-68389555(+)
chr6:68389498-68390098(+)
chr6:68390293-68390893(+)
chr6:68392423-68393023(+)
chr6:68393741-68394341(+)
chr6:68397171-68397771(+)
chr6:68398210-68398810(+)
chr6:68399131-68399731(+)
chr6:68399990-68400590(+)
chr6:68400430-68401030(+)
chr6:68401220-68401820(+)
chr6:68402174-68402774(+)
chr6:68403904-68404504(+)
chr6:68405495-68406095(+)
chr6:68408314-68408914(+)
chr6:68411710-68412310(+)
chr6:68412150-68412750(+)
chr6:68415140-68415740(+)
chr6:68416283-68416883(+)
chr6:68417745-68418345(+)
chr6:68418750-68419350(+)
chr6:68422900-68423500(+)
chr6:68424190-68424790(+)
chr6:68425330-68425930(+)
chr6:68426419-68427019(+)
chr6:68427062-68427662(+)
chr6:68431130-68431730(+)
chr6:68431827-68432427(+)
chr6:68432630-68433230(+)
chr6:68435275-68435875(+)
chr6:68443736-68444336(+)
chr6:68444340-68444940(+)
chr6:68445957-68446557(+)
chr6:68446536-68447136(+)
chr6:68449670-68450270(+)
chr6:68450790-68451390(+)
chr6:68451984-68452584(+)
chr6:68452917-68453517(+)
chr6:68457170-68457770(+)
chr6:68458389-68458989(+)
chr6:68459350-68459950(+)
chr6:68461000-68461600(+)
chr6:68464450-68465050(+)
chr6:68465300-68465900(+)
chr6:68466110-68466710(+)
chr6:68467310-68467910(+)
chr6:68468130-68468730(+)
chr6:68468806-68469406(+)
chr6:68469213-68469813(+)
chr6:68469731-68470331(+)
chr6:68470710-68471310(+)
chr6:68474690-68475290(+)
chr6:68475835-68476435(+)
chr6:68476316-68476916(+)
chr6:68476833-68477433(+)
chr6:68477310-68477910(+)
chr6:68478730-68479330(+)
chr6:68479250-68479850(+)
chr6:68479890-68480490(+)
chr6:68480552-68481152(+)
chr6:68481130-68481730(+)
chr6:68485276-68485876(+)
chr6:68487771-68488371(+)
chr6:68488298-68488898(+)
chr6:68488822-68489422(+)
chr6:68491449-68492049(+)
chr6:68492144-68492744(+)
chr6:68493260-68493860(+)
chr6:68493930-68494530(+)
chr6:68499728-68500328(+)
chr6:68500357-68500957(+)
chr6:68502762-68503362(+)
chr6:68505207-68505807(+)
chr6:68506180-68506780(+)
chr6:68507250-68507850(+)
chr6:68508095-68508695(+)
chr6:68508622-68509222(+)
chr6:68509180-68509780(+)
chr6:68509670-68510270(+)
chr6:68510817-68511417(+)
chr6:68511481-68512081(+)
chr6:68512050-68512650(+)
chr6:68512534-68513134(+)
chr6:68513146-68513746(+)
chr6:68513703-68514303(+)
chr6:68517690-68518290(+)
chr6:68518770-68519370(+)
chr6:68521033-68521633(+)
chr6:68522064-68522664(+)
chr6:68522490-68523090(+)
chr6:68526270-68526870(+)
chr6:68526989-68527589(+)
chr6:68528112-68528712(+)
chr6:68530190-68530790(+)
chr6:68531255-68531855(+)
chr6:68532730-68533330(+)
chr6:68535165-68535765(+)
chr6:68536035-68536635(+)
chr6:68536870-68537470(+)
chr6:68537450-68538050(+)
chr6:68538038-68538638(+)
chr6:68539880-68540480(+)
chr6:68540770-68541370(+)
chr6:68542110-68542710(+)
chr6:68543302-68543902(+)
chr6:68544369-68544969(+)
chr6:68546230-68546830(+)
chr6:68547730-68548330(+)
chr6:68549050-68549650(+)
chr6:68549610-68550210(+)
chr6:68555850-68556450(+)
chr6:68556611-68557211(+)
chr6:68557410-68558010(+)
chr6:68557870-68558470(+)
chr6:68563852-68564452(+)
chr6:68564280-68564880(+)
chr6:68567614-68568214(+)
chr6:68573109-68573709(+)
chr6:68573663-68574263(+)
chr6:68574290-68574890(+)
chr6:68576296-68576896(+)
chr6:68577470-68578070(+)
chr6:68578022-68578622(+)
chr6:68578690-68579290(+)
chr6:68580114-68580714(+)
chr6:68581220-68581820(+)
chr6:68582040-68582640(+)
chr6:68582492-68583092(+)
chr6:68583250-68583850(+)
chr6:68583806-68584406(+)
chr6:68585673-68586273(+)
chr6:68586321-68586921(+)
chr6:68587083-68587683(+)
chr6:68588158-68588758(+)
chr6:68588833-68589433(+)
chr6:68589355-68589955(+)
chr6:68590962-68591562(+)
chr6:68591758-68592358(+)
chr6:68592566-68593166(+)
chr6:68592970-68593570(+)
chr6:68593403-68594003(+)
chr6:68594135-68594735(+)
chr6:68594703-68595303(+)
chr6:68595124-68595724(+)
chr6:68595561-68596161(+)
chr6:68596166-68596766(+)
chr6:68596794-68597394(+)
chr6:68597541-68598141(+)
chr6:68598303-68598903(+)
chr6:68598905-68599505(+)
chr6:68599536-68600136(+)
chr6:68600070-68600670(+)
chr6:68600770-68601370(+)
chr6:68601490-68602090(+)
chr6:68605156-68605756(+)
chr6:68605569-68606169(+)
chr6:68606188-68606788(+)
chr6:68607370-68607970(+)
chr6:68607982-68608582(+)
chr6:68608642-68609242(+)
chr6:68609490-68610090(+)
chr6:68610734-68611334(+)
chr6:68612100-68612700(+)
chr6:68612950-68613550(+)
chr6:68613539-68614139(+)
chr6:68614090-68614690(+)
chr6:68614890-68615490(+)
chr6:68615590-68616190(+)
chr6:68618095-68618695(+)
chr6:68619190-68619790(+)
chr6:68619650-68620250(+)
chr6:68620601-68621201(+)
chr6:68621030-68621630(+)
chr6:68621440-68622040(+)
chr6:68624191-68624791(+)
chr6:68625010-68625610(+)
chr6:68626227-68626827(+)
chr6:68627050-68627650(+)
chr6:68634530-68635130(+)
chr6:68635200-68635800(+)
chr6:68635615-68636215(+)
chr6:68637030-68637630(+)
chr6:68640600-68641200(+)
chr6:68643072-68643672(+)
chr6:68644542-68645142(+)
chr6:68645290-68645890(+)
chr6:68645858-68646458(+)
chr6:68646615-68647215(+)
chr6:68647580-68648180(+)
chr6:68650130-68650730(+)
chr6:68652500-68653100(+)
chr6:68653850-68654450(+)
chr6:68655500-68656100(+)
chr6:68656170-68656770(+)
chr6:68656870-68657470(+)
chr6:68661070-68661670(+)
chr6:68661894-68662494(+)
chr6:68662773-68663373(+)
chr6:68663833-68664433(+)
chr6:68665410-68666010(+)
chr6:68666159-68666759(+)
chr6:68668310-68668910(+)
chr6:68669060-68669660(+)
chr6:68671250-68671850(+)
chr6:68671880-68672480(+)
chr6:68672818-68673418(+)
chr6:68673670-68674270(+)
chr6:68676626-68677226(+)
chr6:68677030-68677630(+)
chr6:68677883-68678483(+)
chr6:68678550-68679150(+)
chr6:68680110-68680710(+)
chr6:68680575-68681175(+)
chr6:68681588-68682188(+)
chr6:68689930-68690530(+)
chr6:68690568-68691168(+)
chr6:68691844-68692444(+)
chr6:68692990-68693590(+)
chr6:68694912-68695512(+)
chr6:68696645-68697245(+)
chr6:68700515-68701115(+)
chr6:68702370-68702970(+)
chr6:68704330-68704930(+)
chr6:68705070-68705670(+)
chr6:68705610-68706210(+)
chr6:68706510-68707110(+)
chr6:68707710-68708310(+)
chr6:68709570-68710170(+)
chr6:68710050-68710650(+)
chr6:68711275-68711875(+)
chr6:68715586-68716186(+)
chr6:68717107-68717707(+)
chr6:68717610-68718210(+)
chr6:68718212-68718812(+)
chr6:68719860-68720460(+)
chr6:68720756-68721356(+)
chr6:68721522-68722122(+)
chr6:68723881-68724481(+)
chr6:68724850-68725450(+)
chr6:68725682-68726282(+)
chr6:68730934-68731534(+)
chr6:68732130-68732730(+)
chr6:68734378-68734978(+)
chr6:68735553-68736153(+)
chr6:68737240-68737840(+)
chr6:68737840-68738440(+)
chr6:68739130-68739730(+)
chr6:68740470-68741070(+)
chr6:68741740-68742340(+)
chr6:68744320-68744920(+)
chr6:68746490-68747090(+)
chr6:68747716-68748316(+)
chr6:68748125-68748725(+)
chr6:68748802-68749402(+)
chr6:68749331-68749931(+)
chr6:68750088-68750688(+)
chr6:68750611-68751211(+)
chr6:68751323-68751923(+)
chr6:68752159-68752759(+)
chr6:68752653-68753253(+)
chr6:68753237-68753837(+)
chr6:68754038-68754638(+)
chr6:68755064-68755664(+)
chr6:68755770-68756370(+)
chr6:68756535-68757135(+)
chr6:68758800-68759400(+)
chr6:68759450-68760050(+)
chr6:68760190-68760790(+)
chr6:68760670-68761270(+)
chr6:68763808-68764408(+)
chr6:68764589-68765189(+)
chr6:68767580-68768180(+)
chr6:68768582-68769182(+)
chr6:68769070-68769670(+)
chr6:68769674-68770274(+)
chr6:68770290-68770890(+)
chr6:68770730-68771330(+)
chr6:68773440-68774040(+)
chr6:68774756-68775356(+)
chr6:68775210-68775810(+)
chr6:68779698-68780298(+)
chr6:68780134-68780734(+)
chr6:68781537-68782137(+)
chr6:68783333-68783933(+)
chr6:68788470-68789070(+)
chr6:68789815-68790415(+)
chr6:68791866-68792466(+)
chr6:68795344-68795944(+)
chr6:68796178-68796778(+)
chr6:68796958-68797558(+)
chr6:68797536-68798136(+)
chr6:68798081-68798681(+)
chr6:68799165-68799765(+)
chr6:68802273-68802873(+)
chr6:68803884-68804484(+)
chr6:68804722-68805322(+)
chr6:68806490-68807090(+)
chr6:68807642-68808242(+)
chr6:68808170-68808770(+)
chr6:68810850-68811450(+)
chr6:68812650-68813250(+)
chr6:68815530-68816130(+)
chr6:68816180-68816780(+)
chr6:68818001-68818601(+)
chr6:68818530-68819130(+)
chr6:68819310-68819910(+)
chr6:68819960-68820560(+)
chr6:68820775-68821375(+)
chr6:68823835-68824435(+)
chr6:68824269-68824869(+)
chr6:68825251-68825851(+)
chr6:68826750-68827350(+)
chr6:68827356-68827956(+)
chr6:68831390-68831990(+)
chr6:68831848-68832448(+)
chr6:68836162-68836762(+)
chr6:68836853-68837453(+)
chr6:68837370-68837970(+)
chr6:68837850-68838450(+)
chr6:68840310-68840910(+)
chr6:68840790-68841390(+)
chr6:68844070-68844670(+)
chr6:68844580-68845180(+)
chr6:68845170-68845770(+)
chr6:68845650-68846250(+)
chr6:68847170-68847770(+)
chr6:68848141-68848741(+)
chr6:68848953-68849553(+)
chr6:68850297-68850897(+)
chr6:68851020-68851620(+)
chr6:68854416-68855016(+)
chr6:68855150-68855750(+)
chr6:68857910-68858510(+)
chr6:68864130-68864730(+)
chr6:68866286-68866886(+)
chr6:68867831-68868431(+)
chr6:68869330-68869930(+)
chr6:68870095-68870695(+)
chr6:68871770-68872370(+)
chr6:68872887-68873487(+)
chr6:68874470-68875070(+)
chr6:68875280-68875880(+)
chr6:68879753-68880353(+)
chr6:68882070-68882670(+)
chr6:68882988-68883588(+)
chr6:68883413-68884013(+)
chr6:68884543-68885143(+)
chr6:68887130-68887730(+)
chr6:68887570-68888170(+)
chr6:68888740-68889340(+)
chr6:68890849-68891449(+)
chr6:68891420-68892020(+)
chr6:68892174-68892774(+)
chr6:68893690-68894290(+)
chr6:68894725-68895325(+)
chr6:68895250-68895850(+)
chr6:68896614-68897214(+)
chr6:68897530-68898130(+)
chr6:68899202-68899802(+)
chr6:68899690-68900290(+)
chr6:68900410-68901010(+)
chr6:68901030-68901630(+)
chr6:68902725-68903325(+)
chr6:68904791-68905391(+)
chr6:68906447-68907047(+)
chr6:68907132-68907732(+)
chr6:68908123-68908723(+)
chr6:68910830-68911430(+)
chr6:68912330-68912930(+)
chr6:68913321-68913921(+)
chr6:68915000-68915600(+)
chr6:68915740-68916340(+)
chr6:68919974-68920574(+)
chr6:68921120-68921720(+)
chr6:68923190-68923790(+)
chr6:68926180-68926780(+)
chr6:68927695-68928295(+)
chr6:68928415-68929015(+)
chr6:68928940-68929540(+)
chr6:68931010-68931610(+)
chr6:68932607-68933207(+)
chr6:68933262-68933862(+)
chr6:68934970-68935570(+)
chr6:68935556-68936156(+)
chr6:68936256-68936856(+)
chr6:68936790-68937390(+)
chr6:68937630-68938230(+)
chr6:68939353-68939953(+)
chr6:68940056-68940656(+)
chr6:68941010-68941610(+)
chr6:68941736-68942336(+)
chr6:68942683-68943283(+)
chr6:68943379-68943979(+)
chr6:68943950-68944550(+)
chr6:68945172-68945772(+)
chr6:68947420-68948020(+)
chr6:68947995-68948595(+)
chr6:68948725-68949325(+)
chr6:68950030-68950630(+)
chr6:68950510-68951110(+)
chr6:68952590-68953190(+)
chr6:68954710-68955310(+)
chr6:68955273-68955873(+)
chr6:68957571-68958171(+)
chr6:68962424-68963024(+)
chr6:68965040-68965640(+)
chr6:68965588-68966188(+)
chr6:68966241-68966841(+)
chr6:68967260-68967860(+)
chr6:68969972-68970572(+)
chr6:68971530-68972130(+)
chr6:68972265-68972865(+)
chr6:68972929-68973529(+)
chr6:68973844-68974444(+)
chr6:68974650-68975250(+)
chr6:68977000-68977600(+)
chr6:68977850-68978450(+)
chr6:68980660-68981260(+)
chr6:68987110-68987710(+)
chr6:68989010-68989610(+)
chr6:68989881-68990481(+)
chr6:68990340-68990940(+)
chr6:68991490-68992090(+)
chr6:68993490-68994090(+)
chr6:68994062-68994662(+)
chr6:68999850-69000450(+)
chr6:69002637-69003237(+)
chr6:69003095-69003695(+)
chr6:69005922-69006522(+)
chr6:69006976-69007576(+)
chr6:69009530-69010130(+)
chr6:69016496-69017096(+)
chr6:69017036-69017636(+)
chr6:69017550-69018150(+)
chr6:69020458-69021058(+)
chr6:69022582-69023182(+)
chr6:69023693-69024293(+)
chr6:69025770-69026370(+)
chr6:69027121-69027721(+)
chr6:69035790-69036390(+)
chr6:69036510-69037110(+)
chr6:69037962-69038562(+)
chr6:69039505-69040105(+)
chr6:69041110-69041710(+)
chr6:69043235-69043835(+)
chr6:69044054-69044654(+)
chr6:69045100-69045700(+)
chr6:69046124-69046724(+)
chr6:69047015-69047615(+)
chr6:69049468-69050068(+)
chr6:69050790-69051390(+)
chr6:69052072-69052672(+)
chr6:69053029-69053629(+)
chr6:69053702-69054302(+)
chr6:69054650-69055250(+)
chr6:69055995-69056595(+)
chr6:69056900-69057500(+)
chr6:69059248-69059848(+)
chr6:69060970-69061570(+)
chr6:69061988-69062588(+)
chr6:69067950-69068550(+)
chr6:69069024-69069624(+)
chr6:69071279-69071879(+)
chr6:69072090-69072690(+)
chr6:69073707-69074307(+)
chr6:69074191-69074791(+)
chr6:69076636-69077236(+)
chr6:69078055-69078655(+)
chr6:69078678-69079278(+)
chr6:69079100-69079700(+)
chr6:69081380-69081980(+)
chr6:69082630-69083230(+)
chr6:69083474-69084074(+)
chr6:69084371-69084971(+)
chr6:69085670-69086270(+)
chr6:69087250-69087850(+)
chr6:69090856-69091456(+)
chr6:69094420-69095020(+)
chr6:69095198-69095798(+)
chr6:69096209-69096809(+)
chr6:69098885-69099485(+)
chr6:69101280-69101880(+)
chr6:69102080-69102680(+)
chr6:69102730-69103330(+)
chr6:69103367-69103967(+)
chr6:69104570-69105170(+)
chr6:69109170-69109770(+)
chr6:69109740-69110340(+)
chr6:69110154-69110754(+)
chr6:69110870-69111470(+)
chr6:69111747-69112347(+)
chr6:69113070-69113670(+)
chr6:69113490-69114090(+)
chr6:69114130-69114730(+)
chr6:69117759-69118359(+)
chr6:69118467-69119067(+)
chr6:69119256-69119856(+)
chr6:69119818-69120418(+)
chr6:69120518-69121118(+)
chr6:69122130-69122730(+)
chr6:69126010-69126610(+)
chr6:69127490-69128090(+)
chr6:69129480-69130080(+)
chr6:69129990-69130590(+)
chr6:69131784-69132384(+)
chr6:69132890-69133490(+)
chr6:69134370-69134970(+)
chr6:69135590-69136190(+)
chr6:69137452-69138052(+)
chr6:69138090-69138690(+)
chr6:69139630-69140230(+)
chr6:69143480-69144080(+)
chr6:69144470-69145070(+)
chr6:69145290-69145890(+)
chr6:69146470-69147070(+)
chr6:69146950-69147550(+)
chr6:69147390-69147990(+)
chr6:69149390-69149990(+)
chr6:69152081-69152681(+)
chr6:69153563-69154163(+)
chr6:69155661-69156261(+)
chr6:69156290-69156890(+)
chr6:69156900-69157500(+)
chr6:69165390-69165990(+)
chr6:69165863-69166463(+)
chr6:69168243-69168843(+)
chr6:69178242-69178842(+)
chr6:69179390-69179990(+)
chr6:69181764-69182364(+)
chr6:69182517-69183117(+)
chr6:69183186-69183786(+)
chr6:69183656-69184256(+)
chr6:69184230-69184830(+)
chr6:69185315-69185915(+)
chr6:69186365-69186965(+)
chr6:69187110-69187710(+)
chr6:69192695-69193295(+)
chr6:69193355-69193955(+)
chr6:69193960-69194560(+)
chr6:69196990-69197590(+)
chr6:69198480-69199080(+)
chr6:69200204-69200804(+)
chr6:69200770-69201370(+)
chr6:69201508-69202108(+)
chr6:69202170-69202770(+)
chr6:69204220-69204820(+)
chr6:69204754-69205354(+)
chr6:69205465-69206065(+)
chr6:69207738-69208338(+)
chr6:69208150-69208750(+)
chr6:69209424-69210024(+)
chr6:69210180-69210780(+)
chr6:69211750-69212350(+)
chr6:69212230-69212830(+)
chr6:69212739-69213339(+)
chr6:69214330-69214930(+)
chr6:69215150-69215750(+)
chr6:69215600-69216200(+)
chr6:69216494-69217094(+)
chr6:69218330-69218930(+)
chr6:69221830-69222430(+)
chr6:69222367-69222967(+)
chr6:69223670-69224270(+)
chr6:69226590-69227190(+)
chr6:69229530-69230130(+)
chr6:69230460-69231060(+)
chr6:69233200-69233800(+)
chr6:69235930-69236530(+)
chr6:69236490-69237090(+)
chr6:69237326-69237926(+)
chr6:69237832-69238432(+)
chr6:69238910-69239510(+)
chr6:69239760-69240360(+)
chr6:69240919-69241519(+)
chr6:69241598-69242198(+)
chr6:69242250-69242850(+)
chr6:69243127-69243727(+)
chr6:69244280-69244880(+)
chr6:69245070-69245670(+)
chr6:69246215-69246815(+)
chr6:69246630-69247230(+)
chr6:69247410-69248010(+)
chr6:69252816-69253416(+)
chr6:69254190-69254790(+)
chr6:69255410-69256010(+)
chr6:69263570-69264170(+)
chr6:69265750-69266350(+)
chr6:69267230-69267830(+)
chr6:69268865-69269465(+)
chr6:69269542-69270142(+)
chr6:69270930-69271530(+)
chr6:69271490-69272090(+)
chr6:69272063-69272663(+)
chr6:69275770-69276370(+)
chr6:69279530-69280130(+)
chr6:69281170-69281770(+)
chr6:69282316-69282916(+)
chr6:69283120-69283720(+)
chr6:69285074-69285674(+)
chr6:69285836-69286436(+)
chr6:69286265-69286865(+)
chr6:69288390-69288990(+)
chr6:69288910-69289510(+)
chr6:69291030-69291630(+)
chr6:69292971-69293571(+)
chr6:69293448-69294048(+)
chr6:69295330-69295930(+)
chr6:69295770-69296370(+)
chr6:69299599-69300199(+)
chr6:69300379-69300979(+)
chr6:69301440-69302040(+)
chr6:69307690-69308290(+)
chr6:69308110-69308710(+)
chr6:69313730-69314330(+)
chr6:69314630-69315230(+)
chr6:69315130-69315730(+)
chr6:69315620-69316220(+)
chr6:69316070-69316670(+)
chr6:69316530-69317130(+)
chr6:69317080-69317680(+)
chr6:69317800-69318400(+)
chr6:69318678-69319278(+)
chr6:69320430-69321030(+)
chr6:69323300-69323900(+)
chr6:69324812-69325412(+)
chr6:69325734-69326334(+)
chr6:69330030-69330630(+)
chr6:69331073-69331673(+)
chr6:69333145-69333745(+)
chr6:69334615-69335215(+)
chr6:69336915-69337515(+)
chr6:69338010-69338610(+)
chr6:69339695-69340295(+)
chr6:69340140-69340740(+)
chr6:69341070-69341670(+)
chr6:69341790-69342390(+)
chr6:69342514-69343114(+)
chr6:69343028-69343628(+)
chr6:69343664-69344264(+)
chr6:69344365-69344965(+)
chr6:69344801-69345401(+)
chr6:69345684-69346284(+)
chr6:69346383-69346983(+)
chr6:69346833-69347433(+)
chr6:69348047-69348647(+)
chr6:69348951-69349551(+)
chr6:69349386-69349986(+)
chr6:69349981-69350581(+)
chr6:69350930-69351530(+)
chr6:69351660-69352260(+)
chr6:69352779-69353379(+)
chr6:69353308-69353908(+)
chr6:69354150-69354750(+)
chr6:69355895-69356495(+)
chr6:69357520-69358120(+)
chr6:69359479-69360079(+)
chr6:69360732-69361332(+)
chr6:69361162-69361762(+)
chr6:69361924-69362524(+)
chr6:69362847-69363447(+)
chr6:69363375-69363975(+)
chr6:69363842-69364442(+)
chr6:69364963-69365563(+)
chr6:69365415-69366015(+)
chr6:69366375-69366975(+)
chr6:69367320-69367920(+)
chr6:69368132-69368732(+)
chr6:69369430-69370030(+)
chr6:69371523-69372123(+)
chr6:69374230-69374830(+)
chr6:69377554-69378154(+)
chr6:69381246-69381846(+)
chr6:69382571-69383171(+)
chr6:69383155-69383755(+)
chr6:69383702-69384302(+)
chr6:69385339-69385939(+)
chr6:69385895-69386495(+)
chr6:69386305-69386905(+)
chr6:69386849-69387449(+)
chr6:69387435-69388035(+)
chr6:69388055-69388655(+)
chr6:69389290-69389890(+)
chr6:69390071-69390671(+)
chr6:69391613-69392213(+)
chr6:69393429-69394029(+)
chr6:69394170-69394770(+)
chr6:69397735-69398335(+)
chr6:69398335-69398935(+)
chr6:69398793-69399393(+)
chr6:69399711-69400311(+)
chr6:69400156-69400756(+)
chr6:69400934-69401534(+)
chr6:69403196-69403796(+)
chr6:69404183-69404783(+)
chr6:69405593-69406193(+)
chr6:69406597-69407197(+)
chr6:69407235-69407835(+)
chr6:69409290-69409890(+)
chr6:69410973-69411573(+)
chr6:69411795-69412395(+)
chr6:69414990-69415590(+)
chr6:69417530-69418130(+)
chr6:69418030-69418630(+)
chr6:69418864-69419464(+)
chr6:69419640-69420240(+)
chr6:69420098-69420698(+)
chr6:69420646-69421246(+)
chr6:69421317-69421917(+)
chr6:69423990-69424590(+)
chr6:69424803-69425403(+)
chr6:69426402-69427002(+)
chr6:69427810-69428410(+)
chr6:69428322-69428922(+)
chr6:69429523-69430123(+)
chr6:69429970-69430570(+)
chr6:69432740-69433340(+)
chr6:69433451-69434051(+)
chr6:69433862-69434462(+)
chr6:69434762-69435362(+)
chr6:69435388-69435988(+)
chr6:69436112-69436712(+)
chr6:69436562-69437162(+)
chr6:69437495-69438095(+)
chr6:69437972-69438572(+)
chr6:69438405-69439005(+)
chr6:69439360-69439960(+)
chr6:69440360-69440960(+)
chr6:69441360-69441960(+)
chr6:69442259-69442859(+)
chr6:69444475-69445075(+)
chr6:69445951-69446551(+)
chr6:69447420-69448020(+)
chr6:69447833-69448433(+)
chr6:69449864-69450464(+)
chr6:69450575-69451175(+)
chr6:69451195-69451795(+)
chr6:69451837-69452437(+)
chr6:69452966-69453566(+)
chr6:69456495-69457095(+)
chr6:69457115-69457715(+)
chr6:69458400-69459000(+)
chr6:69459230-69459830(+)
chr6:69460670-69461270(+)
chr6:69461390-69461990(+)
chr6:69464529-69465129(+)
chr6:69465135-69465735(+)
chr6:69465835-69466435(+)
chr6:69466450-69467050(+)
chr6:69466905-69467505(+)
chr6:69467622-69468222(+)
chr6:69468158-69468758(+)
chr6:69468583-69469183(+)
chr6:69470199-69470799(+)
chr6:69470984-69471584(+)
chr6:69476940-69477540(+)
chr6:69479836-69480436(+)
chr6:69482050-69482650(+)
chr6:69484922-69485522(+)
chr6:69486095-69486695(+)
chr6:69486832-69487432(+)
chr6:69487743-69488343(+)
chr6:69488386-69488986(+)
chr6:69489057-69489657(+)
chr6:69489672-69490272(+)
chr6:69490130-69490730(+)
chr6:69490702-69491302(+)
chr6:69493276-69493876(+)
chr6:69499891-69500491(+)
chr6:69502385-69502985(+)
chr6:69503690-69504290(+)
chr6:69506250-69506850(+)
chr6:69506956-69507556(+)
chr6:69508530-69509130(+)
chr6:69510490-69511090(+)
chr6:69512840-69513440(+)
chr6:69515440-69516040(+)
chr6:69517070-69517670(+)
chr6:69519483-69520083(+)
chr6:69520070-69520670(+)
chr6:69524748-69525348(+)
chr6:69526610-69527210(+)
chr6:69527125-69527725(+)
chr6:69528377-69528977(+)
chr6:69529000-69529600(+)
chr6:69530571-69531171(+)
chr6:69533235-69533835(+)
chr6:69534642-69535242(+)
chr6:69535290-69535890(+)
chr6:69536193-69536793(+)
chr6:69536790-69537390(+)
chr6:69537350-69537950(+)
chr6:69537910-69538510(+)
chr6:69541135-69541735(+)
chr6:69542580-69543180(+)
chr6:69544320-69544920(+)
chr6:69545160-69545760(+)
chr6:69545682-69546282(+)
chr6:69547779-69548379(+)
chr6:69548337-69548937(+)
chr6:69548820-69549420(+)
chr6:69549480-69550080(+)
chr6:69549891-69550491(+)
chr6:69555058-69555658(+)
chr6:69560858-69561458(+)
chr6:69562544-69563144(+)
chr6:69563741-69564341(+)
chr6:69564449-69565049(+)
chr6:69566591-69567191(+)
chr6:69567060-69567660(+)
chr6:69575790-69576390(+)
chr6:69576911-69577511(+)
chr6:69578422-69579022(+)
chr6:69579019-69579619(+)
chr6:69580150-69580750(+)
chr6:69581770-69582370(+)
chr6:69582450-69583050(+)
chr6:69582985-69583585(+)
chr6:69585870-69586470(+)
chr6:69586903-69587503(+)
chr6:69587470-69588070(+)
chr6:69589270-69589870(+)
chr6:69589907-69590507(+)
chr6:69591370-69591970(+)
chr6:69592130-69592730(+)
chr6:69593070-69593670(+)
chr6:69594116-69594716(+)
chr6:69595820-69596420(+)
chr6:69597055-69597655(+)
chr6:69599950-69600550(+)
chr6:69601229-69601829(+)
chr6:69602226-69602826(+)
chr6:69602958-69603558(+)
chr6:69604290-69604890(+)
chr6:69605750-69606350(+)
chr6:69606580-69607180(+)
chr6:69607246-69607846(+)
chr6:69610350-69610950(+)
chr6:69610840-69611440(+)
chr6:69615230-69615830(+)
chr6:69621142-69621742(+)
chr6:69621596-69622196(+)
chr6:69622683-69623283(+)
chr6:69625382-69625982(+)
chr6:69626405-69627005(+)
chr6:69628232-69628832(+)
chr6:69629331-69629931(+)
chr6:69632213-69632813(+)
chr6:69633757-69634357(+)
chr6:69634290-69634890(+)
chr6:69636070-69636670(+)
chr6:69639100-69639700(+)
chr6:69639940-69640540(+)
chr6:69641630-69642230(+)
chr6:69644850-69645450(+)
chr6:69646210-69646810(+)
chr6:69647226-69647826(+)
chr6:69650100-69650700(+)
chr6:69653556-69654156(+)
chr6:69655630-69656230(+)
chr6:69656612-69657212(+)
chr6:69657477-69658077(+)
chr6:69657910-69658510(+)
chr6:69659020-69659620(+)
chr6:69659860-69660460(+)
chr6:69661130-69661730(+)
chr6:69663189-69663789(+)
chr6:69665690-69666290(+)
chr6:69667347-69667947(+)
chr6:69668140-69668740(+)
chr6:69671905-69672505(+)
chr6:69674907-69675507(+)
chr6:69676136-69676736(+)
chr6:69677824-69678424(+)
chr6:69679142-69679742(+)
chr6:69681479-69682079(+)
chr6:69681990-69682590(+)
chr6:69682835-69683435(+)
chr6:69684861-69685461(+)
chr6:69685617-69686217(+)
chr6:69686057-69686657(+)
chr6:69688204-69688804(+)
chr6:69690113-69690713(+)
chr6:69691240-69691840(+)
chr6:69692618-69693218(+)
chr6:69693766-69694366(+)
chr6:69694602-69695202(+)
chr6:69695528-69696128(+)
chr6:69698472-69699072(+)
chr6:69700213-69700813(+)
chr6:69702050-69702650(+)
chr6:69703660-69704260(+)
chr6:69704360-69704960(+)
chr6:69705303-69705903(+)
chr6:69706350-69706950(+)
chr6:69707695-69708295(+)
chr6:69708104-69708704(+)
chr6:69709390-69709990(+)
chr6:69713835-69714435(+)
chr6:69714270-69714870(+)
chr6:69715069-69715669(+)
chr6:69717573-69718173(+)
chr6:69718035-69718635(+)
chr6:69718700-69719300(+)
chr6:69719444-69720044(+)
chr6:69720070-69720670(+)
chr6:69720710-69721310(+)
chr6:69721979-69722579(+)
chr6:69722616-69723216(+)
chr6:69724425-69725025(+)
chr6:69725550-69726150(+)
chr6:69726058-69726658(+)
chr6:69726930-69727530(+)
chr6:69728670-69729270(+)
chr6:69729593-69730193(+)
chr6:69730410-69731010(+)
chr6:69732370-69732970(+)
chr6:69732798-69733398(+)
chr6:69735090-69735690(+)
chr6:69736051-69736651(+)
chr6:69736467-69737067(+)
chr6:69737602-69738202(+)
chr6:69738695-69739295(+)
chr6:69740910-69741510(+)
chr6:69741430-69742030(+)
chr6:69742690-69743290(+)
chr6:69745170-69745770(+)
chr6:69745679-69746279(+)
chr6:69747285-69747885(+)
chr6:69747850-69748450(+)
chr6:69748627-69749227(+)
chr6:69749340-69749940(+)
chr6:69750110-69750710(+)
chr6:69750690-69751290(+)
chr6:69751520-69752120(+)
chr6:69751982-69752582(+)
chr6:69752567-69753167(+)
chr6:69753503-69754103(+)
chr6:69754230-69754830(+)
chr6:69754690-69755290(+)
chr6:69759556-69760156(+)
chr6:69760670-69761270(+)
chr6:69761670-69762270(+)
chr6:69762640-69763240(+)
chr6:69763330-69763930(+)
chr6:69764390-69764990(+)
chr6:69765090-69765690(+)
chr6:69769231-69769831(+)
chr6:69769666-69770266(+)
chr6:69770726-69771326(+)
chr6:69771390-69771990(+)
chr6:69773387-69773987(+)
chr6:69774035-69774635(+)
chr6:69774730-69775330(+)
chr6:69776230-69776830(+)
chr6:69777100-69777700(+)
chr6:69777730-69778330(+)
chr6:69778600-69779200(+)
chr6:69779680-69780280(+)
chr6:69781085-69781685(+)
chr6:69782737-69783337(+)
chr6:69783280-69783880(+)
chr6:69784150-69784750(+)
chr6:69784802-69785402(+)
chr6:69785809-69786409(+)
chr6:69787360-69787960(+)
chr6:69789510-69790110(+)
chr6:69791460-69792060(+)
chr6:69792490-69793090(+)
chr6:69794621-69795221(+)
chr6:69795130-69795730(+)
chr6:69796525-69797125(+)
chr6:69797446-69798046(+)
chr6:69798410-69799010(+)
chr6:69799375-69799975(+)
chr6:69799901-69800501(+)
chr6:69801230-69801830(+)
chr6:69802783-69803383(+)
chr6:69804030-69804630(+)
chr6:69806478-69807078(+)
chr6:69807778-69808378(+)
chr6:69808230-69808830(+)
chr6:69808700-69809300(+)
chr6:69809290-69809890(+)
chr6:69810655-69811255(+)
chr6:69812185-69812785(+)
chr6:69812733-69813333(+)
chr6:69815094-69815694(+)
chr6:69816310-69816910(+)
chr6:69819250-69819850(+)
chr6:69820450-69821050(+)
chr6:69821091-69821691(+)
chr6:69821570-69822170(+)
chr6:69822750-69823350(+)
chr6:69823550-69824150(+)
chr6:69825428-69826028(+)
chr6:69826433-69827033(+)
chr6:69829890-69830490(+)
chr6:69831230-69831830(+)
chr6:69834920-69835520(+)
chr6:69838167-69838767(+)
chr6:69838839-69839439(+)
chr6:69845432-69846032(+)
chr6:69845896-69846496(+)
chr6:69846430-69847030(+)
chr6:69847393-69847993(+)
chr6:69847928-69848528(+)
chr6:69848855-69849455(+)
chr6:69849570-69850170(+)
chr6:69851130-69851730(+)
chr6:69852160-69852760(+)
chr6:69853030-69853630(+)
chr6:69854940-69855540(+)
chr6:69855945-69856545(+)
chr6:69859475-69860075(+)
chr6:69860310-69860910(+)
chr6:69861040-69861640(+)
chr6:69861590-69862190(+)
chr6:69862014-69862614(+)
chr6:69864196-69864796(+)
chr6:69864755-69865355(+)
chr6:69865251-69865851(+)
chr6:69865911-69866511(+)
chr6:69866700-69867300(+)
chr6:69868720-69869320(+)
chr6:69869484-69870084(+)
chr6:69869950-69870550(+)
chr6:69870490-69871090(+)
chr6:69871630-69872230(+)
chr6:69872606-69873206(+)
chr6:69873230-69873830(+)
chr6:69873778-69874378(+)
chr6:69874555-69875155(+)
chr6:69875130-69875730(+)
chr6:69875930-69876530(+)
chr6:69876497-69877097(+)
chr6:69877390-69877990(+)
chr6:69879640-69880240(+)
chr6:69880050-69880650(+)
chr6:69881550-69882150(+)
chr6:69882450-69883050(+)
chr6:69883810-69884410(+)
chr6:69885268-69885868(+)
chr6:69886330-69886930(+)
chr6:69888080-69888680(+)
chr6:69889473-69890073(+)
chr6:69890059-69890659(+)
chr6:69890530-69891130(+)
chr6:69891750-69892350(+)
chr6:69894450-69895050(+)
chr6:69895038-69895638(+)
chr6:69895878-69896478(+)
chr6:69897430-69898030(+)
chr6:69898140-69898740(+)
chr6:69900330-69900930(+)
chr6:69901630-69902230(+)
chr6:69902840-69903440(+)
chr6:69904160-69904760(+)
chr6:69905030-69905630(+)
chr6:69905950-69906550(+)
chr6:69906450-69907050(+)
chr6:69907290-69907890(+)
chr6:69907910-69908510(+)
chr6:69908590-69909190(+)
chr6:69909670-69910270(+)
chr6:69910246-69910846(+)
chr6:69910910-69911510(+)
chr6:69911760-69912360(+)
chr6:69912526-69913126(+)
chr6:69913310-69913910(+)
chr6:69913741-69914341(+)
chr6:69914670-69915270(+)
chr6:69916870-69917470(+)
chr6:69917430-69918030(+)
chr6:69918155-69918755(+)
chr6:69918710-69919310(+)
chr6:69919270-69919870(+)
chr6:69923826-69924426(+)
chr6:69926008-69926608(+)
chr6:69927270-69927870(+)
chr6:69929590-69930190(+)
chr6:69930217-69930817(+)
chr6:69931055-69931655(+)
chr6:69933200-69933800(+)
chr6:69933715-69934315(+)
chr6:69940970-69941570(+)
chr6:69941807-69942407(+)
chr6:69942634-69943234(+)
chr6:69943363-69943963(+)
chr6:69943922-69944522(+)
chr6:69944574-69945174(+)
chr6:69945170-69945770(+)
chr6:69947802-69948402(+)
chr6:69950590-69951190(+)
chr6:69952810-69953410(+)
chr6:69955890-69956490(+)
chr6:69956360-69956960(+)
chr6:69958408-69959008(+)
chr6:69960361-69960961(+)
chr6:69967523-69968123(+)
chr6:69967940-69968540(+)
chr6:69968536-69969136(+)
chr6:69970801-69971401(+)
chr6:69971730-69972330(+)
chr6:69973070-69973670(+)
chr6:69973730-69974330(+)
chr6:69974710-69975310(+)
chr6:69975459-69976059(+)
chr6:69977441-69978041(+)
chr6:69978239-69978839(+)
chr6:69979920-69980520(+)
chr6:69981890-69982490(+)
chr6:69982700-69983300(+)
chr6:69983380-69983980(+)
chr6:69984600-69985200(+)
chr6:69985530-69986130(+)
chr6:69985949-69986549(+)
chr6:69986385-69986985(+)
chr6:69987060-69987660(+)
chr6:69988270-69988870(+)
chr6:69988945-69989545(+)
chr6:69989615-69990215(+)
chr6:69990090-69990690(+)
chr6:69990664-69991264(+)
chr6:69991352-69991952(+)
chr6:69992905-69993505(+)
chr6:69993560-69994160(+)
chr6:69994089-69994689(+)
chr6:69995200-69995800(+)
chr6:69996132-69996732(+)
chr6:69996620-69997220(+)
chr6:69997290-69997890(+)
chr6:69998160-69998760(+)
chr6:69999290-69999890(+)
chr6:69999871-70000471(+)
chr6:70002190-70002790(+)
chr6:70002625-70003225(+)
chr6:70003188-70003788(+)
chr6:70003590-70004190(+)
chr6:70004126-70004726(+)
chr6:70004658-70005258(+)
chr6:70005290-70005890(+)
chr6:70005970-70006570(+)
chr6:70006750-70007350(+)
chr6:70007690-70008290(+)
chr6:70011010-70011610(+)
chr6:70011550-70012150(+)
chr6:70012250-70012850(+)
chr6:70012752-70013352(+)
chr6:70013175-70013775(+)
chr6:70014710-70015310(+)
chr6:70015270-70015870(+)
chr6:70015690-70016290(+)
chr6:70017790-70018390(+)
chr6:70018440-70019040(+)
chr6:70019445-70020045(+)
chr6:70019874-70020474(+)
chr6:70020940-70021540(+)
chr6:70021697-70022297(+)
chr6:70022150-70022750(+)
chr6:70022720-70023320(+)
chr6:70023800-70024400(+)
chr6:70024320-70024920(+)
chr6:70024970-70025570(+)
chr6:70026410-70027010(+)
chr6:70027330-70027930(+)
chr6:70029350-70029950(+)
chr6:70033210-70033810(+)
chr6:70033702-70034302(+)
chr6:70034570-70035170(+)
chr6:70035660-70036260(+)
chr6:70037171-70037771(+)
chr6:70039273-70039873(+)
chr6:70041961-70042561(+)
chr6:70042830-70043430(+)
chr6:70044995-70045595(+)
chr6:70047067-70047667(+)
chr6:70047775-70048375(+)
chr6:70048467-70049067(+)
chr6:70049115-70049715(+)
chr6:70049850-70050450(+)
chr6:70053606-70054206(+)
chr6:70054380-70054980(+)
chr6:70054980-70055580(+)
chr6:70057850-70058450(+)
chr6:70058730-70059330(+)
chr6:70059564-70060164(+)
chr6:70061386-70061986(+)
chr6:70062952-70063552(+)
chr6:70063620-70064220(+)
chr6:70064050-70064650(+)
chr6:70064670-70065270(+)
chr6:70065830-70066430(+)
chr6:70067766-70068366(+)
chr6:70069140-70069740(+)
chr6:70070785-70071385(+)
chr6:70072150-70072750(+)
chr6:70073909-70074509(+)
chr6:70074900-70075500(+)
chr6:70075980-70076580(+)
chr6:70076615-70077215(+)
chr6:70077986-70078586(+)
chr6:70078393-70078993(+)
chr6:70079167-70079767(+)
chr6:70079590-70080190(+)
chr6:70080516-70081116(+)
chr6:70082480-70083080(+)
chr6:70084146-70084746(+)
chr6:70085060-70085660(+)
chr6:70085735-70086335(+)
chr6:70086640-70087240(+)
chr6:70087130-70087730(+)
chr6:70087600-70088200(+)
chr6:70088058-70088658(+)
chr6:70089306-70089906(+)
chr6:70090878-70091478(+)
chr6:70093390-70093990(+)
chr6:70094215-70094815(+)
chr6:70094636-70095236(+)
chr6:70095510-70096110(+)
chr6:70096206-70096806(+)
chr6:70097142-70097742(+)
chr6:70098610-70099210(+)
chr6:70099898-70100498(+)
chr6:70100898-70101498(+)
chr6:70101690-70102290(+)
chr6:70102525-70103125(+)
chr6:70103390-70103990(+)
chr6:70105011-70105611(+)
chr6:70105447-70106047(+)
chr6:70106235-70106835(+)
chr6:70107982-70108582(+)
chr6:70108503-70109103(+)
chr6:70110810-70111410(+)
chr6:70112466-70113066(+)
chr6:70114670-70115270(+)
chr6:70115400-70116000(+)
chr6:70116320-70116920(+)
chr6:70118672-70119272(+)
chr6:70119255-70119855(+)
chr6:70126535-70127135(+)
chr6:70126984-70127584(+)
chr6:70127550-70128150(+)
chr6:70128040-70128640(+)
chr6:70129380-70129980(+)
chr6:70130493-70131093(+)
chr6:70131310-70131910(+)
chr6:70131781-70132381(+)
chr6:70132278-70132878(+)
chr6:70132750-70133350(+)
chr6:70133170-70133770(+)
chr6:70133790-70134390(+)
chr6:70134340-70134940(+)
chr6:70135158-70135758(+)
chr6:70135578-70136178(+)
chr6:70136190-70136790(+)
chr6:70137668-70138268(+)
chr6:70138927-70139527(+)
chr6:70141015-70141615(+)
chr6:70141809-70142409(+)
chr6:70144860-70145460(+)
chr6:70147905-70148505(+)
chr6:70148322-70148922(+)
chr6:70154615-70155215(+)
chr6:70155055-70155655(+)
chr6:70155830-70156430(+)
chr6:70156570-70157170(+)
chr6:70159710-70160310(+)
chr6:70160786-70161386(+)
chr6:70165861-70166461(+)
chr6:70166269-70166869(+)
chr6:70166900-70167500(+)
chr6:70168826-70169426(+)
chr6:70173560-70174160(+)
chr6:70174240-70174840(+)
chr6:70175090-70175690(+)
chr6:70175636-70176236(+)
chr6:70177210-70177810(+)
chr6:70178640-70179240(+)
chr6:70180052-70180652(+)
chr6:70181850-70182450(+)
chr6:70182793-70183393(+)
chr6:70184170-70184770(+)
chr6:70185290-70185890(+)
chr6:70185921-70186521(+)
chr6:70186805-70187405(+)
chr6:70188480-70189080(+)
chr6:70197479-70198079(+)
chr6:70198406-70199006(+)
chr6:70199773-70200373(+)
chr6:70200291-70200891(+)
chr6:70201936-70202536(+)
chr6:70203350-70203950(+)
chr6:70204370-70204970(+)
chr6:70213630-70214230(+)
chr6:70216433-70217033(+)
chr6:70218704-70219304(+)
chr6:70219550-70220150(+)
chr6:70221130-70221730(+)
chr6:70224353-70224953(+)
chr6:70225121-70225721(+)
chr6:70234299-70234899(+)
chr6:70234790-70235390(+)
chr6:70236177-70236777(+)
chr6:70237735-70238335(+)
chr6:70238250-70238850(+)
chr6:70239087-70239687(+)
chr6:70241575-70242175(+)
chr6:70242790-70243390(+)
chr6:70243516-70244116(+)
chr6:70244420-70245020(+)
chr6:70246650-70247250(+)
chr6:70248190-70248790(+)
chr6:70248857-70249457(+)
chr6:70250350-70250950(+)
chr6:70251552-70252152(+)
chr6:70252315-70252915(+)
chr6:70255865-70256465(+)
chr6:70260280-70260880(+)
chr6:70262810-70263410(+)
chr6:70263631-70264231(+)
chr6:70264216-70264816(+)
chr6:70264650-70265250(+)
chr6:70267420-70268020(+)
chr6:70268910-70269510(+)
chr6:70269990-70270590(+)
chr6:70270471-70271071(+)
chr6:70273890-70274490(+)
chr6:70276582-70277182(+)
chr6:70277263-70277863(+)
chr6:70277950-70278550(+)
chr6:70279956-70280556(+)
chr6:70280610-70281210(+)
chr6:70281490-70282090(+)
chr6:70282930-70283530(+)
chr6:70286690-70287290(+)
chr6:70288193-70288793(+)
chr6:70288870-70289470(+)
chr6:70290116-70290716(+)
chr6:70290537-70291137(+)
chr6:70291369-70291969(+)
chr6:70292020-70292620(+)
chr6:70292688-70293288(+)
chr6:70293235-70293835(+)
chr6:70293745-70294345(+)
chr6:70294325-70294925(+)
chr6:70294877-70295477(+)
chr6:70295530-70296130(+)
chr6:70297316-70297916(+)
chr6:70299335-70299935(+)
chr6:70299830-70300430(+)
chr6:70300300-70300900(+)
chr6:70301130-70301730(+)
chr6:70302490-70303090(+)
chr6:70303506-70304106(+)
chr6:70304109-70304709(+)
chr6:70304940-70305540(+)
chr6:70306025-70306625(+)
chr6:70309842-70310442(+)
chr6:70310911-70311511(+)
chr6:70312482-70313082(+)
chr6:70314050-70314650(+)
chr6:70314469-70315069(+)
chr6:70315427-70316027(+)
chr6:70317130-70317730(+)
chr6:70319642-70320242(+)
chr6:70320235-70320835(+)
chr6:70320650-70321250(+)
chr6:70322530-70323130(+)
chr6:70325480-70326080(+)
chr6:70325910-70326510(+)
chr6:70326760-70327360(+)
chr6:70327355-70327955(+)
chr6:70328160-70328760(+)
chr6:70328850-70329450(+)
chr6:70329672-70330272(+)
chr6:70330670-70331270(+)
chr6:70331106-70331706(+)
chr6:70332008-70332608(+)
chr6:70332778-70333378(+)
chr6:70334729-70335329(+)
chr6:70335230-70335830(+)
chr6:70335830-70336430(+)
chr6:70338560-70339160(+)
chr6:70340692-70341292(+)
chr6:70341430-70342030(+)
chr6:70342548-70343148(+)
chr6:70343990-70344590(+)
chr6:70345510-70346110(+)
chr6:70348729-70349329(+)
chr6:70350460-70351060(+)
chr6:70351210-70351810(+)
chr6:70352150-70352750(+)
chr6:70353030-70353630(+)
chr6:70354470-70355070(+)
chr6:70355150-70355750(+)
chr6:70356270-70356870(+)
chr6:70356950-70357550(+)
chr6:70357493-70358093(+)
chr6:70358100-70358700(+)
chr6:70358760-70359360(+)
chr6:70359570-70360170(+)
chr6:70360426-70361026(+)
chr6:70361847-70362447(+)
chr6:70362648-70363248(+)
chr6:70364470-70365070(+)
chr6:70365140-70365740(+)
chr6:70366215-70366815(+)
chr6:70366770-70367370(+)
chr6:70367845-70368445(+)
chr6:70368576-70369176(+)
chr6:70369950-70370550(+)
chr6:70370850-70371450(+)
chr6:70371882-70372482(+)
chr6:70373101-70373701(+)
chr6:70373510-70374110(+)
chr6:70373995-70374595(+)
chr6:70374577-70375177(+)
chr6:70375468-70376068(+)
chr6:70376183-70376783(+)
chr6:70377155-70377755(+)
chr6:70378576-70379176(+)
chr6:70379570-70380170(+)
chr6:70380050-70380650(+)
chr6:70380470-70381070(+)
chr6:70381340-70381940(+)
chr6:70382520-70383120(+)
chr6:70383115-70383715(+)
chr6:70384415-70385015(+)
chr6:70385740-70386340(+)
chr6:70387150-70387750(+)
chr6:70387970-70388570(+)
chr6:70388591-70389191(+)
chr6:70389330-70389930(+)
chr6:70390241-70390841(+)
chr6:70393289-70393889(+)
chr6:70396760-70397360(+)
chr6:70397570-70398170(+)
chr6:70398437-70399037(+)
chr6:70399100-70399700(+)
chr6:70399530-70400130(+)
chr6:70399950-70400550(+)
chr6:70400946-70401546(+)
chr6:70402310-70402910(+)
chr6:70403555-70404155(+)
chr6:70406099-70406699(+)
chr6:70408508-70409108(+)
chr6:70408947-70409547(+)
chr6:70409455-70410055(+)
chr6:70410203-70410803(+)
chr6:70411370-70411970(+)
chr6:70414160-70414760(+)
chr6:70414696-70415296(+)
chr6:70415758-70416358(+)
chr6:70416676-70417276(+)
chr6:70427205-70427805(+)
chr6:70428192-70428792(+)
chr6:70429393-70429993(+)
chr6:70430650-70431250(+)
chr6:70431060-70431660(+)
chr6:70431604-70432204(+)
chr6:70437455-70438055(+)
chr6:70438430-70439030(+)
chr6:70439020-70439620(+)
chr6:70439590-70440190(+)
chr6:70440478-70441078(+)
chr6:70441420-70442020(+)
chr6:70441833-70442433(+)
chr6:70442430-70443030(+)
chr6:70443970-70444570(+)
chr6:70444840-70445440(+)
chr6:70446100-70446700(+)
chr6:70447630-70448230(+)
chr6:70449710-70450310(+)
chr6:70451403-70452003(+)
chr6:70453450-70454050(+)
chr6:70454310-70454910(+)
chr6:70455510-70456110(+)
chr6:70456235-70456835(+)
chr6:70458633-70459233(+)
chr6:70459930-70460530(+)
chr6:70461360-70461960(+)
chr6:70462232-70462832(+)
chr6:70463290-70463890(+)
chr6:70466249-70466849(+)
chr6:70467452-70468052(+)
chr6:70468025-70468625(+)
chr6:70468430-70469030(+)
chr6:70470329-70470929(+)
chr6:70470742-70471342(+)
chr6:70471586-70472186(+)
chr6:70472460-70473060(+)
chr6:70473280-70473880(+)
chr6:70473753-70474353(+)
chr6:70475930-70476530(+)
chr6:70478519-70479119(+)
chr6:70481143-70481743(+)
chr6:70482400-70483000(+)
chr6:70483773-70484373(+)
chr6:70484370-70484970(+)
chr6:70485014-70485614(+)
chr6:70485639-70486239(+)
chr6:70487480-70488080(+)
chr6:70488117-70488717(+)
chr6:70489110-70489710(+)
chr6:70490598-70491198(+)
chr6:70491990-70492590(+)
chr6:70493657-70494257(+)
chr6:70494341-70494941(+)
chr6:70494832-70495432(+)
chr6:70495524-70496124(+)
chr6:70496250-70496850(+)
chr6:70499383-70499983(+)
chr6:70500444-70501044(+)
chr6:70500848-70501448(+)
chr6:70501256-70501856(+)
chr6:70502065-70502665(+)
chr6:70502990-70503590(+)
chr6:70504120-70504720(+)
chr6:70504907-70505507(+)
chr6:70505343-70505943(+)
chr6:70505876-70506476(+)
chr6:70506587-70507187(+)
chr6:70507505-70508105(+)
chr6:70508070-70508670(+)
chr6:70509350-70509950(+)
chr6:70510985-70511585(+)
chr6:70512782-70513382(+)
chr6:70514410-70515010(+)
chr6:70520990-70521590(+)
chr6:70522650-70523250(+)
chr6:70523344-70523944(+)
chr6:70524907-70525507(+)
chr6:70525771-70526371(+)
chr6:70526379-70526979(+)
chr6:70527022-70527622(+)
chr6:70527990-70528590(+)
chr6:70529290-70529890(+)
chr6:70530208-70530808(+)
chr6:70534173-70534773(+)
chr6:70535659-70536259(+)
chr6:70536120-70536720(+)
chr6:70536710-70537310(+)
chr6:70537196-70537796(+)
chr6:70539197-70539797(+)
chr6:70540633-70541233(+)
chr6:70542370-70542970(+)
chr6:70544370-70544970(+)
chr6:70545467-70546067(+)
chr6:70545975-70546575(+)
chr6:70547155-70547755(+)
chr6:70549470-70550070(+)
chr6:70550710-70551310(+)
chr6:70551665-70552265(+)
chr6:70556944-70557544(+)
chr6:70558333-70558933(+)
chr6:70565871-70566471(+)
chr6:70566290-70566890(+)
chr6:70567330-70567930(+)
chr6:70568328-70568928(+)
chr6:70568823-70569423(+)
chr6:70569852-70570452(+)
chr6:70570319-70570919(+)
chr6:70571754-70572354(+)
chr6:70572814-70573414(+)
chr6:70573534-70574134(+)
chr6:70574192-70574792(+)
chr6:70574915-70575515(+)
chr6:70575699-70576299(+)
chr6:70576177-70576777(+)
chr6:70576587-70577187(+)
chr6:70577138-70577738(+)
chr6:70578113-70578713(+)
chr6:70578790-70579390(+)
chr6:70579530-70580130(+)
chr6:70580270-70580870(+)
chr6:70580916-70581516(+)
chr6:70581430-70582030(+)
chr6:70582470-70583070(+)
chr6:70583060-70583660(+)
chr6:70583750-70584350(+)
chr6:70584490-70585090(+)
chr6:70584990-70585590(+)
chr6:70586757-70587357(+)
chr6:70587710-70588310(+)
chr6:70589210-70589810(+)
chr6:70590309-70590909(+)
chr6:70590717-70591317(+)
chr6:70591128-70591728(+)
chr6:70591548-70592148(+)
chr6:70592270-70592870(+)
chr6:70592772-70593372(+)
chr6:70593338-70593938(+)
chr6:70594143-70594743(+)
chr6:70594845-70595445(+)
chr6:70596190-70596790(+)
chr6:70596793-70597393(+)
chr6:70597678-70598278(+)
chr6:70598438-70599038(+)
chr6:70599300-70599900(+)
chr6:70600535-70601135(+)
chr6:70601570-70602170(+)
chr6:70602390-70602990(+)
chr6:70603050-70603650(+)
chr6:70603460-70604060(+)
chr6:70604374-70604974(+)
chr6:70605177-70605777(+)
chr6:70607090-70607690(+)
chr6:70607696-70608296(+)
chr6:70609120-70609720(+)
chr6:70610665-70611265(+)
chr6:70611321-70611921(+)
chr6:70611819-70612419(+)
chr6:70612820-70613420(+)
chr6:70613391-70613991(+)
chr6:70613810-70614410(+)
chr6:70614290-70614890(+)
chr6:70614800-70615400(+)
chr6:70615238-70615838(+)
chr6:70617776-70618376(+)
chr6:70619370-70619970(+)
chr6:70620440-70621040(+)
chr6:70621444-70622044(+)
chr6:70622550-70623150(+)
chr6:70623256-70623856(+)
chr6:70623861-70624461(+)
chr6:70624380-70624980(+)
chr6:70625130-70625730(+)
chr6:70625890-70626490(+)
chr6:70626955-70627555(+)
chr6:70627651-70628251(+)
chr6:70628130-70628730(+)
chr6:70628770-70629370(+)
chr6:70629959-70630559(+)
chr6:70631650-70632250(+)
chr6:70633340-70633940(+)
chr6:70636570-70637170(+)
chr6:70640570-70641170(+)
chr6:70642620-70643220(+)
chr6:70643055-70643655(+)
chr6:70643827-70644427(+)
chr6:70644908-70645508(+)
chr6:70646465-70647065(+)
chr6:70647453-70648053(+)
chr6:70648110-70648710(+)
chr6:70652270-70652870(+)
chr6:70653866-70654466(+)
chr6:70655590-70656190(+)
chr6:70656575-70657175(+)
chr6:70657275-70657875(+)
chr6:70658693-70659293(+)
chr6:70660150-70660750(+)
chr6:70661910-70662510(+)
chr6:70662343-70662943(+)
chr6:70663289-70663889(+)
chr6:70663790-70664390(+)
chr6:70667929-70668529(+)
chr6:70668788-70669388(+)
chr6:70671001-70671601(+)
chr6:70671690-70672290(+)
chr6:70673137-70673737(+)
chr6:70679460-70680060(+)
chr6:70680527-70681127(+)
chr6:70681700-70682300(+)
chr6:70682917-70683517(+)
chr6:70683556-70684156(+)
chr6:70684002-70684602(+)
chr6:70684850-70685450(+)
chr6:70686453-70687053(+)
chr6:70688683-70689283(+)
chr6:70690020-70690620(+)
chr6:70690429-70691029(+)
chr6:70691457-70692057(+)
chr6:70691877-70692477(+)
chr6:70694279-70694879(+)
chr6:70694954-70695554(+)
chr6:70695490-70696090(+)
chr6:70697281-70697881(+)
chr6:70697900-70698500(+)
chr6:70698371-70698971(+)
chr6:70699050-70699650(+)
chr6:70700650-70701250(+)
chr6:70701170-70701770(+)
chr6:70702415-70703015(+)
chr6:70703130-70703730(+)
chr6:70704055-70704655(+)
chr6:70704470-70705070(+)
chr6:70705095-70705695(+)
chr6:70705624-70706224(+)
chr6:70706950-70707550(+)
chr6:70708020-70708620(+)
chr6:70708725-70709325(+)
chr6:70709700-70710300(+)
chr6:70713845-70714445(+)
chr6:70714451-70715051(+)
chr6:70715114-70715714(+)
chr6:70715532-70716132(+)
chr6:70715973-70716573(+)
chr6:70716890-70717490(+)
chr6:70717958-70718558(+)
chr6:70719983-70720583(+)
chr6:70727360-70727960(+)
chr6:70728448-70729048(+)
chr6:70732980-70733580(+)
chr6:70733540-70734140(+)
chr6:70734350-70734950(+)
chr6:70735362-70735962(+)
chr6:70736091-70736691(+)
chr6:70737012-70737612(+)
chr6:70738136-70738736(+)
chr6:70738693-70739293(+)
chr6:70739167-70739767(+)
chr6:70740640-70741240(+)
chr6:70741408-70742008(+)
chr6:70741910-70742510(+)
chr6:70743073-70743673(+)
chr6:70743594-70744194(+)
chr6:70744145-70744745(+)
chr6:70745059-70745659(+)
chr6:70745670-70746270(+)
chr6:70747205-70747805(+)
chr6:70748895-70749495(+)
chr6:70749493-70750093(+)
chr6:70750485-70751085(+)
chr6:70751183-70751783(+)
chr6:70753170-70753770(+)
chr6:70754710-70755310(+)
chr6:70755233-70755833(+)
chr6:70757622-70758222(+)
chr6:70760992-70761592(+)
chr6:70761567-70762167(+)
chr6:70762015-70762615(+)
chr6:70766165-70766765(+)
chr6:70766768-70767368(+)
chr6:70767456-70768056(+)
chr6:70768065-70768665(+)
chr6:70768972-70769572(+)
chr6:70770324-70770924(+)
chr6:70771345-70771945(+)
chr6:70772090-70772690(+)
chr6:70776969-70777569(+)
chr6:70777994-70778594(+)
chr6:70779710-70780310(+)
chr6:70782345-70782945(+)
chr6:70782850-70783450(+)
chr6:70783890-70784490(+)
chr6:70785051-70785651(+)
chr6:70788843-70789443(+)
chr6:70790423-70791023(+)
chr6:70790990-70791590(+)
chr6:70792390-70792990(+)
chr6:70793430-70794030(+)
chr6:70793980-70794580(+)
chr6:70794850-70795450(+)
chr6:70795850-70796450(+)
chr6:70796714-70797314(+)
chr6:70797430-70798030(+)
chr6:70799249-70799849(+)
chr6:70800510-70801110(+)
chr6:70801180-70801780(+)
chr6:70801810-70802410(+)
chr6:70802895-70803495(+)
chr6:70804100-70804700(+)
chr6:70804630-70805230(+)
chr6:70805790-70806390(+)
chr6:70806410-70807010(+)
chr6:70806995-70807595(+)
chr6:70807656-70808256(+)
chr6:70808290-70808890(+)
chr6:70809515-70810115(+)
chr6:70811230-70811830(+)
chr6:70812390-70812990(+)
chr6:70813610-70814210(+)
chr6:70815388-70815988(+)
chr6:70817040-70817640(+)
chr6:70817966-70818566(+)
chr6:70820054-70820654(+)
chr6:70820470-70821070(+)
chr6:70821780-70822380(+)
chr6:70822511-70823111(+)
chr6:70822929-70823529(+)
chr6:70826817-70827417(+)
chr6:70827322-70827922(+)
chr6:70828466-70829066(+)
chr6:70829180-70829780(+)
chr6:70830177-70830777(+)
chr6:70831950-70832550(+)
chr6:70834261-70834861(+)
chr6:70834943-70835543(+)
chr6:70835424-70836024(+)
chr6:70836010-70836610(+)
chr6:70837190-70837790(+)
chr6:70837951-70838551(+)
chr6:70838411-70839011(+)
chr6:70839130-70839730(+)
chr6:70839640-70840240(+)
chr6:70840780-70841380(+)
chr6:70841299-70841899(+)
chr6:70843045-70843645(+)
chr6:70844330-70844930(+)
chr6:70845090-70845690(+)
chr6:70845530-70846130(+)
chr6:70845933-70846533(+)
chr6:70846784-70847384(+)
chr6:70847698-70848298(+)
chr6:70848755-70849355(+)
chr6:70850339-70850939(+)
chr6:70851819-70852419(+)
chr6:70855130-70855730(+)
chr6:70856493-70857093(+)
chr6:70857890-70858490(+)
chr6:70859130-70859730(+)
chr6:70859716-70860316(+)
chr6:70860302-70860902(+)
chr6:70860890-70861490(+)
chr6:70861413-70862013(+)
chr6:70862513-70863113(+)
chr6:70864352-70864952(+)
chr6:70865091-70865691(+)
chr6:70865755-70866355(+)
chr6:70866873-70867473(+)
chr6:70869050-70869650(+)
chr6:70870057-70870657(+)
chr6:70870895-70871495(+)
chr6:70872804-70873404(+)
chr6:70873591-70874191(+)
chr6:70874281-70874881(+)
chr6:70874892-70875492(+)
chr6:70875389-70875989(+)
chr6:70876098-70876698(+)
chr6:70877850-70878450(+)
chr6:70878606-70879206(+)
chr6:70881037-70881637(+)
chr6:70881580-70882180(+)
chr6:70882022-70882622(+)
chr6:70886150-70886750(+)
chr6:70886751-70887351(+)
chr6:70888820-70889420(+)
chr6:70890325-70890925(+)
chr6:70890790-70891390(+)
chr6:70891890-70892490(+)
chr6:70892750-70893350(+)
chr6:70893331-70893931(+)
chr6:70894730-70895330(+)
chr6:70896254-70896854(+)
chr6:70897170-70897770(+)
chr6:70897590-70898190(+)
chr6:70898074-70898674(+)
chr6:70900780-70901380(+)
chr6:70902787-70903387(+)
chr6:70903533-70904133(+)
chr6:70904078-70904678(+)
chr6:70906104-70906704(+)
chr6:70908544-70909144(+)
chr6:70909795-70910395(+)
chr6:70910670-70911270(+)
chr6:70911590-70912190(+)
chr6:70912135-70912735(+)
chr6:70913791-70914391(+)
chr6:70916810-70917410(+)
chr6:70917320-70917920(+)
chr6:70920073-70920673(+)
chr6:70924010-70924610(+)
chr6:70925281-70925881(+)
chr6:70926386-70926986(+)
chr6:70928475-70929075(+)
chr6:70929141-70929741(+)
chr6:70929876-70930476(+)
chr6:70930621-70931221(+)
chr6:70931342-70931942(+)
chr6:70931775-70932375(+)
chr6:70932610-70933210(+)
chr6:70933366-70933966(+)
chr6:70934668-70935268(+)
chr6:70936090-70936690(+)
chr6:70937661-70938261(+)
chr6:70938274-70938874(+)
chr6:70938929-70939529(+)
chr6:70939451-70940051(+)
chr6:70940509-70941109(+)
chr6:70940960-70941560(+)
chr6:70942602-70943202(+)
chr6:70944070-70944670(+)
chr6:70945941-70946541(+)
chr6:70949150-70949750(+)
chr6:70949610-70950210(+)
chr6:70950633-70951233(+)
chr6:70951095-70951695(+)
chr6:70951650-70952250(+)
chr6:70952340-70952940(+)
chr6:70954761-70955361(+)
chr6:70955791-70956391(+)
chr6:70956310-70956910(+)
chr6:70957550-70958150(+)
chr6:70958200-70958800(+)
chr6:70959050-70959650(+)
chr6:70962209-70962809(+)
chr6:70962770-70963370(+)
chr6:70963507-70964107(+)
chr6:70963930-70964530(+)
chr6:70964406-70965006(+)
chr6:70967423-70968023(+)
chr6:70968074-70968674(+)
chr6:70969290-70969890(+)
chr6:70970740-70971340(+)
chr6:70971958-70972558(+)
chr6:70973912-70974512(+)
chr6:70974360-70974960(+)
chr6:70975648-70976248(+)
chr6:70976590-70977190(+)
chr6:70977090-70977690(+)
chr6:70980038-70980638(+)
chr6:70980676-70981276(+)
chr6:70981755-70982355(+)
chr6:70982456-70983056(+)
chr6:70984440-70985040(+)
chr6:70985670-70986270(+)
chr6:70986230-70986830(+)
chr6:70987066-70987666(+)
chr6:70987760-70988360(+)
chr6:70989508-70990108(+)
chr6:70990030-70990630(+)
chr6:70990687-70991287(+)
chr6:70991155-70991755(+)
chr6:70991843-70992443(+)
chr6:70992489-70993089(+)
chr6:70994201-70994801(+)
chr6:70994785-70995385(+)
chr6:70995680-70996280(+)
chr6:70997258-70997858(+)
chr6:70998096-70998696(+)
chr6:70998859-70999459(+)
chr6:70999740-71000340(+)
chr6:71000870-71001470(+)
chr6:71001310-71001910(+)
chr6:71001834-71002434(+)
chr6:71002435-71003035(+)
chr6:71003837-71004437(+)
chr6:71004280-71004880(+)
chr6:71004950-71005550(+)
chr6:71007035-71007635(+)
chr6:71007651-71008251(+)
chr6:71008270-71008870(+)
chr6:71009056-71009656(+)
chr6:71011390-71011990(+)
chr6:71011970-71012570(+)
chr6:71012627-71013227(+)
chr6:71013550-71014150(+)
chr6:71014246-71014846(+)
chr6:71017200-71017800(+)
chr6:71017628-71018228(+)
chr6:71018462-71019062(+)
chr6:71018912-71019512(+)
chr6:71019675-71020275(+)
chr6:71021735-71022335(+)
chr6:71022390-71022990(+)
chr6:71023862-71024462(+)
chr6:71024773-71025373(+)
chr6:71025960-71026560(+)
chr6:71027123-71027723(+)
chr6:71027674-71028274(+)
chr6:71034646-71035246(+)
chr6:71035379-71035979(+)
chr6:71036512-71037112(+)
chr6:71037130-71037730(+)
chr6:71038650-71039250(+)
chr6:71045769-71046369(+)
chr6:71046529-71047129(+)
chr6:71047110-71047710(+)
chr6:71047770-71048370(+)
chr6:71050130-71050730(+)
chr6:71051050-71051650(+)
chr6:71052180-71052780(+)
chr6:71055229-71055829(+)
chr6:71055670-71056270(+)
chr6:71056249-71056849(+)
chr6:71057024-71057624(+)
chr6:71057869-71058469(+)
chr6:71059731-71060331(+)
chr6:71060310-71060910(+)
chr6:71061028-71061628(+)
chr6:71061484-71062084(+)
chr6:71062173-71062773(+)
chr6:71062993-71063593(+)
chr6:71063559-71064159(+)
chr6:71064098-71064698(+)
chr6:71065534-71066134(+)
chr6:71066100-71066700(+)
chr6:71067330-71067930(+)
chr6:71072620-71073220(+)
chr6:71073040-71073640(+)
chr6:71073517-71074117(+)
chr6:71074226-71074826(+)
chr6:71075068-71075668(+)
chr6:71076027-71076627(+)
chr6:71076800-71077400(+)
chr6:71077310-71077910(+)
chr6:71077826-71078426(+)
chr6:71078290-71078890(+)
chr6:71078922-71079522(+)
chr6:71079534-71080134(+)
chr6:71080270-71080870(+)
chr6:71081057-71081657(+)
chr6:71081980-71082580(+)
chr6:71082550-71083150(+)
chr6:71083630-71084230(+)
chr6:71084225-71084825(+)
chr6:71084786-71085386(+)
chr6:71085509-71086109(+)
chr6:71086179-71086779(+)
chr6:71086940-71087540(+)
chr6:71088230-71088830(+)
chr6:71088670-71089270(+)
chr6:71089200-71089800(+)
chr6:71089831-71090431(+)
chr6:71090385-71090985(+)
chr6:71090990-71091590(+)
chr6:71092850-71093450(+)
chr6:71094630-71095230(+)
chr6:71095170-71095770(+)
chr6:71095588-71096188(+)
chr6:71096500-71097100(+)
chr6:71097536-71098136(+)
chr6:71098179-71098779(+)
chr6:71099060-71099660(+)
chr6:71099749-71100349(+)
chr6:71101122-71101722(+)
chr6:71102563-71103163(+)
chr6:71103070-71103670(+)
chr6:71103650-71104250(+)
chr6:71104159-71104759(+)
chr6:71104830-71105430(+)
chr6:71105828-71106428(+)
chr6:71106434-71107034(+)
chr6:71106836-71107436(+)
chr6:71107510-71108110(+)
chr6:71107935-71108535(+)
chr6:71108544-71109144(+)
chr6:71108970-71109570(+)
chr6:71109380-71109980(+)
chr6:71110042-71110642(+)
chr6:71111830-71112430(+)
chr6:71114190-71114790(+)
chr6:71118769-71119369(+)
chr6:71119822-71120422(+)
chr6:71120550-71121150(+)
chr6:71121115-71121715(+)
chr6:71121563-71122163(+)
chr6:71122186-71122786(+)
chr6:71122715-71123315(+)
chr6:71123196-71123796(+)
chr6:71123604-71124204(+)
chr6:71124142-71124742(+)
chr6:71124788-71125388(+)
chr6:71125305-71125905(+)
chr6:71128310-71128910(+)
chr6:71129070-71129670(+)
chr6:71129810-71130410(+)
chr6:71131157-71131757(+)
chr6:71132070-71132670(+)
chr6:71132810-71133410(+)
chr6:71133245-71133845(+)
chr6:71133785-71134385(+)
chr6:71135890-71136490(+)
chr6:71136331-71136931(+)
chr6:71137198-71137798(+)
chr6:71139328-71139928(+)
chr6:71140028-71140628(+)
chr6:71140837-71141437(+)
chr6:71143030-71143630(+)
chr6:71143794-71144394(+)
chr6:71145795-71146395(+)
chr6:71147320-71147920(+)
chr6:71147960-71148560(+)
chr6:71148660-71149260(+)
chr6:71149730-71150330(+)
chr6:71150800-71151400(+)
chr6:71152764-71153364(+)
chr6:71153210-71153810(+)
chr6:71154611-71155211(+)
chr6:71155150-71155750(+)
chr6:71156359-71156959(+)
chr6:71157219-71157819(+)
chr6:71157910-71158510(+)
chr6:71158340-71158940(+)
chr6:71159350-71159950(+)
chr6:71160190-71160790(+)
chr6:71161413-71162013(+)
chr6:71162195-71162795(+)
chr6:71163500-71164100(+)
chr6:71166357-71166957(+)
chr6:71167935-71168535(+)
chr6:71168836-71169436(+)
chr6:71169697-71170297(+)
chr6:71171685-71172285(+)
chr6:71173367-71173967(+)
chr6:71173810-71174410(+)
chr6:71176190-71176790(+)
chr6:71177902-71178502(+)
chr6:71179644-71180244(+)
chr6:71180126-71180726(+)
chr6:71180810-71181410(+)
chr6:71181470-71182070(+)
chr6:71183422-71184022(+)
chr6:71184374-71184974(+)
chr6:71188058-71188658(+)
chr6:71188782-71189382(+)
chr6:71189216-71189816(+)
chr6:71190269-71190869(+)
chr6:71190880-71191480(+)
chr6:71191483-71192083(+)
chr6:71191950-71192550(+)
chr6:71192547-71193147(+)
chr6:71193462-71194062(+)
chr6:71194121-71194721(+)
chr6:71196202-71196802(+)
chr6:71198090-71198690(+)
chr6:71198982-71199582(+)
chr6:71204490-71205090(+)
chr6:71206150-71206750(+)
chr6:71210328-71210928(+)
chr6:71211060-71211660(+)
chr6:71211590-71212190(+)
chr6:71212590-71213190(+)
chr6:71213430-71214030(+)
chr6:71213910-71214510(+)
chr6:71214400-71215000(+)
chr6:71214983-71215583(+)
chr6:71215906-71216506(+)
chr6:71216342-71216942(+)
chr6:71216758-71217358(+)
chr6:71217472-71218072(+)
chr6:71217933-71218533(+)
chr6:71218440-71219040(+)
chr6:71220330-71220930(+)
chr6:71221245-71221845(+)
chr6:71222890-71223490(+)
chr6:71224256-71224856(+)
chr6:71225710-71226310(+)
chr6:71226551-71227151(+)
chr6:71227100-71227700(+)
chr6:71227729-71228329(+)
chr6:71228350-71228950(+)
chr6:71230206-71230806(+)
chr6:71234492-71235092(+)
chr6:71234990-71235590(+)
chr6:71235530-71236130(+)
chr6:71236685-71237285(+)
chr6:71238050-71238650(+)
chr6:71240050-71240650(+)
chr6:71240715-71241315(+)
chr6:71242630-71243230(+)
chr6:71244170-71244770(+)
chr6:71244745-71245345(+)
chr6:71246890-71247490(+)
chr6:71247976-71248576(+)
chr6:71248531-71249131(+)
chr6:71249558-71250158(+)
chr6:71253090-71253690(+)
chr6:71254310-71254910(+)
chr6:71255190-71255790(+)
chr6:71255810-71256410(+)
chr6:71256924-71257524(+)
chr6:71257470-71258070(+)
chr6:71257942-71258542(+)
chr6:71258913-71259513(+)
chr6:71260620-71261220(+)
chr6:71261192-71261792(+)
chr6:71262076-71262676(+)
chr6:71262637-71263237(+)
chr6:71263250-71263850(+)
chr6:71264060-71264660(+)
chr6:71264990-71265590(+)
chr6:71269230-71269830(+)
chr6:71271431-71272031(+)
chr6:71273132-71273732(+)
chr6:71274382-71274982(+)
chr6:71275070-71275670(+)
chr6:71275862-71276462(+)
chr6:71276405-71277005(+)
chr6:71277694-71278294(+)
chr6:71280060-71280660(+)
chr6:71281160-71281760(+)
chr6:71281790-71282390(+)
chr6:71282468-71283068(+)
chr6:71283930-71284530(+)
chr6:71285627-71286227(+)
chr6:71291720-71292320(+)
chr6:71295726-71296326(+)
chr6:71300025-71300625(+)
chr6:71300490-71301090(+)
chr6:71301370-71301970(+)
chr6:71301967-71302567(+)
chr6:71302421-71303021(+)
chr6:71303950-71304550(+)
chr6:71304580-71305180(+)
chr6:71305680-71306280(+)
chr6:71307300-71307900(+)
chr6:71308260-71308860(+)
chr6:71308785-71309385(+)
chr6:71310010-71310610(+)
chr6:71310639-71311239(+)
chr6:71311391-71311991(+)
chr6:71313390-71313990(+)
chr6:71314134-71314734(+)
chr6:71314650-71315250(+)
chr6:71315437-71316037(+)
chr6:71316890-71317490(+)
chr6:71317690-71318290(+)
chr6:71321854-71322454(+)
chr6:71323030-71323630(+)
chr6:71324856-71325456(+)
chr6:71326454-71327054(+)
chr6:71328849-71329449(+)
chr6:71330414-71331014(+)
chr6:71331023-71331623(+)
chr6:71332019-71332619(+)
chr6:71332690-71333290(+)
chr6:71333510-71334110(+)
chr6:71334506-71335106(+)
chr6:71335106-71335706(+)
chr6:71337133-71337733(+)
chr6:71337609-71338209(+)
chr6:71339386-71339986(+)
chr6:71339850-71340450(+)
chr6:71340430-71341030(+)
chr6:71340995-71341595(+)
chr6:71344230-71344830(+)
chr6:71344670-71345270(+)
chr6:71346186-71346786(+)
chr6:71348465-71349065(+)
chr6:71349639-71350239(+)
chr6:71350062-71350662(+)
chr6:71350590-71351190(+)
chr6:71351090-71351690(+)
chr6:71352130-71352730(+)
chr6:71352630-71353230(+)
chr6:71355093-71355693(+)
chr6:71356203-71356803(+)
chr6:71357967-71358567(+)
chr6:71359117-71359717(+)
chr6:71359850-71360450(+)
chr6:71360938-71361538(+)
chr6:71361789-71362389(+)
chr6:71365569-71366169(+)
chr6:71366450-71367050(+)
chr6:71367351-71367951(+)
chr6:71369485-71370085(+)
chr6:71370300-71370900(+)
chr6:71370790-71371390(+)
chr6:71371500-71372100(+)
chr6:71372190-71372790(+)
chr6:71373230-71373830(+)
chr6:71373751-71374351(+)
chr6:71374350-71374950(+)
chr6:71375020-71375620(+)
chr6:71375768-71376368(+)
chr6:71376464-71377064(+)
chr6:71377166-71377766(+)
chr6:71377768-71378368(+)
chr6:71378329-71378929(+)
chr6:71378766-71379366(+)
chr6:71379549-71380149(+)
chr6:71380377-71380977(+)
chr6:71381647-71382247(+)
chr6:71382572-71383172(+)
chr6:71383206-71383806(+)
chr6:71383760-71384360(+)
chr6:71384390-71384990(+)
chr6:71385365-71385965(+)
chr6:71386419-71387019(+)
chr6:71387362-71387962(+)
chr6:71388150-71388750(+)
chr6:71389965-71390565(+)
chr6:71390500-71391100(+)
chr6:71391270-71391870(+)
chr6:71392330-71392930(+)
chr6:71394401-71395001(+)
chr6:71395025-71395625(+)
chr6:71395696-71396296(+)
chr6:71396133-71396733(+)
chr6:71397390-71397990(+)
chr6:71397850-71398450(+)
chr6:71400070-71400670(+)
chr6:71401340-71401940(+)
chr6:71403553-71404153(+)
chr6:71403977-71404577(+)
chr6:71408530-71409130(+)
chr6:71409110-71409710(+)
chr6:71409570-71410170(+)
chr6:71410266-71410866(+)
chr6:71410848-71411448(+)
chr6:71413103-71413703(+)
chr6:71414135-71414735(+)
chr6:71415188-71415788(+)
chr6:71416119-71416719(+)
chr6:71417110-71417710(+)
chr6:71417514-71418114(+)
chr6:71417921-71418521(+)
chr6:71418750-71419350(+)
chr6:71419433-71420033(+)
chr6:71420370-71420970(+)
chr6:71421863-71422463(+)
chr6:71422570-71423170(+)
chr6:71423110-71423710(+)
chr6:71424300-71424900(+)
chr6:71426640-71427240(+)
chr6:71427042-71427642(+)
chr6:71427630-71428230(+)
chr6:71429220-71429820(+)
chr6:71429800-71430400(+)
chr6:71430770-71431370(+)
chr6:71431200-71431800(+)
chr6:71431870-71432470(+)
chr6:71432500-71433100(+)
chr6:71433150-71433750(+)
chr6:71434084-71434684(+)
chr6:71434890-71435490(+)
chr6:71435629-71436229(+)
chr6:71437470-71438070(+)
chr6:71438250-71438850(+)
chr6:71439414-71440014(+)
chr6:71440420-71441020(+)
chr6:71442876-71443476(+)
chr6:71443868-71444468(+)
chr6:71444630-71445230(+)
chr6:71445100-71445700(+)
chr6:71446332-71446932(+)
chr6:71446810-71447410(+)
chr6:71447630-71448230(+)
chr6:71450360-71450960(+)
chr6:71450940-71451540(+)
chr6:71451623-71452223(+)
chr6:71452631-71453231(+)
chr6:71456823-71457423(+)
chr6:71459462-71460062(+)
chr6:71460530-71461130(+)
chr6:71462268-71462868(+)
chr6:71462918-71463518(+)
chr6:71463531-71464131(+)
chr6:71463986-71464586(+)
chr6:71464710-71465310(+)
chr6:71468423-71469023(+)
chr6:71469350-71469950(+)
chr6:71470264-71470864(+)
chr6:71471852-71472452(+)
chr6:71473321-71473921(+)
chr6:71473765-71474365(+)
chr6:71474245-71474845(+)
chr6:71475170-71475770(+)
chr6:71480110-71480710(+)
chr6:71480793-71481393(+)
chr6:71481530-71482130(+)
chr6:71482310-71482910(+)
chr6:71483546-71484146(+)
chr6:71484060-71484660(+)
chr6:71485830-71486430(+)
chr6:71487325-71487925(+)
chr6:71488200-71488800(+)
chr6:71488720-71489320(+)
chr6:71489331-71489931(+)
chr6:71489770-71490370(+)
chr6:71492290-71492890(+)
chr6:71498730-71499330(+)
chr6:71500198-71500798(+)
chr6:71501070-71501670(+)
chr6:71502330-71502930(+)
chr6:71502770-71503370(+)
chr6:71503345-71503945(+)
chr6:71503850-71504450(+)
chr6:71504370-71504970(+)
chr6:71505730-71506330(+)
chr6:71507260-71507860(+)
chr6:71507950-71508550(+)
chr6:71508600-71509200(+)
chr6:71509070-71509670(+)
chr6:71509470-71510070(+)
chr6:71510850-71511450(+)
chr6:71515579-71516179(+)
chr6:71516460-71517060(+)
chr6:71518130-71518730(+)
chr6:71518850-71519450(+)
chr6:71519650-71520250(+)
chr6:71520150-71520750(+)
chr6:71520847-71521447(+)
chr6:71521398-71521998(+)
chr6:71522256-71522856(+)
chr6:71523479-71524079(+)
chr6:71524057-71524657(+)
chr6:71525658-71526258(+)
chr6:71529216-71529816(+)
chr6:71530773-71531373(+)
chr6:71531415-71532015(+)
chr6:71532770-71533370(+)
chr6:71533250-71533850(+)
chr6:71534174-71534774(+)
chr6:71534600-71535200(+)
chr6:71535333-71535933(+)
chr6:71535985-71536585(+)
chr6:71538120-71538720(+)
chr6:71539350-71539950(+)
chr6:71540090-71540690(+)
chr6:71542146-71542746(+)
chr6:71543564-71544164(+)
chr6:71544097-71544697(+)
chr6:71546662-71547262(+)
chr6:71548070-71548670(+)
chr6:71548543-71549143(+)
chr6:71549181-71549781(+)
chr6:71550140-71550740(+)
chr6:71550692-71551292(+)
chr6:71552308-71552908(+)
chr6:71553162-71553762(+)
chr6:71553847-71554447(+)
chr6:71554635-71555235(+)
chr6:71555350-71555950(+)
chr6:71555920-71556520(+)
chr6:71556681-71557281(+)
chr6:71557125-71557725(+)
chr6:71558123-71558723(+)
chr6:71558550-71559150(+)
chr6:71559129-71559729(+)
chr6:71561010-71561610(+)
chr6:71562277-71562877(+)
chr6:71563490-71564090(+)
chr6:71564670-71565270(+)
chr6:71566290-71566890(+)
chr6:71567026-71567626(+)
chr6:71567980-71568580(+)
chr6:71569622-71570222(+)
chr6:71570200-71570800(+)
chr6:71571042-71571642(+)
chr6:71571780-71572380(+)
chr6:71572643-71573243(+)
chr6:71573117-71573717(+)
chr6:71573979-71574579(+)
chr6:71574393-71574993(+)
chr6:71575590-71576190(+)
chr6:71583966-71584566(+)
chr6:71584803-71585403(+)
chr6:71585550-71586150(+)
chr6:71586352-71586952(+)
chr6:71587050-71587650(+)
chr6:71589173-71589773(+)
chr6:71589750-71590350(+)
chr6:71590590-71591190(+)
chr6:71591070-71591670(+)
chr6:71591730-71592330(+)
chr6:71592223-71592823(+)
chr6:71593929-71594529(+)
chr6:71594859-71595459(+)
chr6:71595490-71596090(+)
chr6:71596320-71596920(+)
chr6:71597014-71597614(+)
chr6:71597465-71598065(+)
chr6:71597990-71598590(+)
chr6:71598445-71599045(+)
chr6:71598851-71599451(+)
chr6:71599762-71600362(+)
chr6:71600520-71601120(+)
chr6:71601970-71602570(+)
chr6:71602682-71603282(+)
chr6:71603260-71603860(+)
chr6:71603679-71604279(+)
chr6:71604252-71604852(+)
chr6:71605482-71606082(+)
chr6:71606990-71607590(+)
chr6:71609130-71609730(+)
chr6:71609809-71610409(+)
chr6:71610925-71611525(+)
chr6:71611670-71612270(+)
chr6:71613550-71614150(+)
chr6:71614077-71614677(+)
chr6:71614630-71615230(+)
chr6:71615426-71616026(+)
chr6:71615915-71616515(+)
chr6:71616935-71617535(+)
chr6:71617591-71618191(+)
chr6:71618550-71619150(+)
chr6:71619005-71619605(+)
chr6:71619610-71620210(+)
chr6:71620030-71620630(+)
chr6:71622070-71622670(+)
chr6:71623230-71623830(+)
chr6:71625810-71626410(+)
chr6:71626850-71627450(+)
chr6:71629037-71629637(+)
chr6:71630020-71630620(+)
chr6:71630430-71631030(+)
chr6:71631430-71632030(+)
chr6:71632310-71632910(+)
chr6:71632850-71633450(+)
chr6:71634030-71634630(+)
chr6:71634547-71635147(+)
chr6:71635174-71635774(+)
chr6:71635720-71636320(+)
chr6:71637260-71637860(+)
chr6:71637900-71638500(+)
chr6:71640950-71641550(+)
chr6:71642450-71643050(+)
chr6:71642930-71643530(+)
chr6:71643410-71644010(+)
chr6:71644770-71645370(+)
chr6:71649580-71650180(+)
chr6:71650202-71650802(+)
chr6:71650715-71651315(+)
chr6:71651650-71652250(+)
chr6:71652239-71652839(+)
chr6:71652690-71653290(+)
chr6:71653902-71654502(+)
chr6:71660040-71660640(+)
chr6:71660788-71661388(+)
chr6:71661590-71662190(+)
chr6:71662286-71662886(+)
chr6:71663578-71664178(+)
chr6:71664386-71664986(+)
chr6:71665010-71665610(+)
chr6:71665478-71666078(+)
chr6:71666003-71666603(+)
chr6:71666603-71667203(+)
chr6:71667236-71667836(+)
chr6:71667803-71668403(+)
chr6:71668630-71669230(+)
chr6:71669976-71670576(+)
chr6:71671130-71671730(+)
chr6:71671590-71672190(+)
chr6:71672030-71672630(+)
chr6:71672530-71673130(+)
chr6:71673610-71674210(+)
chr6:71674110-71674710(+)
chr6:71674790-71675390(+)
chr6:71675310-71675910(+)
chr6:71676025-71676625(+)
chr6:71676752-71677352(+)
chr6:71677550-71678150(+)
chr6:71678050-71678650(+)
chr6:71678546-71679146(+)
chr6:71679770-71680370(+)
chr6:71680670-71681270(+)
chr6:71681323-71681923(+)
chr6:71683133-71683733(+)
chr6:71690356-71690956(+)
chr6:71690882-71691482(+)
chr6:71691515-71692115(+)
chr6:71691915-71692515(+)
chr6:71692535-71693135(+)
chr6:71694793-71695393(+)
chr6:71696518-71697118(+)
chr6:71698250-71698850(+)
chr6:71699191-71699791(+)
chr6:71700730-71701330(+)
chr6:71701200-71701800(+)
chr6:71703535-71704135(+)
chr6:71704270-71704870(+)
chr6:71704947-71705547(+)
chr6:71705673-71706273(+)
chr6:71706550-71707150(+)
chr6:71706980-71707580(+)
chr6:71707650-71708250(+)
chr6:71711030-71711630(+)
chr6:71714510-71715110(+)
chr6:71716924-71717524(+)
chr6:71719755-71720355(+)
chr6:71720866-71721466(+)
chr6:71721389-71721989(+)
chr6:71721931-71722531(+)
chr6:71722421-71723021(+)
chr6:71723660-71724260(+)
chr6:71724330-71724930(+)
chr6:71724890-71725490(+)
chr6:71725690-71726290(+)
chr6:71731510-71732110(+)
chr6:71734358-71734958(+)
chr6:71735250-71735850(+)
chr6:71736250-71736850(+)
chr6:71737370-71737970(+)
chr6:71737931-71738531(+)
chr6:71738475-71739075(+)
chr6:71739186-71739786(+)
chr6:71739680-71740280(+)
chr6:71740465-71741065(+)
chr6:71741117-71741717(+)
chr6:71741526-71742126(+)
chr6:71742079-71742679(+)
chr6:71742715-71743315(+)
chr6:71743498-71744098(+)
chr6:71744340-71744940(+)
chr6:71745484-71746084(+)
chr6:71745970-71746570(+)
chr6:71748556-71749156(+)
chr6:71749020-71749620(+)
chr6:71749599-71750199(+)
chr6:71750040-71750640(+)
chr6:71750459-71751059(+)
chr6:71750875-71751475(+)
chr6:71751440-71752040(+)
chr6:71752082-71752682(+)
chr6:71752593-71753193(+)
chr6:71753534-71754134(+)
chr6:71754366-71754966(+)
chr6:71754877-71755477(+)
chr6:71755958-71756558(+)
chr6:71756899-71757499(+)
chr6:71757486-71758086(+)
chr6:71758079-71758679(+)
chr6:71758910-71759510(+)
chr6:71759502-71760102(+)
chr6:71759950-71760550(+)
chr6:71760667-71761267(+)
chr6:71761335-71761935(+)
chr6:71761825-71762425(+)
chr6:71763068-71763668(+)
chr6:71763530-71764130(+)
chr6:71764680-71765280(+)
chr6:71765190-71765790(+)
chr6:71765670-71766270(+)
chr6:71766345-71766945(+)
chr6:71767420-71768020(+)
chr6:71768070-71768670(+)
chr6:71769494-71770094(+)
chr6:71770470-71771070(+)
chr6:71773890-71774490(+)
chr6:71775630-71776230(+)
chr6:71777421-71778021(+)
chr6:71778690-71779290(+)
chr6:71779477-71780077(+)
chr6:71780944-71781544(+)
chr6:71782096-71782696(+)
chr6:71783410-71784010(+)
chr6:71785410-71786010(+)
chr6:71787340-71787940(+)
chr6:71788161-71788761(+)
chr6:71788815-71789415(+)
chr6:71789248-71789848(+)
chr6:71789792-71790392(+)
chr6:71790423-71791023(+)
chr6:71791171-71791771(+)
chr6:71791880-71792480(+)
chr6:71792840-71793440(+)
chr6:71793410-71794010(+)
chr6:71794825-71795425(+)
chr6:71795990-71796590(+)
chr6:71796947-71797547(+)
chr6:71797833-71798433(+)
chr6:71799110-71799710(+)
chr6:71799610-71800210(+)
chr6:71800100-71800700(+)
chr6:71800804-71801404(+)
chr6:71801555-71802155(+)
chr6:71802490-71803090(+)
chr6:71803650-71804250(+)
chr6:71804810-71805410(+)
chr6:71806865-71807465(+)
chr6:71808530-71809130(+)
chr6:71809240-71809840(+)
chr6:71810620-71811220(+)
chr6:71811140-71811740(+)
chr6:71812670-71813270(+)
chr6:71813121-71813721(+)
chr6:71813549-71814149(+)
chr6:71814110-71814710(+)
chr6:71814530-71815130(+)
chr6:71815298-71815898(+)
chr6:71815794-71816394(+)
chr6:71816589-71817189(+)
chr6:71817544-71818144(+)
chr6:71818470-71819070(+)
chr6:71819700-71820300(+)
chr6:71820410-71821010(+)
chr6:71820936-71821536(+)
chr6:71822250-71822850(+)
chr6:71824310-71824910(+)
chr6:71826370-71826970(+)
chr6:71830250-71830850(+)
chr6:71830669-71831269(+)
chr6:71831150-71831750(+)
chr6:71831714-71832314(+)
chr6:71832222-71832822(+)
chr6:71832649-71833249(+)
chr6:71833050-71833650(+)
chr6:71833495-71834095(+)
chr6:71833949-71834549(+)
chr6:71834770-71835370(+)
chr6:71835354-71835954(+)
chr6:71836102-71836702(+)
chr6:71836504-71837104(+)
chr6:71836952-71837552(+)
chr6:71839390-71839990(+)
chr6:71839875-71840475(+)
chr6:71844089-71844689(+)
chr6:71844797-71845397(+)
chr6:71847570-71848170(+)
chr6:71847992-71848592(+)
chr6:71848876-71849476(+)
chr6:71849395-71849995(+)
chr6:71856090-71856690(+)
chr6:71858650-71859250(+)
chr6:71859370-71859970(+)
chr6:71860670-71861270(+)
chr6:71861530-71862130(+)
chr6:71862980-71863580(+)
chr6:71863464-71864064(+)
chr6:71863954-71864554(+)
chr6:71865070-71865670(+)
chr6:71865530-71866130(+)
chr6:71866050-71866650(+)
chr6:71866965-71867565(+)
chr6:71867450-71868050(+)
chr6:71867895-71868495(+)
chr6:71868518-71869118(+)
chr6:71869062-71869662(+)
chr6:71869490-71870090(+)
chr6:71870500-71871100(+)
chr6:71871022-71871622(+)
chr6:71872056-71872656(+)
chr6:71872710-71873310(+)
chr6:71874466-71875066(+)
chr6:71877792-71878392(+)
chr6:71878370-71878970(+)
chr6:71879415-71880015(+)
chr6:71880100-71880700(+)
chr6:71881096-71881696(+)
chr6:71882960-71883560(+)
chr6:71886797-71887397(+)
chr6:71888270-71888870(+)
chr6:71889120-71889720(+)
chr6:71890573-71891173(+)
chr6:71891105-71891705(+)
chr6:71891730-71892330(+)
chr6:71895530-71896130(+)
chr6:71896813-71897413(+)
chr6:71897724-71898324(+)
chr6:71900401-71901001(+)
chr6:71901570-71902170(+)
chr6:71902594-71903194(+)
chr6:71904318-71904918(+)
chr6:71905978-71906578(+)
chr6:71906430-71907030(+)
chr6:71906905-71907505(+)
chr6:71907396-71907996(+)
chr6:71908864-71909464(+)
chr6:71909339-71909939(+)
chr6:71910136-71910736(+)
chr6:71911722-71912322(+)
chr6:71912360-71912960(+)
chr6:71912833-71913433(+)
chr6:71914466-71915066(+)
chr6:71914934-71915534(+)
chr6:71915770-71916370(+)
chr6:71916530-71917130(+)
chr6:71918002-71918602(+)
chr6:71919007-71919607(+)
chr6:71919850-71920450(+)
chr6:71920390-71920990(+)
chr6:71921383-71921983(+)
chr6:71922418-71923018(+)
chr6:71924710-71925310(+)
chr6:71925970-71926570(+)
chr6:71927230-71927830(+)
chr6:71930033-71930633(+)
chr6:71932285-71932885(+)
chr6:71932690-71933290(+)
chr6:71933638-71934238(+)
chr6:71935750-71936350(+)
chr6:71936670-71937270(+)
chr6:71937477-71938077(+)
chr6:71938046-71938646(+)
chr6:71938690-71939290(+)
chr6:71939221-71939821(+)
chr6:71940590-71941190(+)
chr6:71941920-71942520(+)
chr6:71942456-71943056(+)
chr6:71945710-71946310(+)
chr6:71946564-71947164(+)
chr6:71947940-71948540(+)
chr6:71949376-71949976(+)
chr6:71955358-71955958(+)
chr6:71956212-71956812(+)
chr6:71957207-71957807(+)
chr6:71957938-71958538(+)
chr6:71958487-71959087(+)
chr6:71959298-71959898(+)
chr6:71959802-71960402(+)
chr6:71960657-71961257(+)
chr6:71961846-71962446(+)
chr6:71962578-71963178(+)
chr6:71963363-71963963(+)
chr6:71963916-71964516(+)
chr6:71965790-71966390(+)
chr6:71966876-71967476(+)
chr6:71967655-71968255(+)
chr6:71968139-71968739(+)
chr6:71969403-71970003(+)
chr6:71969885-71970485(+)
chr6:71970710-71971310(+)
chr6:71971690-71972290(+)
chr6:71972481-71973081(+)
chr6:71973177-71973777(+)
chr6:71974065-71974665(+)
chr6:71974640-71975240(+)
chr6:71977390-71977990(+)
chr6:71978537-71979137(+)
chr6:71979330-71979930(+)
chr6:71980220-71980820(+)
chr6:71980867-71981467(+)
chr6:71987793-71988393(+)
chr6:71989019-71989619(+)
chr6:71989820-71990420(+)
chr6:71990570-71991170(+)
chr6:71991030-71991630(+)
chr6:71991710-71992310(+)
chr6:71992270-71992870(+)
chr6:71992807-71993407(+)
chr6:71993430-71994030(+)
chr6:71994301-71994901(+)
chr6:71994793-71995393(+)
chr6:71995750-71996350(+)
chr6:71996760-71997360(+)
chr6:71997762-71998362(+)
chr6:71998176-71998776(+)
chr6:71998938-71999538(+)
chr6:71999369-71999969(+)
chr6:71999794-72000394(+)
chr6:72000360-72000960(+)
chr6:72001511-72002111(+)
chr6:72002098-72002698(+)
chr6:72002960-72003560(+)
chr6:72003755-72004355(+)
chr6:72004568-72005168(+)
chr6:72006310-72006910(+)
chr6:72008152-72008752(+)
chr6:72009205-72009805(+)
chr6:72009642-72010242(+)
chr6:72010340-72010940(+)
chr6:72011141-72011741(+)
chr6:72012350-72012950(+)
chr6:72013530-72014130(+)
chr6:72016250-72016850(+)
chr6:72016770-72017370(+)
chr6:72019221-72019821(+)
chr6:72019824-72020424(+)
chr6:72020355-72020955(+)
chr6:72021646-72022246(+)
chr6:72022439-72023039(+)
chr6:72024457-72025057(+)
chr6:72026120-72026720(+)
chr6:72029170-72029770(+)
chr6:72030912-72031512(+)
chr6:72033190-72033790(+)
chr6:72033859-72034459(+)
chr6:72035777-72036377(+)
chr6:72036210-72036810(+)
chr6:72036801-72037401(+)
chr6:72037615-72038215(+)
chr6:72038801-72039401(+)
chr6:72040126-72040726(+)
chr6:72041592-72042192(+)
chr6:72042621-72043221(+)
chr6:72043296-72043896(+)
chr6:72044419-72045019(+)
chr6:72045097-72045697(+)
chr6:72046513-72047113(+)
chr6:72048131-72048731(+)
chr6:72048570-72049170(+)
chr6:72049870-72050470(+)
chr6:72050750-72051350(+)
chr6:72051455-72052055(+)
chr6:72052297-72052897(+)
chr6:72055079-72055679(+)
chr6:72055637-72056237(+)
chr6:72056704-72057304(+)
chr6:72057250-72057850(+)
chr6:72058921-72059521(+)
chr6:72059685-72060285(+)
chr6:72060243-72060843(+)
chr6:72060790-72061390(+)
chr6:72062870-72063470(+)
chr6:72070481-72071081(+)
chr6:72070920-72071520(+)
chr6:72074527-72075127(+)
chr6:72075393-72075993(+)
chr6:72075872-72076472(+)
chr6:72076595-72077195(+)
chr6:72077324-72077924(+)
chr6:72078310-72078910(+)
chr6:72080190-72080790(+)
chr6:72081180-72081780(+)
chr6:72082791-72083391(+)
chr6:72083548-72084148(+)
chr6:72085273-72085873(+)
chr6:72085975-72086575(+)
chr6:72086389-72086989(+)
chr6:72089255-72089855(+)
chr6:72090622-72091222(+)
chr6:72092450-72093050(+)
chr6:72093070-72093670(+)
chr6:72093501-72094101(+)
chr6:72094893-72095493(+)
chr6:72095745-72096345(+)
chr6:72096795-72097395(+)
chr6:72097295-72097895(+)
chr6:72097756-72098356(+)
chr6:72098485-72099085(+)
chr6:72099117-72099717(+)
chr6:72100090-72100690(+)
chr6:72100717-72101317(+)
chr6:72101216-72101816(+)
chr6:72101872-72102472(+)
chr6:72102452-72103052(+)
chr6:72103027-72103627(+)
chr6:72103627-72104227(+)
chr6:72104591-72105191(+)
chr6:72105433-72106033(+)
chr6:72106060-72106660(+)
chr6:72106562-72107162(+)
chr6:72107140-72107740(+)
chr6:72108073-72108673(+)
chr6:72109359-72109959(+)
chr6:72110368-72110968(+)
chr6:72111215-72111815(+)
chr6:72111721-72112321(+)
chr6:72112432-72113032(+)
chr6:72113157-72113757(+)
chr6:72113760-72114360(+)
chr6:72114254-72114854(+)
chr6:72114895-72115495(+)
chr6:72115590-72116190(+)
chr6:72116446-72117046(+)
chr6:72117028-72117628(+)
chr6:72117770-72118370(+)
chr6:72118449-72119049(+)
chr6:72118936-72119536(+)
chr6:72119677-72120277(+)
chr6:72120285-72120885(+)
chr6:72120852-72121452(+)
chr6:72121510-72122110(+)
chr6:72122188-72122788(+)
chr6:72122788-72123388(+)
chr6:72123353-72123953(+)
chr6:72124084-72124684(+)
chr6:72124764-72125364(+)
chr6:72125710-72126310(+)
chr6:72126382-72126982(+)
chr6:72127379-72127979(+)
chr6:72128012-72128612(+)
chr6:72128489-72129089(+)
chr6:72128994-72129594(+)
chr6:72129549-72130149(+)
chr6:72130297-72130897(+)
chr6:72131179-72131779(+)
chr6:72131610-72132210(+)
chr6:72134730-72135330(+)
chr6:72138632-72139232(+)
chr6:72139450-72140050(+)
chr6:72141760-72142360(+)
chr6:72143028-72143628(+)
chr6:72144030-72144630(+)
chr6:72144875-72145475(+)
chr6:72145435-72146035(+)
chr6:72146040-72146640(+)
chr6:72149970-72150570(+)
chr6:72153805-72154405(+)
chr6:72155220-72155820(+)
chr6:72155769-72156369(+)
chr6:72157010-72157610(+)
chr6:72157450-72158050(+)
chr6:72158160-72158760(+)
chr6:72158950-72159550(+)
chr6:72159635-72160235(+)
chr6:72162625-72163225(+)
chr6:72163667-72164267(+)
chr6:72165780-72166380(+)
chr6:72167497-72168097(+)
chr6:72167950-72168550(+)
chr6:72168790-72169390(+)
chr6:72169216-72169816(+)
chr6:72170110-72170710(+)
chr6:72170556-72171156(+)
chr6:72172687-72173287(+)
chr6:72174735-72175335(+)
chr6:72175964-72176564(+)
chr6:72177673-72178273(+)
chr6:72178584-72179184(+)
chr6:72179085-72179685(+)
chr6:72180414-72181014(+)
chr6:72181126-72181726(+)
chr6:72182980-72183580(+)
chr6:72183529-72184129(+)
chr6:72184496-72185096(+)
chr6:72185973-72186573(+)
chr6:72186493-72187093(+)
chr6:72187683-72188283(+)
chr6:72188486-72189086(+)
chr6:72189619-72190219(+)
chr6:72190183-72190783(+)
chr6:72190649-72191249(+)
chr6:72191446-72192046(+)
chr6:72192315-72192915(+)
chr6:72192790-72193390(+)
chr6:72193917-72194517(+)
chr6:72196018-72196618(+)
chr6:72197919-72198519(+)
chr6:72198633-72199233(+)
chr6:72199307-72199907(+)
chr6:72200460-72201060(+)
chr6:72203230-72203830(+)
chr6:72205025-72205625(+)
chr6:72205634-72206234(+)
chr6:72206143-72206743(+)
chr6:72208289-72208889(+)
chr6:72209318-72209918(+)
chr6:72211660-72212260(+)
chr6:72212509-72213109(+)
chr6:72213290-72213890(+)
chr6:72216759-72217359(+)
chr6:72217440-72218040(+)
chr6:72218341-72218941(+)
chr6:72218813-72219413(+)
chr6:72219636-72220236(+)
chr6:72220286-72220886(+)
chr6:72220930-72221530(+)
chr6:72221856-72222456(+)
chr6:72222619-72223219(+)
chr6:72223654-72224254(+)
chr6:72233151-72233751(+)
chr6:72233854-72234454(+)
chr6:72234810-72235410(+)
chr6:72235855-72236455(+)
chr6:72236430-72237030(+)
chr6:72237080-72237680(+)
chr6:72237498-72238098(+)
chr6:72238688-72239288(+)
chr6:72239308-72239908(+)
chr6:72240052-72240652(+)
chr6:72240610-72241210(+)
chr6:72241110-72241710(+)
chr6:72241513-72242113(+)
chr6:72242392-72242992(+)
chr6:72242869-72243469(+)
chr6:72243427-72244027(+)
chr6:72243890-72244490(+)
chr6:72244492-72245092(+)
chr6:72245310-72245910(+)
chr6:72245900-72246500(+)
chr6:72247340-72247940(+)
chr6:72247930-72248530(+)
chr6:72250740-72251340(+)
chr6:72253635-72254235(+)
chr6:72254429-72255029(+)
chr6:72255323-72255923(+)
chr6:72256070-72256670(+)
chr6:72257171-72257771(+)
chr6:72260269-72260869(+)
chr6:72260930-72261530(+)
chr6:72261570-72262170(+)
chr6:72265656-72266256(+)
chr6:72271230-72271830(+)
chr6:72273390-72273990(+)
chr6:72276450-72277050(+)
chr6:72277160-72277760(+)
chr6:72278730-72279330(+)
chr6:72279692-72280292(+)
chr6:72282740-72283340(+)
chr6:72283283-72283883(+)
chr6:72283995-72284595(+)
chr6:72284690-72285290(+)
chr6:72285453-72286053(+)
chr6:72286430-72287030(+)
chr6:72287170-72287770(+)
chr6:72288162-72288762(+)
chr6:72289398-72289998(+)
chr6:72290830-72291430(+)
chr6:72291590-72292190(+)
chr6:72292403-72293003(+)
chr6:72293030-72293630(+)
chr6:72293510-72294110(+)
chr6:72294176-72294776(+)
chr6:72294683-72295283(+)
chr6:72295132-72295732(+)
chr6:72295730-72296330(+)
chr6:72296385-72296985(+)
chr6:72296982-72297582(+)
chr6:72298069-72298669(+)
chr6:72298863-72299463(+)
chr6:72299317-72299917(+)
chr6:72300292-72300892(+)
chr6:72301270-72301870(+)
chr6:72302530-72303130(+)
chr6:72303062-72303662(+)
chr6:72304695-72305295(+)
chr6:72306310-72306910(+)
chr6:72307817-72308417(+)
chr6:72308473-72309073(+)
chr6:72308936-72309536(+)
chr6:72309610-72310210(+)
chr6:72310632-72311232(+)
chr6:72311630-72312230(+)
chr6:72312163-72312763(+)
chr6:72312651-72313251(+)
chr6:72313648-72314248(+)
chr6:72314750-72315350(+)
chr6:72315370-72315970(+)
chr6:72316330-72316930(+)
chr6:72316910-72317510(+)
chr6:72317515-72318115(+)
chr6:72318270-72318870(+)
chr6:72319273-72319873(+)
chr6:72320090-72320690(+)
chr6:72321925-72322525(+)
chr6:72322976-72323576(+)
chr6:72323610-72324210(+)
chr6:72324620-72325220(+)
chr6:72325305-72325905(+)
chr6:72329419-72330019(+)
chr6:72329850-72330450(+)
chr6:72330390-72330990(+)
chr6:72331521-72332121(+)
chr6:72333760-72334360(+)
chr6:72334942-72335542(+)
chr6:72335640-72336240(+)
chr6:72339460-72340060(+)
chr6:72344190-72344790(+)
chr6:72344777-72345377(+)
chr6:72345370-72345970(+)
chr6:72345791-72346391(+)
chr6:72347975-72348575(+)
chr6:72349480-72350080(+)
chr6:72351523-72352123(+)
chr6:72352490-72353090(+)
chr6:72354210-72354810(+)
chr6:72354960-72355560(+)
chr6:72355810-72356410(+)
chr6:72358538-72359138(+)
chr6:72359560-72360160(+)
chr6:72360710-72361310(+)
chr6:72361213-72361813(+)
chr6:72362598-72363198(+)
chr6:72363449-72364049(+)
chr6:72364118-72364718(+)
chr6:72365130-72365730(+)
chr6:72365726-72366326(+)
chr6:72366210-72366810(+)
chr6:72366852-72367452(+)
chr6:72369910-72370510(+)
chr6:72372210-72372810(+)
chr6:72372762-72373362(+)
chr6:72373414-72374014(+)
chr6:72373844-72374444(+)
chr6:72374690-72375290(+)
chr6:72375511-72376111(+)
chr6:72376590-72377190(+)
chr6:72377590-72378190(+)
chr6:72380863-72381463(+)
chr6:72381377-72381977(+)
chr6:72382480-72383080(+)
chr6:72383390-72383990(+)
chr6:72384928-72385528(+)
chr6:72385799-72386399(+)
chr6:72387627-72388227(+)
chr6:72389465-72390065(+)
chr6:72390938-72391538(+)
chr6:72391350-72391950(+)
chr6:72391947-72392547(+)
chr6:72392410-72393010(+)
chr6:72392882-72393482(+)
chr6:72393762-72394362(+)
chr6:72395772-72396372(+)
chr6:72396224-72396824(+)
chr6:72396683-72397283(+)
chr6:72401594-72402194(+)
chr6:72403296-72403896(+)
chr6:72405310-72405910(+)
chr6:72406686-72407286(+)
chr6:72408303-72408903(+)
chr6:72410155-72410755(+)
chr6:72412350-72412950(+)
chr6:72414929-72415529(+)
chr6:72416130-72416730(+)
chr6:72416655-72417255(+)
chr6:72417690-72418290(+)
chr6:72422068-72422668(+)
chr6:72422690-72423290(+)
chr6:72423670-72424270(+)
chr6:72424398-72424998(+)
chr6:72425010-72425610(+)
chr6:72425430-72426030(+)
chr6:72428310-72428910(+)
chr6:72429530-72430130(+)
chr6:72430319-72430919(+)
chr6:72431238-72431838(+)
chr6:72432238-72432838(+)
chr6:72433084-72433684(+)
chr6:72434207-72434807(+)
chr6:72434905-72435505(+)
chr6:72435720-72436320(+)
chr6:72437440-72438040(+)
chr6:72438430-72439030(+)
chr6:72438862-72439462(+)
chr6:72439415-72440015(+)
chr6:72439895-72440495(+)
chr6:72440600-72441200(+)
chr6:72441264-72441864(+)
chr6:72443538-72444138(+)
chr6:72443966-72444566(+)
chr6:72444610-72445210(+)
chr6:72445020-72445620(+)
chr6:72445650-72446250(+)
chr6:72446640-72447240(+)
chr6:72447528-72448128(+)
chr6:72449226-72449826(+)
chr6:72450170-72450770(+)
chr6:72451690-72452290(+)
chr6:72454222-72454822(+)
chr6:72455124-72455724(+)
chr6:72455650-72456250(+)
chr6:72457070-72457670(+)
chr6:72457891-72458491(+)
chr6:72458553-72459153(+)
chr6:72459250-72459850(+)
chr6:72460000-72460600(+)
chr6:72467210-72467810(+)
chr6:72467890-72468490(+)
chr6:72468563-72469163(+)
chr6:72469487-72470087(+)
chr6:72470150-72470750(+)
chr6:72472049-72472649(+)
chr6:72473030-72473630(+)
chr6:72473970-72474570(+)
chr6:72475008-72475608(+)
chr6:72475746-72476346(+)
chr6:72476365-72476965(+)
chr6:72476928-72477528(+)
chr6:72477480-72478080(+)
chr6:72477998-72478598(+)
chr6:72480310-72480910(+)
chr6:72483290-72483890(+)
chr6:72485985-72486585(+)
chr6:72488850-72489450(+)
chr6:72489534-72490134(+)
chr6:72492568-72493168(+)
chr6:72493520-72494120(+)
chr6:72495790-72496390(+)
chr6:72497370-72497970(+)
chr6:72499427-72500027(+)
chr6:72500095-72500695(+)
chr6:72500552-72501152(+)
chr6:72501018-72501618(+)
chr6:72501705-72502305(+)
chr6:72502395-72502995(+)
chr6:72503225-72503825(+)
chr6:72504300-72504900(+)
chr6:72505449-72506049(+)
chr6:72506370-72506970(+)
chr6:72512691-72513291(+)
chr6:72513410-72514010(+)
chr6:72513890-72514490(+)
chr6:72517890-72518490(+)
chr6:72518450-72519050(+)
chr6:72518992-72519592(+)
chr6:72520490-72521090(+)
chr6:72530406-72531006(+)
chr6:72531679-72532279(+)
chr6:72532364-72532964(+)
chr6:72534110-72534710(+)
chr6:72534710-72535310(+)
chr6:72541703-72542303(+)
chr6:72544270-72544870(+)
chr6:72545190-72545790(+)
chr6:72546188-72546788(+)
chr6:72547850-72548450(+)
chr6:72552085-72552685(+)
chr6:72554290-72554890(+)
chr6:72554750-72555350(+)
chr6:72555150-72555750(+)
chr6:72555658-72556258(+)
chr6:72556090-72556690(+)
chr6:72557230-72557830(+)
chr6:72557690-72558290(+)
chr6:72558110-72558710(+)
chr6:72560010-72560610(+)
chr6:72560841-72561441(+)
chr6:72561310-72561910(+)
chr6:72562518-72563118(+)
chr6:72563140-72563740(+)
chr6:72563600-72564200(+)
chr6:72564192-72564792(+)
chr6:72564974-72565574(+)
chr6:72565500-72566100(+)
chr6:72566000-72566600(+)
chr6:72566630-72567230(+)
chr6:72575570-72576170(+)
chr6:72576670-72577270(+)
chr6:72577090-72577690(+)
chr6:72578245-72578845(+)
chr6:72579060-72579660(+)
chr6:72580010-72580610(+)
chr6:72580560-72581160(+)
chr6:72581360-72581960(+)
chr6:72582165-72582765(+)
chr6:72583150-72583750(+)
chr6:72585590-72586190(+)
chr6:72586650-72587250(+)
chr6:72587650-72588250(+)
chr6:72588150-72588750(+)
chr6:72588626-72589226(+)
chr6:72589870-72590470(+)
chr6:72590510-72591110(+)
chr6:72591170-72591770(+)
chr6:72592740-72593340(+)
chr6:72594702-72595302(+)
chr6:72595303-72595903(+)
chr6:72595827-72596427(+)
chr6:72596315-72596915(+)
chr6:72596929-72597529(+)
chr6:72597469-72598069(+)
chr6:72598241-72598841(+)
chr6:72598983-72599583(+)
chr6:72599890-72600490(+)
chr6:72600540-72601140(+)
chr6:72601010-72601610(+)
chr6:72601410-72602010(+)
chr6:72602350-72602950(+)
chr6:72603273-72603873(+)
chr6:72603720-72604320(+)
chr6:72604235-72604835(+)
chr6:72605010-72605610(+)
chr6:72605990-72606590(+)
chr6:72606855-72607455(+)
chr6:72607390-72607990(+)
chr6:72607930-72608530(+)
chr6:72608950-72609550(+)
chr6:72609650-72610250(+)
chr6:72610218-72610818(+)
chr6:72610990-72611590(+)
chr6:72611819-72612419(+)
chr6:72612220-72612820(+)
chr6:72612675-72613275(+)
chr6:72613087-72613687(+)
chr6:72613754-72614354(+)
chr6:72614270-72614870(+)
chr6:72614850-72615450(+)
chr6:72615270-72615870(+)
chr6:72616030-72616630(+)
chr6:72616502-72617102(+)
chr6:72617150-72617750(+)
chr6:72617844-72618444(+)
chr6:72618630-72619230(+)
chr6:72619828-72620428(+)
chr6:72620570-72621170(+)
chr6:72622060-72622660(+)
chr6:72623322-72623922(+)
chr6:72624240-72624840(+)
chr6:72624850-72625450(+)
chr6:72625285-72625885(+)
chr6:72625951-72626551(+)
chr6:72626950-72627550(+)
chr6:72627520-72628120(+)
chr6:72629091-72629691(+)
chr6:72630470-72631070(+)
chr6:72630990-72631590(+)
chr6:72631850-72632450(+)
chr6:72632850-72633450(+)
chr6:72633260-72633860(+)
chr6:72633710-72634310(+)
chr6:72634270-72634870(+)
chr6:72635550-72636150(+)
chr6:72638562-72639162(+)
chr6:72639970-72640570(+)
chr6:72643552-72644152(+)
chr6:72644080-72644680(+)
chr6:72644550-72645150(+)
chr6:72645124-72645724(+)
chr6:72646580-72647180(+)
chr6:72647810-72648410(+)
chr6:72649230-72649830(+)
chr6:72650235-72650835(+)
chr6:72651134-72651734(+)
chr6:72653837-72654437(+)
chr6:72658300-72658900(+)
chr6:72659170-72659770(+)
chr6:72660610-72661210(+)
chr6:72661180-72661780(+)
chr6:72662325-72662925(+)
chr6:72663192-72663792(+)
chr6:72664195-72664795(+)
chr6:72666190-72666790(+)
chr6:72668810-72669410(+)
chr6:72669860-72670460(+)
chr6:72671890-72672490(+)
chr6:72673733-72674333(+)
chr6:72674997-72675597(+)
chr6:72676190-72676790(+)
chr6:72677021-72677621(+)
chr6:72678130-72678730(+)
chr6:72680050-72680650(+)
chr6:72681434-72682034(+)
chr6:72683112-72683712(+)
chr6:72687022-72687622(+)
chr6:72687460-72688060(+)
chr6:72688626-72689226(+)
chr6:72689502-72690102(+)
chr6:72690170-72690770(+)
chr6:72690580-72691180(+)
chr6:72692001-72692601(+)
chr6:72692655-72693255(+)
chr6:72693100-72693700(+)
chr6:72693732-72694332(+)
chr6:72695070-72695670(+)
chr6:72696040-72696640(+)
chr6:72697080-72697680(+)
chr6:72697670-72698270(+)
chr6:72698410-72699010(+)
chr6:72698840-72699440(+)
chr6:72699290-72699890(+)
chr6:72700065-72700665(+)
chr6:72701470-72702070(+)
chr6:72701970-72702570(+)
chr6:72702970-72703570(+)
chr6:72703490-72704090(+)
chr6:72704290-72704890(+)
chr6:72704870-72705470(+)
chr6:72705570-72706170(+)
chr6:72706219-72706819(+)
chr6:72706957-72707557(+)
chr6:72707749-72708349(+)
chr6:72708930-72709530(+)
chr6:72709790-72710390(+)
chr6:72711508-72712108(+)
chr6:72712001-72712601(+)
chr6:72712620-72713220(+)
chr6:72714870-72715470(+)
chr6:72715830-72716430(+)
chr6:72716325-72716925(+)
chr6:72723590-72724190(+)
chr6:72724980-72725580(+)
chr6:72725530-72726130(+)
chr6:72727400-72728000(+)
chr6:72728290-72728890(+)
chr6:72728730-72729330(+)
chr6:72729320-72729920(+)
chr6:72730150-72730750(+)
chr6:72731111-72731711(+)
chr6:72731850-72732450(+)
chr6:72732442-72733042(+)
chr6:72733190-72733790(+)
chr6:72734150-72734750(+)
chr6:72734670-72735270(+)
chr6:72735310-72735910(+)
chr6:72736840-72737440(+)
chr6:72737430-72738030(+)
chr6:72738088-72738688(+)
chr6:72738980-72739580(+)
chr6:72739570-72740170(+)
chr6:72740558-72741158(+)
chr6:72741079-72741679(+)
chr6:72741655-72742255(+)
chr6:72742418-72743018(+)
chr6:72743335-72743935(+)
chr6:72744039-72744639(+)
chr6:72744540-72745140(+)
chr6:72745084-72745684(+)
chr6:72745614-72746214(+)
chr6:72746508-72747108(+)
chr6:72747270-72747870(+)
chr6:72748059-72748659(+)
chr6:72749030-72749630(+)
chr6:72749702-72750302(+)
chr6:72751680-72752280(+)
chr6:72752546-72753146(+)
chr6:72754315-72754915(+)
chr6:72755653-72756253(+)
chr6:72756821-72757421(+)
chr6:72757708-72758308(+)
chr6:72758460-72759060(+)
chr6:72759510-72760110(+)
chr6:72760080-72760680(+)
chr6:72760870-72761470(+)
chr6:72762560-72763160(+)
chr6:72765560-72766160(+)
chr6:72769866-72770466(+)
chr6:72770937-72771537(+)
chr6:72771370-72771970(+)
chr6:72772130-72772730(+)
chr6:72772792-72773392(+)
chr6:72774082-72774682(+)
chr6:72774524-72775124(+)
chr6:72778642-72779242(+)
chr6:72780150-72780750(+)
chr6:72780710-72781310(+)
chr6:72782181-72782781(+)
chr6:72782730-72783330(+)
chr6:72783530-72784130(+)
chr6:72784075-72784675(+)
chr6:72785870-72786470(+)
chr6:72786468-72787068(+)
chr6:72787210-72787810(+)
chr6:72787730-72788330(+)
chr6:72788480-72789080(+)
chr6:72789205-72789805(+)
chr6:72789906-72790506(+)
chr6:72790570-72791170(+)
chr6:72791420-72792020(+)
chr6:72792034-72792634(+)
chr6:72792915-72793515(+)
chr6:72793495-72794095(+)
chr6:72794101-72794701(+)
chr6:72794553-72795153(+)
chr6:72795101-72795701(+)
chr6:72795506-72796106(+)
chr6:72796186-72796786(+)
chr6:72796990-72797590(+)
chr6:72798890-72799490(+)
chr6:72799690-72800290(+)
chr6:72800510-72801110(+)
chr6:72802130-72802730(+)
chr6:72804087-72804687(+)
chr6:72805293-72805893(+)
chr6:72806513-72807113(+)
chr6:72807760-72808360(+)
chr6:72808540-72809140(+)
chr6:72809948-72810548(+)
chr6:72812183-72812783(+)
chr6:72813234-72813834(+)
chr6:72813946-72814546(+)
chr6:72816690-72817290(+)
chr6:72817530-72818130(+)
chr6:72821240-72821840(+)
chr6:72821670-72822270(+)
chr6:72822289-72822889(+)
chr6:72826695-72827295(+)
chr6:72828230-72828830(+)
chr6:72830970-72831570(+)
chr6:72835071-72835671(+)
chr6:72836970-72837570(+)
chr6:72837420-72838020(+)
chr6:72837930-72838530(+)
chr6:72838820-72839420(+)
chr6:72839450-72840050(+)
chr6:72839892-72840492(+)
chr6:72841509-72842109(+)
chr6:72842015-72842615(+)
chr6:72842473-72843073(+)
chr6:72842993-72843593(+)
chr6:72845619-72846219(+)
chr6:72847680-72848280(+)
chr6:72848750-72849350(+)
chr6:72850401-72851001(+)
chr6:72851130-72851730(+)
chr6:72852080-72852680(+)
chr6:72853050-72853650(+)
chr6:72853870-72854470(+)
chr6:72855463-72856063(+)
chr6:72856811-72857411(+)
chr6:72858640-72859240(+)
chr6:72859316-72859916(+)
chr6:72861370-72861970(+)
chr6:72861805-72862405(+)
chr6:72865330-72865930(+)
chr6:72873450-72874050(+)
chr6:72875653-72876253(+)
chr6:72879316-72879916(+)
chr6:72879730-72880330(+)
chr6:72881090-72881690(+)
chr6:72883495-72884095(+)
chr6:72885461-72886061(+)
chr6:72886350-72886950(+)
chr6:72886850-72887450(+)
chr6:72889682-72890282(+)
chr6:72890450-72891050(+)
chr6:72891394-72891994(+)
chr6:72892045-72892645(+)
chr6:72892449-72893049(+)
chr6:72893630-72894230(+)
chr6:72896333-72896933(+)
chr6:72897270-72897870(+)
chr6:72898180-72898780(+)
chr6:72900277-72900877(+)
chr6:72900900-72901500(+)
chr6:72902080-72902680(+)
chr6:72905570-72906170(+)
chr6:72906230-72906830(+)
chr6:72907730-72908330(+)
chr6:72908570-72909170(+)
chr6:72910191-72910791(+)
chr6:72911630-72912230(+)
chr6:72913090-72913690(+)
chr6:72913701-72914301(+)
chr6:72914470-72915070(+)
chr6:72915109-72915709(+)
chr6:72916198-72916798(+)
chr6:72917330-72917930(+)
chr6:72917871-72918471(+)
chr6:72920010-72920610(+)
chr6:72920570-72921170(+)
chr6:72921330-72921930(+)
chr6:72922267-72922867(+)
chr6:72922813-72923413(+)
chr6:72923234-72923834(+)
chr6:72924130-72924730(+)
chr6:72924590-72925190(+)
chr6:72925250-72925850(+)
chr6:72925857-72926457(+)
chr6:72926288-72926888(+)
chr6:72927290-72927890(+)
chr6:72927730-72928330(+)
chr6:72928690-72929290(+)
chr6:72929134-72929734(+)
chr6:72929600-72930200(+)
chr6:72930098-72930698(+)
chr6:72930810-72931410(+)
chr6:72931790-72932390(+)
chr6:72932350-72932950(+)
chr6:72933820-72934420(+)
chr6:72934240-72934840(+)
chr6:72935110-72935710(+)
chr6:72937050-72937650(+)
chr6:72938095-72938695(+)
chr6:72938530-72939130(+)
chr6:72939580-72940180(+)
chr6:72940210-72940810(+)
chr6:72941070-72941670(+)
chr6:72941675-72942275(+)
chr6:72943050-72943650(+)
chr6:72944988-72945588(+)
chr6:72946650-72947250(+)
chr6:72947614-72948214(+)
chr6:72948483-72949083(+)
chr6:72955211-72955811(+)
chr6:72956569-72957169(+)
chr6:72957110-72957710(+)
chr6:72958195-72958795(+)
chr6:72960341-72960941(+)
chr6:72961099-72961699(+)
chr6:72961666-72962266(+)
chr6:72962230-72962830(+)
chr6:72964830-72965430(+)
chr6:72965230-72965830(+)
chr6:72967635-72968235(+)
chr6:72970187-72970787(+)
chr6:72970963-72971563(+)
chr6:72971890-72972490(+)
chr6:72972820-72973420(+)
chr6:72973290-72973890(+)
chr6:72973856-72974456(+)
chr6:72975648-72976248(+)
chr6:72977086-72977686(+)
chr6:72977610-72978210(+)
chr6:72978070-72978670(+)
chr6:72978590-72979190(+)
chr6:72980480-72981080(+)
chr6:72981140-72981740(+)
chr6:72982566-72983166(+)
chr6:72983633-72984233(+)
chr6:72984740-72985340(+)
chr6:72985525-72986125(+)
chr6:72988790-72989390(+)
chr6:72990470-72991070(+)
chr6:72991234-72991834(+)
chr6:72991829-72992429(+)
chr6:72992250-72992850(+)
chr6:72993170-72993770(+)
chr6:72995710-72996310(+)
chr6:72996527-72997127(+)
chr6:72997406-72998006(+)
chr6:72998222-72998822(+)
chr6:73000011-73000611(+)
chr6:73001287-73001887(+)
chr6:73006006-73006606(+)
chr6:73007003-73007603(+)
chr6:73007450-73008050(+)
chr6:73008100-73008700(+)
chr6:73009674-73010274(+)
chr6:73010680-73011280(+)
chr6:73012010-73012610(+)
chr6:73013835-73014435(+)
chr6:73014650-73015250(+)
chr6:73015571-73016171(+)
chr6:73016713-73017313(+)
chr6:73018270-73018870(+)
chr6:73020980-73021580(+)
chr6:73022600-73023200(+)
chr6:73023058-73023658(+)
chr6:73023478-73024078(+)
chr6:73024976-73025576(+)
chr6:73026011-73026611(+)
chr6:73026574-73027174(+)
chr6:73028130-73028730(+)
chr6:73028974-73029574(+)
chr6:73030755-73031355(+)
chr6:73031366-73031966(+)
chr6:73031770-73032370(+)
chr6:73032364-73032964(+)
chr6:73034198-73034798(+)
chr6:73036368-73036968(+)
chr6:73038381-73038981(+)
chr6:73039110-73039710(+)
chr6:73043150-73043750(+)
chr6:73048363-73048963(+)
chr6:73051690-73052290(+)
chr6:73052515-73053115(+)
chr6:73054042-73054642(+)
chr6:73056092-73056692(+)
chr6:73058494-73059094(+)
chr6:73059952-73060552(+)
chr6:73061010-73061610(+)
chr6:73061470-73062070(+)
chr6:73062710-73063310(+)
chr6:73063128-73063728(+)
chr6:73065880-73066480(+)
chr6:73066885-73067485(+)
chr6:73067880-73068480(+)
chr6:73068478-73069078(+)
chr6:73069779-73070379(+)
chr6:73070590-73071190(+)
chr6:73071160-73071760(+)
chr6:73073451-73074051(+)
chr6:73073943-73074543(+)
chr6:73074491-73075091(+)
chr6:73075150-73075750(+)
chr6:73076145-73076745(+)
chr6:73076550-73077150(+)
chr6:73078470-73079070(+)
chr6:73079100-73079700(+)
chr6:73079718-73080318(+)
chr6:73081080-73081680(+)
chr6:73082230-73082830(+)
chr6:73083050-73083650(+)
chr6:73083820-73084420(+)
chr6:73084427-73085027(+)
chr6:73085110-73085710(+)
chr6:73085822-73086422(+)
chr6:73086347-73086947(+)
chr6:73086750-73087350(+)
chr6:73089230-73089830(+)
chr6:73090623-73091223(+)
chr6:73092455-73093055(+)
chr6:73093792-73094392(+)
chr6:73095923-73096523(+)
chr6:73097610-73098210(+)
chr6:73098230-73098830(+)
chr6:73099510-73100110(+)
chr6:73100137-73100737(+)
chr6:73104910-73105510(+)
chr6:73109150-73109750(+)
chr6:73109910-73110510(+)
chr6:73111478-73112078(+)
chr6:73112210-73112810(+)
chr6:73113032-73113632(+)
chr6:73114058-73114658(+)
chr6:73114610-73115210(+)
chr6:73116110-73116710(+)
chr6:73119070-73119670(+)
chr6:73119944-73120544(+)
chr6:73120369-73120969(+)
chr6:73121788-73122388(+)
chr6:73122299-73122899(+)
chr6:73123486-73124086(+)
chr6:73123899-73124499(+)
chr6:73124319-73124919(+)
chr6:73125140-73125740(+)
chr6:73126024-73126624(+)
chr6:73126632-73127232(+)
chr6:73127412-73128012(+)
chr6:73128082-73128682(+)
chr6:73128876-73129476(+)
chr6:73129594-73130194(+)
chr6:73130041-73130641(+)
chr6:73130550-73131150(+)
chr6:73131047-73131647(+)
chr6:73131704-73132304(+)
chr6:73132290-73132890(+)
chr6:73133000-73133600(+)
chr6:73133560-73134160(+)
chr6:73134095-73134695(+)
chr6:73134837-73135437(+)
chr6:73140650-73141250(+)
chr6:73143130-73143730(+)
chr6:73144210-73144810(+)
chr6:73145700-73146300(+)
chr6:73146958-73147558(+)
chr6:73147950-73148550(+)
chr6:73148720-73149320(+)
chr6:73149800-73150400(+)
chr6:73150220-73150820(+)
chr6:73150994-73151594(+)
chr6:73151850-73152450(+)
chr6:73155360-73155960(+)
chr6:73156038-73156638(+)
chr6:73156570-73157170(+)
chr6:73157070-73157670(+)
chr6:73157790-73158390(+)
chr6:73158690-73159290(+)
chr6:73160070-73160670(+)
chr6:73160693-73161293(+)
chr6:73162680-73163280(+)
chr6:73165410-73166010(+)
chr6:73166210-73166810(+)
chr6:73169534-73170134(+)
chr6:73170697-73171297(+)
chr6:73171530-73172130(+)
chr6:73171986-73172586(+)
chr6:73172840-73173440(+)
chr6:73173878-73174478(+)
chr6:73174652-73175252(+)
chr6:73176037-73176637(+)
chr6:73176594-73177194(+)
chr6:73177445-73178045(+)
chr6:73178790-73179390(+)
chr6:73185583-73186183(+)
chr6:73186218-73186818(+)
chr6:73187164-73187764(+)
chr6:73187569-73188169(+)
chr6:73189910-73190510(+)
chr6:73191633-73192233(+)
chr6:73192360-73192960(+)
chr6:73192955-73193555(+)
chr6:73193380-73193980(+)
chr6:73195645-73196245(+)
chr6:73197030-73197630(+)
chr6:73198934-73199534(+)
chr6:73201580-73202180(+)
chr6:73204971-73205571(+)
chr6:73205863-73206463(+)
chr6:73206930-73207530(+)
chr6:73208325-73208925(+)
chr6:73209130-73209730(+)
chr6:73210550-73211150(+)
chr6:73212550-73213150(+)
chr6:73213950-73214550(+)
chr6:73214400-73215000(+)
chr6:73214940-73215540(+)
chr6:73215353-73215953(+)
chr6:73216476-73217076(+)
chr6:73218830-73219430(+)
chr6:73219250-73219850(+)
chr6:73220850-73221450(+)
chr6:73222110-73222710(+)
chr6:73223530-73224130(+)
chr6:73226070-73226670(+)
chr6:73226890-73227490(+)
chr6:73228468-73229068(+)
chr6:73230710-73231310(+)
chr6:73232335-73232935(+)
chr6:73233635-73234235(+)
chr6:73234514-73235114(+)
chr6:73235697-73236297(+)
chr6:73239739-73240339(+)
chr6:73240290-73240890(+)
chr6:73241028-73241628(+)
chr6:73242632-73243232(+)
chr6:73243265-73243865(+)
chr6:73244018-73244618(+)
chr6:73244760-73245360(+)
chr6:73245630-73246230(+)
chr6:73247130-73247730(+)
chr6:73251290-73251890(+)
chr6:73251800-73252400(+)
chr6:73252220-73252820(+)
chr6:73252801-73253401(+)
chr6:73253615-73254215(+)
chr6:73258290-73258890(+)
chr6:73258910-73259510(+)
chr6:73259450-73260050(+)
chr6:73260430-73261030(+)
chr6:73261093-73261693(+)
chr6:73261942-73262542(+)
chr6:73262568-73263168(+)
chr6:73263088-73263688(+)
chr6:73263715-73264315(+)
chr6:73264452-73265052(+)
chr6:73265159-73265759(+)
chr6:73265653-73266253(+)
chr6:73266064-73266664(+)
chr6:73266641-73267241(+)
chr6:73268188-73268788(+)
chr6:73268713-73269313(+)
chr6:73269202-73269802(+)
chr6:73269782-73270382(+)
chr6:73270603-73271203(+)
chr6:73271279-73271879(+)
chr6:73273828-73274428(+)
chr6:73274553-73275153(+)
chr6:73277240-73277840(+)
chr6:73285730-73286330(+)
chr6:73288820-73289420(+)
chr6:73289538-73290138(+)
chr6:73289957-73290557(+)
chr6:73291459-73292059(+)
chr6:73296250-73296850(+)
chr6:73298131-73298731(+)
chr6:73298760-73299360(+)
chr6:73299472-73300072(+)
chr6:73300276-73300876(+)
chr6:73301170-73301770(+)
chr6:73301820-73302420(+)
chr6:73302350-73302950(+)
chr6:73303630-73304230(+)
chr6:73304095-73304695(+)
chr6:73305090-73305690(+)
chr6:73307357-73307957(+)
chr6:73309090-73309690(+)
chr6:73310470-73311070(+)
chr6:73311170-73311770(+)
chr6:73311620-73312220(+)
chr6:73312180-73312780(+)
chr6:73312690-73313290(+)
chr6:73314570-73315170(+)
chr6:73315300-73315900(+)
chr6:73317950-73318550(+)
chr6:73318910-73319510(+)
chr6:73319590-73320190(+)
chr6:73323338-73323938(+)
chr6:73325304-73325904(+)
chr6:73326034-73326634(+)
chr6:73327219-73327819(+)
chr6:73328373-73328973(+)
chr6:73328910-73329510(+)
chr6:73329338-73329938(+)
chr6:73329763-73330363(+)
chr6:73330270-73330870(+)
chr6:73330888-73331488(+)
chr6:73331676-73332276(+)
chr6:73332263-73332863(+)
chr6:73332708-73333308(+)
chr6:73333375-73333975(+)
chr6:73334198-73334798(+)
chr6:73335669-73336269(+)
chr6:73337270-73337870(+)
chr6:73338107-73338707(+)
chr6:73339103-73339703(+)
chr6:73341103-73341703(+)
chr6:73343484-73344084(+)
chr6:73345140-73345740(+)
chr6:73345934-73346534(+)
chr6:73346361-73346961(+)
chr6:73346939-73347539(+)
chr6:73347570-73348170(+)
chr6:73348350-73348950(+)
chr6:73349024-73349624(+)
chr6:73349565-73350165(+)
chr6:73350075-73350675(+)
chr6:73350847-73351447(+)
chr6:73351365-73351965(+)
chr6:73352010-73352610(+)
chr6:73352842-73353442(+)
chr6:73355430-73356030(+)
chr6:73356130-73356730(+)
chr6:73356717-73357317(+)
chr6:73357493-73358093(+)
chr6:73358532-73359132(+)
chr6:73359185-73359785(+)
chr6:73359834-73360434(+)
chr6:73360795-73361395(+)
chr6:73361461-73362061(+)
chr6:73362129-73362729(+)
chr6:73362655-73363255(+)
chr6:73363215-73363815(+)
chr6:73364129-73364729(+)
chr6:73367376-73367976(+)
chr6:73369075-73369675(+)
chr6:73369786-73370386(+)
chr6:73370621-73371221(+)
chr6:73371062-73371662(+)
chr6:73375314-73375914(+)
chr6:73376643-73377243(+)
chr6:73378155-73378755(+)
chr6:73378620-73379220(+)
chr6:73379021-73379621(+)
chr6:73380100-73380700(+)
chr6:73381110-73381710(+)
chr6:73382512-73383112(+)
chr6:73383270-73383870(+)
chr6:73384593-73385193(+)
chr6:73385078-73385678(+)
chr6:73385681-73386281(+)
chr6:73386638-73387238(+)
chr6:73387421-73388021(+)
chr6:73387855-73388455(+)
chr6:73388409-73389009(+)
chr6:73390480-73391080(+)
chr6:73391140-73391740(+)
chr6:73391552-73392152(+)
chr6:73391995-73392595(+)
chr6:73392560-73393160(+)
chr6:73393288-73393888(+)
chr6:73394448-73395048(+)
chr6:73395400-73396000(+)
chr6:73396942-73397542(+)
chr6:73398711-73399311(+)
chr6:73399236-73399836(+)
chr6:73400052-73400652(+)
chr6:73400921-73401521(+)
chr6:73401711-73402311(+)
chr6:73402750-73403350(+)
chr6:73403433-73404033(+)
chr6:73408735-73409335(+)
chr6:73411911-73412511(+)
chr6:73412601-73413201(+)
chr6:73413110-73413710(+)
chr6:73414602-73415202(+)
chr6:73417090-73417690(+)
chr6:73419069-73419669(+)
chr6:73419870-73420470(+)
chr6:73420964-73421564(+)
chr6:73421380-73421980(+)
chr6:73422568-73423168(+)
chr6:73423259-73423859(+)
chr6:73423890-73424490(+)
chr6:73424768-73425368(+)
chr6:73426454-73427054(+)
chr6:73428730-73429330(+)
chr6:73429170-73429770(+)
chr6:73429570-73430170(+)
chr6:73430037-73430637(+)
chr6:73431009-73431609(+)
chr6:73431860-73432460(+)
chr6:73432450-73433050(+)
chr6:73434119-73434719(+)
chr6:73436590-73437190(+)
chr6:73437220-73437820(+)
chr6:73437630-73438230(+)
chr6:73438990-73439590(+)
chr6:73439451-73440051(+)
chr6:73440400-73441000(+)
chr6:73440815-73441415(+)
chr6:73441605-73442205(+)
chr6:73442593-73443193(+)
chr6:73443317-73443917(+)
chr6:73447711-73448311(+)
chr6:73448996-73449596(+)
chr6:73449727-73450327(+)
chr6:73450212-73450812(+)
chr6:73450807-73451407(+)
chr6:73451718-73452318(+)
chr6:73452282-73452882(+)
chr6:73453285-73453885(+)
chr6:73454550-73455150(+)
chr6:73455227-73455827(+)
chr6:73455911-73456511(+)
chr6:73457841-73458441(+)
chr6:73458368-73458968(+)
chr6:73459010-73459610(+)
chr6:73459602-73460202(+)
chr6:73461990-73462590(+)
chr6:73465412-73466012(+)
chr6:73466695-73467295(+)
chr6:73467503-73468103(+)
chr6:73468622-73469222(+)
chr6:73469481-73470081(+)
chr6:73469992-73470592(+)
chr6:73471394-73471994(+)
chr6:73471996-73472596(+)
chr6:73472470-73473070(+)
chr6:73473211-73473811(+)
chr6:73476190-73476790(+)
chr6:73477335-73477935(+)
chr6:73477940-73478540(+)
chr6:73479313-73479913(+)
chr6:73480325-73480925(+)
chr6:73482477-73483077(+)
chr6:73485010-73485610(+)
chr6:73486136-73486736(+)
chr6:73487210-73487810(+)
chr6:73487656-73488256(+)
chr6:73489264-73489864(+)
chr6:73489670-73490270(+)
chr6:73491153-73491753(+)
chr6:73491970-73492570(+)
chr6:73492680-73493280(+)
chr6:73493267-73493867(+)
chr6:73493671-73494271(+)
chr6:73494214-73494814(+)
chr6:73494690-73495290(+)
chr6:73495655-73496255(+)
chr6:73497137-73497737(+)
chr6:73497805-73498405(+)
chr6:73498682-73499282(+)
chr6:73499590-73500190(+)
chr6:73500585-73501185(+)
chr6:73501303-73501903(+)
chr6:73502280-73502880(+)
chr6:73502748-73503348(+)
chr6:73503432-73504032(+)
chr6:73504562-73505162(+)
chr6:73506038-73506638(+)
chr6:73507832-73508432(+)
chr6:73508605-73509205(+)
chr6:73509180-73509780(+)
chr6:73512670-73513270(+)
chr6:73514060-73514660(+)
chr6:73514790-73515390(+)
chr6:73515490-73516090(+)
chr6:73517300-73517900(+)
chr6:73518050-73518650(+)
chr6:73519417-73520017(+)
chr6:73520075-73520675(+)
chr6:73520602-73521202(+)
chr6:73521555-73522155(+)
chr6:73522009-73522609(+)
chr6:73523280-73523880(+)
chr6:73523807-73524407(+)
chr6:73524320-73524920(+)
chr6:73524900-73525500(+)
chr6:73525500-73526100(+)
chr6:73526260-73526860(+)
chr6:73526980-73527580(+)
chr6:73529212-73529812(+)
chr6:73529730-73530330(+)
chr6:73530239-73530839(+)
chr6:73530850-73531450(+)
chr6:73531666-73532266(+)
chr6:73532322-73532922(+)
chr6:73532971-73533571(+)
chr6:73533495-73534095(+)
chr6:73534836-73535436(+)
chr6:73535666-73536266(+)
chr6:73536648-73537248(+)
chr6:73537660-73538260(+)
chr6:73538642-73539242(+)
chr6:73541911-73542511(+)
chr6:73542398-73542998(+)
chr6:73543630-73544230(+)
chr6:73544270-73544870(+)
chr6:73545361-73545961(+)
chr6:73547190-73547790(+)
chr6:73551742-73552342(+)
chr6:73554210-73554810(+)
chr6:73557049-73557649(+)
chr6:73558218-73558818(+)
chr6:73558925-73559525(+)
chr6:73559984-73560584(+)
chr6:73560693-73561293(+)
chr6:73562350-73562950(+)
chr6:73563051-73563651(+)
chr6:73564257-73564857(+)
chr6:73565096-73565696(+)
chr6:73565590-73566190(+)
chr6:73566400-73567000(+)
chr6:73567451-73568051(+)
chr6:73568341-73568941(+)
chr6:73569090-73569690(+)
chr6:73569680-73570280(+)
chr6:73570581-73571181(+)
chr6:73570985-73571585(+)
chr6:73571657-73572257(+)
chr6:73572250-73572850(+)
chr6:73572708-73573308(+)
chr6:73573762-73574362(+)
chr6:73574467-73575067(+)
chr6:73575111-73575711(+)
chr6:73575820-73576420(+)
chr6:73577130-73577730(+)
chr6:73577590-73578190(+)
chr6:73578062-73578662(+)
chr6:73578731-73579331(+)
chr6:73579310-73579910(+)
chr6:73579820-73580420(+)
chr6:73580792-73581392(+)
chr6:73581398-73581998(+)
chr6:73582995-73583595(+)
chr6:73583715-73584315(+)
chr6:73584140-73584740(+)
chr6:73584737-73585337(+)
chr6:73585873-73586473(+)
chr6:73587430-73588030(+)
chr6:73588036-73588636(+)
chr6:73588470-73589070(+)
chr6:73589668-73590268(+)
chr6:73591250-73591850(+)
chr6:73592400-73593000(+)
chr6:73593056-73593656(+)
chr6:73594220-73594820(+)
chr6:73595160-73595760(+)
chr6:73596720-73597320(+)
chr6:73597620-73598220(+)
chr6:73598769-73599369(+)
chr6:73599695-73600295(+)
chr6:73600295-73600895(+)
chr6:73601797-73602397(+)
chr6:73602571-73603171(+)
chr6:73603704-73604304(+)
chr6:73604390-73604990(+)
chr6:73605360-73605960(+)
chr6:73606300-73606900(+)
chr6:73606890-73607490(+)
chr6:73607640-73608240(+)
chr6:73615472-73616072(+)
chr6:73616146-73616746(+)
chr6:73616613-73617213(+)
chr6:73618130-73618730(+)
chr6:73620450-73621050(+)
chr6:73621352-73621952(+)
chr6:73622970-73623570(+)
chr6:73623501-73624101(+)
chr6:73624522-73625122(+)
chr6:73625130-73625730(+)
chr6:73625947-73626547(+)
chr6:73626513-73627113(+)
chr6:73627279-73627879(+)
chr6:73628530-73629130(+)
chr6:73629430-73630030(+)
chr6:73630720-73631320(+)
chr6:73631555-73632155(+)
chr6:73632017-73632617(+)
chr6:73634009-73634609(+)
chr6:73634808-73635408(+)
chr6:73635636-73636236(+)
chr6:73636587-73637187(+)
chr6:73637766-73638366(+)
chr6:73639764-73640364(+)
chr6:73640274-73640874(+)
chr6:73641102-73641702(+)
chr6:73641555-73642155(+)
chr6:73642130-73642730(+)
chr6:73642813-73643413(+)
chr6:73645170-73645770(+)
chr6:73646701-73647301(+)
chr6:73647678-73648278(+)
chr6:73648606-73649206(+)
chr6:73649450-73650050(+)
chr6:73649920-73650520(+)
chr6:73650977-73651577(+)
chr6:73651394-73651994(+)
chr6:73652307-73652907(+)
chr6:73654231-73654831(+)
chr6:73655595-73656195(+)
chr6:73656364-73656964(+)
chr6:73656870-73657470(+)
chr6:73657295-73657895(+)
chr6:73657784-73658384(+)
chr6:73658662-73659262(+)
chr6:73659773-73660373(+)
chr6:73660274-73660874(+)
chr6:73661655-73662255(+)
chr6:73662571-73663171(+)
chr6:73663594-73664194(+)
chr6:73664343-73664943(+)
chr6:73665266-73665866(+)
chr6:73665702-73666302(+)
chr6:73666970-73667570(+)
chr6:73667410-73668010(+)
chr6:73668953-73669553(+)
chr6:73669417-73670017(+)
chr6:73671250-73671850(+)
chr6:73672140-73672740(+)
chr6:73673534-73674134(+)
chr6:73674643-73675243(+)
chr6:73675420-73676020(+)
chr6:73676262-73676862(+)
chr6:73678367-73678967(+)
chr6:73679294-73679894(+)
chr6:73682210-73682810(+)
chr6:73682975-73683575(+)
chr6:73683858-73684458(+)
chr6:73685002-73685602(+)
chr6:73686082-73686682(+)
chr6:73686758-73687358(+)
chr6:73693769-73694369(+)
chr6:73694806-73695406(+)
chr6:73696383-73696983(+)
chr6:73696883-73697483(+)
chr6:73697420-73698020(+)
chr6:73697860-73698460(+)
chr6:73703616-73704216(+)
chr6:73705850-73706450(+)
chr6:73706510-73707110(+)
chr6:73707633-73708233(+)
chr6:73709729-73710329(+)
chr6:73711120-73711720(+)
chr6:73712888-73713488(+)
chr6:73713376-73713976(+)
chr6:73713917-73714517(+)
chr6:73714569-73715169(+)
chr6:73715198-73715798(+)
chr6:73715768-73716368(+)
chr6:73717165-73717765(+)
chr6:73718670-73719270(+)
chr6:73719510-73720110(+)
chr6:73721579-73722179(+)
chr6:73722770-73723370(+)
chr6:73723960-73724560(+)
chr6:73724655-73725255(+)
chr6:73725850-73726450(+)
chr6:73726350-73726950(+)
chr6:73727097-73727697(+)
chr6:73728285-73728885(+)
chr6:73731050-73731650(+)
chr6:73732042-73732642(+)
chr6:73734257-73734857(+)
chr6:73735520-73736120(+)
chr6:73737373-73737973(+)
chr6:73737827-73738427(+)
chr6:73738618-73739218(+)
chr6:73739952-73740552(+)
chr6:73740580-73741180(+)
chr6:73741284-73741884(+)
chr6:73742181-73742781(+)
chr6:73742730-73743330(+)
chr6:73743803-73744403(+)
chr6:73746280-73746880(+)
chr6:73747130-73747730(+)
chr6:73748610-73749210(+)
chr6:73749770-73750370(+)
chr6:73750685-73751285(+)
chr6:73751212-73751812(+)
chr6:73752530-73753130(+)
chr6:73753073-73753673(+)
chr6:73754345-73754945(+)
chr6:73755175-73755775(+)
chr6:73755810-73756410(+)
chr6:73757425-73758025(+)
chr6:73757900-73758500(+)
chr6:73758470-73759070(+)
chr6:73758985-73759585(+)
chr6:73760325-73760925(+)
chr6:73760870-73761470(+)
chr6:73761670-73762270(+)
chr6:73763130-73763730(+)
chr6:73763768-73764368(+)
chr6:73764698-73765298(+)
chr6:73765184-73765784(+)
chr6:73765768-73766368(+)
chr6:73768361-73768961(+)
chr6:73771725-73772325(+)
chr6:73772468-73773068(+)
chr6:73773845-73774445(+)
chr6:73774310-73774910(+)
chr6:73774886-73775486(+)
chr6:73776170-73776770(+)
chr6:73777050-73777650(+)
chr6:73781082-73781682(+)
chr6:73782814-73783414(+)
chr6:73783792-73784392(+)
chr6:73785310-73785910(+)
chr6:73785750-73786350(+)
chr6:73786319-73786919(+)
chr6:73788254-73788854(+)
chr6:73789143-73789743(+)
chr6:73789575-73790175(+)
chr6:73790451-73791051(+)
chr6:73791584-73792184(+)
chr6:73792146-73792746(+)
chr6:73792562-73793162(+)
chr6:73793180-73793780(+)
chr6:73793878-73794478(+)
chr6:73795058-73795658(+)
chr6:73795802-73796402(+)
chr6:73796330-73796930(+)
chr6:73797150-73797750(+)
chr6:73797901-73798501(+)
chr6:73798630-73799230(+)
chr6:73799235-73799835(+)
chr6:73800675-73801275(+)
chr6:73801570-73802170(+)
chr6:73806150-73806750(+)
chr6:73809295-73809895(+)
chr6:73812177-73812777(+)
chr6:73814178-73814778(+)
chr6:73814612-73815212(+)
chr6:73815245-73815845(+)
chr6:73815975-73816575(+)
chr6:73816634-73817234(+)
chr6:73817690-73818290(+)
chr6:73818578-73819178(+)
chr6:73819343-73819943(+)
chr6:73819769-73820369(+)
chr6:73820213-73820813(+)
chr6:73821108-73821708(+)
chr6:73822783-73823383(+)
chr6:73824460-73825060(+)
chr6:73825360-73825960(+)
chr6:73826820-73827420(+)
chr6:73828110-73828710(+)
chr6:73829962-73830562(+)
chr6:73831183-73831783(+)
chr6:73833194-73833794(+)
chr6:73833610-73834210(+)
chr6:73836090-73836690(+)
chr6:73836788-73837388(+)
chr6:73837400-73838000(+)
chr6:73838090-73838690(+)
chr6:73838523-73839123(+)
chr6:73839525-73840125(+)
chr6:73841350-73841950(+)
chr6:73842080-73842680(+)
chr6:73842867-73843467(+)
chr6:73843342-73843942(+)
chr6:73844132-73844732(+)
chr6:73845010-73845610(+)
chr6:73845530-73846130(+)
chr6:73847479-73848079(+)
chr6:73847910-73848510(+)
chr6:73848473-73849073(+)
chr6:73849084-73849684(+)
chr6:73849833-73850433(+)
chr6:73850610-73851210(+)
chr6:73851571-73852171(+)
chr6:73852185-73852785(+)
chr6:73853051-73853651(+)
chr6:73854195-73854795(+)
chr6:73854810-73855410(+)
chr6:73855303-73855903(+)
chr6:73855900-73856500(+)
chr6:73857639-73858239(+)
chr6:73858250-73858850(+)
chr6:73858930-73859530(+)
chr6:73860510-73861110(+)
chr6:73860990-73861590(+)
chr6:73861543-73862143(+)
chr6:73862547-73863147(+)
chr6:73862953-73863553(+)
chr6:73864560-73865160(+)
chr6:73865205-73865805(+)
chr6:73865950-73866550(+)
chr6:73866478-73867078(+)
chr6:73867032-73867632(+)
chr6:73867536-73868136(+)
chr6:73867950-73868550(+)
chr6:73868731-73869331(+)
chr6:73870165-73870765(+)
chr6:73871900-73872500(+)
chr6:73872403-73873003(+)
chr6:73873280-73873880(+)
chr6:73874790-73875390(+)
chr6:73875330-73875930(+)
chr6:73876107-73876707(+)
chr6:73876734-73877334(+)
chr6:73877230-73877830(+)
chr6:73878125-73878725(+)
chr6:73878734-73879334(+)
chr6:73879222-73879822(+)
chr6:73879775-73880375(+)
chr6:73880750-73881350(+)
chr6:73881335-73881935(+)
chr6:73881838-73882438(+)
chr6:73884265-73884865(+)
chr6:73884955-73885555(+)
chr6:73885750-73886350(+)
chr6:73886488-73887088(+)
chr6:73886923-73887523(+)
chr6:73888184-73888784(+)
chr6:73888750-73889350(+)
chr6:73889851-73890451(+)
chr6:73890544-73891144(+)
chr6:73891230-73891830(+)
chr6:73891780-73892380(+)
chr6:73892670-73893270(+)
chr6:73893247-73893847(+)
chr6:73894010-73894610(+)
chr6:73897490-73898090(+)
chr6:73900070-73900670(+)
chr6:73900841-73901441(+)
chr6:73901975-73902575(+)
chr6:73904038-73904638(+)
chr6:73906456-73907056(+)
chr6:73907918-73908518(+)
chr6:73908827-73909427(+)
chr6:73910403-73911003(+)
chr6:73911380-73911980(+)
chr6:73911840-73912440(+)
chr6:73912738-73913338(+)
chr6:73913402-73914002(+)
chr6:73913816-73914416(+)
chr6:73915905-73916505(+)
chr6:73916677-73917277(+)
chr6:73917116-73917716(+)
chr6:73917904-73918504(+)
chr6:73919806-73920406(+)
chr6:73920850-73921450(+)
chr6:73924144-73924744(+)
chr6:73925467-73926067(+)
chr6:73928318-73928918(+)
chr6:73929340-73929940(+)
chr6:73930210-73930810(+)
chr6:73931430-73932030(+)
chr6:73932170-73932770(+)
chr6:73933390-73933990(+)
chr6:73933817-73934417(+)
chr6:73935280-73935880(+)
chr6:73936000-73936600(+)
chr6:73936571-73937171(+)
chr6:73937294-73937894(+)
chr6:73937789-73938389(+)
chr6:73938590-73939190(+)
chr6:73939410-73940010(+)
chr6:73941125-73941725(+)
chr6:73941657-73942257(+)
chr6:73942128-73942728(+)
chr6:73942645-73943245(+)
chr6:73943561-73944161(+)
chr6:73944353-73944953(+)
chr6:73944790-73945390(+)
chr6:73945250-73945850(+)
chr6:73945801-73946401(+)
chr6:73947940-73948540(+)
chr6:73948910-73949510(+)
chr6:73950393-73950993(+)
chr6:73951745-73952345(+)
chr6:73952820-73953420(+)
chr6:73954044-73954644(+)
chr6:73955270-73955870(+)
chr6:73955950-73956550(+)
chr6:73957060-73957660(+)
chr6:73957575-73958175(+)
chr6:73958166-73958766(+)
chr6:73958762-73959362(+)
chr6:73959310-73959910(+)
chr6:73959759-73960359(+)
chr6:73961461-73962061(+)
chr6:73962110-73962710(+)
chr6:73963290-73963890(+)
chr6:73963720-73964320(+)
chr6:73964295-73964895(+)
chr6:73964800-73965400(+)
chr6:73965490-73966090(+)
chr6:73966043-73966643(+)
chr6:73966704-73967304(+)
chr6:73967230-73967830(+)
chr6:73967730-73968330(+)
chr6:73968411-73969011(+)
chr6:73969161-73969761(+)
chr6:73970610-73971210(+)
chr6:73971040-73971640(+)
chr6:73971774-73972374(+)
chr6:73972279-73972879(+)
chr6:73972680-73973280(+)
chr6:73973148-73973748(+)
chr6:73973580-73974180(+)
chr6:73974050-73974650(+)
chr6:73974581-73975181(+)
chr6:73975193-73975793(+)
chr6:73975855-73976455(+)
chr6:73976480-73977080(+)
chr6:73977235-73977835(+)
chr6:73977805-73978405(+)
chr6:73978356-73978956(+)
chr6:73979003-73979603(+)
chr6:73980835-73981435(+)
chr6:73981375-73981975(+)
chr6:73981795-73982395(+)
chr6:73982250-73982850(+)
chr6:73983058-73983658(+)
chr6:73983970-73984570(+)
chr6:73984518-73985118(+)
chr6:73985170-73985770(+)
chr6:73985675-73986275(+)
chr6:73986170-73986770(+)
chr6:73986570-73987170(+)
chr6:73987110-73987710(+)
chr6:73987590-73988190(+)
chr6:73988030-73988630(+)
chr6:73988710-73989310(+)
chr6:73989190-73989790(+)
chr6:73989810-73990410(+)
chr6:73990240-73990840(+)
chr6:73990830-73991430(+)
chr6:73991470-73992070(+)
chr6:73992061-73992661(+)
chr6:73992502-73993102(+)
chr6:73993220-73993820(+)
chr6:73994046-73994646(+)
chr6:73994620-73995220(+)
chr6:73995323-73995923(+)
chr6:73996418-73997018(+)
chr6:73997645-73998245(+)
chr6:73999036-73999636(+)
chr6:73999670-74000270(+)
chr6:74000092-74000692(+)
chr6:74000705-74001305(+)
chr6:74001187-74001787(+)
chr6:74001770-74002370(+)
chr6:74002275-74002875(+)
chr6:74003530-74004130(+)
chr6:74004555-74005155(+)
chr6:74005050-74005650(+)
chr6:74007255-74007855(+)
chr6:74007743-74008343(+)
chr6:74008872-74009472(+)
chr6:74009401-74010001(+)
chr6:74010140-74010740(+)
chr6:74011930-74012530(+)
chr6:74013317-74013917(+)
chr6:74014832-74015432(+)
chr6:74015875-74016475(+)
chr6:74016680-74017280(+)
chr6:74017148-74017748(+)
chr6:74018833-74019433(+)
chr6:74019509-74020109(+)
chr6:74020230-74020830(+)
chr6:74024461-74025061(+)
chr6:74025620-74026220(+)
chr6:74026760-74027360(+)
chr6:74027240-74027840(+)
chr6:74027930-74028530(+)
chr6:74030720-74031320(+)
chr6:74031181-74031781(+)
chr6:74031930-74032530(+)
chr6:74032370-74032970(+)
chr6:74032937-74033537(+)
chr6:74033463-74034063(+)
chr6:74035271-74035871(+)
chr6:74036206-74036806(+)
chr6:74037476-74038076(+)
chr6:74038240-74038840(+)
chr6:74038897-74039497(+)
chr6:74039430-74040030(+)
chr6:74041797-74042397(+)
chr6:74043160-74043760(+)
chr6:74048954-74049554(+)
chr6:74049656-74050256(+)
chr6:74050962-74051562(+)
chr6:74053105-74053705(+)
chr6:74053592-74054192(+)
chr6:74054430-74055030(+)
chr6:74056404-74057004(+)
chr6:74057000-74057600(+)
chr6:74057983-74058583(+)
chr6:74058854-74059454(+)
chr6:74059350-74059950(+)
chr6:74059817-74060417(+)
chr6:74060440-74061040(+)
chr6:74061312-74061912(+)
chr6:74061929-74062529(+)
chr6:74062474-74063074(+)
chr6:74063156-74063756(+)
chr6:74063754-74064354(+)
chr6:74064569-74065169(+)
chr6:74066780-74067380(+)
chr6:74067255-74067855(+)
chr6:74067780-74068380(+)
chr6:74071225-74071825(+)
chr6:74072103-74072703(+)
chr6:74072677-74073277(+)
chr6:74073364-74073964(+)
chr6:74074093-74074693(+)
chr6:74074930-74075530(+)
chr6:74077575-74078175(+)
chr6:74078422-74079022(+)
chr6:74079110-74079710(+)
chr6:74081710-74082310(+)
chr6:74082117-74082717(+)
chr6:74082761-74083361(+)
chr6:74084860-74085460(+)
chr6:74085880-74086480(+)
chr6:74086738-74087338(+)
chr6:74089235-74089835(+)
chr6:74090310-74090910(+)
chr6:74092067-74092667(+)
chr6:74093955-74094555(+)
chr6:74097441-74098041(+)
chr6:74098437-74099037(+)
chr6:74098891-74099491(+)
chr6:74099449-74100049(+)
chr6:74100672-74101272(+)
chr6:74101326-74101926(+)
chr6:74101747-74102347(+)
chr6:74102923-74103523(+)
chr6:74104327-74104927(+)
chr6:74106110-74106710(+)
chr6:74106850-74107450(+)
chr6:74108211-74108811(+)
chr6:74108897-74109497(+)
chr6:74109870-74110470(+)
chr6:74110690-74111290(+)
chr6:74111513-74112113(+)
chr6:74114892-74115492(+)
chr6:74115475-74116075(+)
chr6:74118992-74119592(+)
chr6:74121979-74122579(+)
chr6:74122957-74123557(+)
chr6:74125430-74126030(+)
chr6:74126090-74126690(+)
chr6:74127982-74128582(+)
chr6:74128440-74129040(+)
chr6:74131231-74131831(+)
chr6:74131997-74132597(+)
chr6:74134130-74134730(+)
chr6:74134849-74135449(+)
chr6:74137190-74137790(+)
chr6:74137710-74138310(+)
chr6:74139750-74140350(+)
chr6:74142802-74143402(+)
chr6:74144852-74145452(+)
chr6:74148490-74149090(+)
chr6:74149930-74150530(+)
chr6:74150975-74151575(+)
chr6:74151937-74152537(+)
chr6:74153214-74153814(+)
chr6:74155330-74155930(+)
chr6:74159134-74159734(+)
chr6:74160008-74160608(+)
chr6:74160846-74161446(+)
chr6:74161574-74162174(+)
chr6:74162792-74163392(+)
chr6:74163897-74164497(+)
chr6:74164323-74164923(+)
chr6:74164950-74165550(+)
chr6:74165527-74166127(+)
chr6:74166370-74166970(+)
chr6:74167685-74168285(+)
chr6:74169030-74169630(+)
chr6:74169673-74170273(+)
chr6:74170080-74170680(+)
chr6:74170749-74171349(+)
chr6:74171200-74171800(+)
chr6:74171664-74172264(+)
chr6:74172342-74172942(+)
chr6:74178450-74179050(+)
chr6:74180960-74181560(+)
chr6:74181494-74182094(+)
chr6:74189120-74189720(+)
chr6:74190345-74190945(+)
chr6:74191538-74192138(+)
chr6:74194012-74194612(+)
chr6:74195271-74195871(+)
chr6:74196250-74196850(+)
chr6:74196830-74197430(+)
chr6:74197690-74198290(+)
chr6:74198330-74198930(+)
chr6:74201001-74201601(+)
chr6:74201690-74202290(+)
chr6:74203010-74203610(+)
chr6:74203823-74204423(+)
chr6:74204450-74205050(+)
chr6:74205567-74206167(+)
chr6:74206325-74206925(+)
chr6:74206740-74207340(+)
chr6:74207733-74208333(+)
chr6:74209010-74209610(+)
chr6:74210050-74210650(+)
chr6:74211140-74211740(+)
chr6:74212370-74212970(+)
chr6:74213080-74213680(+)
chr6:74213820-74214420(+)
chr6:74214275-74214875(+)
chr6:74215316-74215916(+)
chr6:74215880-74216480(+)
chr6:74217760-74218360(+)
chr6:74218429-74219029(+)
chr6:74219351-74219951(+)
chr6:74219805-74220405(+)
chr6:74220412-74221012(+)
chr6:74221328-74221928(+)
chr6:74221995-74222595(+)
chr6:74222671-74223271(+)
chr6:74223100-74223700(+)
chr6:74223590-74224190(+)
chr6:74224120-74224720(+)
chr6:74224835-74225435(+)
chr6:74225262-74225862(+)
chr6:74225682-74226282(+)
chr6:74226431-74227031(+)
chr6:74227715-74228315(+)
chr6:74228281-74228881(+)
chr6:74228975-74229575(+)
chr6:74229743-74230343(+)
chr6:74230641-74231241(+)
chr6:74231199-74231799(+)
chr6:74231624-74232224(+)
chr6:74232438-74233038(+)
chr6:74233209-74233809(+)
chr6:74233799-74234399(+)
chr6:74234630-74235230(+)
chr6:74235375-74235975(+)
chr6:74238445-74239045(+)
chr6:74239978-74240578(+)
chr6:74240710-74241310(+)
chr6:74241906-74242506(+)
chr6:74243628-74244228(+)
chr6:74244311-74244911(+)
chr6:74247243-74247843(+)
chr6:74249703-74250303(+)
chr6:74252548-74253148(+)
chr6:74254032-74254632(+)
chr6:74256675-74257275(+)
chr6:74257590-74258190(+)
chr6:74258161-74258761(+)
chr6:74259727-74260327(+)
chr6:74260637-74261237(+)
chr6:74262550-74263150(+)
chr6:74265150-74265750(+)
chr6:74266413-74267013(+)
chr6:74266879-74267479(+)
chr6:74267370-74267970(+)
chr6:74268407-74269007(+)
chr6:74269017-74269617(+)
chr6:74269455-74270055(+)
chr6:74269876-74270476(+)
chr6:74270376-74270976(+)
chr6:74272410-74273010(+)
chr6:74273220-74273820(+)
chr6:74273790-74274390(+)
chr6:74274408-74275008(+)
chr6:74275096-74275696(+)
chr6:74275707-74276307(+)
chr6:74276613-74277213(+)
chr6:74277815-74278415(+)
chr6:74278752-74279352(+)
chr6:74279437-74280037(+)
chr6:74279906-74280506(+)
chr6:74280330-74280930(+)
chr6:74280846-74281446(+)
chr6:74281473-74282073(+)
chr6:74282630-74283230(+)
chr6:74283434-74284034(+)
chr6:74285408-74286008(+)
chr6:74286770-74287370(+)
chr6:74287260-74287860(+)
chr6:74287950-74288550(+)
chr6:74288384-74288984(+)
chr6:74288986-74289586(+)
chr6:74289465-74290065(+)
chr6:74289999-74290599(+)
chr6:74290470-74291070(+)
chr6:74291110-74291710(+)
chr6:74291970-74292570(+)
chr6:74292811-74293411(+)
chr6:74293650-74294250(+)
chr6:74294430-74295030(+)
chr6:74295084-74295684(+)
chr6:74295798-74296398(+)
chr6:74297125-74297725(+)
chr6:74298155-74298755(+)
chr6:74298783-74299383(+)
chr6:74299260-74299860(+)
chr6:74301050-74301650(+)
chr6:74302620-74303220(+)
chr6:74303230-74303830(+)
chr6:74303855-74304455(+)
chr6:74304550-74305150(+)
chr6:74306270-74306870(+)
chr6:74307543-74308143(+)
chr6:74310270-74310870(+)
chr6:74310865-74311465(+)
chr6:74313651-74314251(+)
chr6:74314105-74314705(+)
chr6:74314815-74315415(+)
chr6:74315993-74316593(+)
chr6:74317879-74318479(+)
chr6:74318423-74319023(+)
chr6:74320065-74320665(+)
chr6:74322250-74322850(+)
chr6:74324491-74325091(+)
chr6:74325210-74325810(+)
chr6:74325712-74326312(+)
chr6:74327490-74328090(+)
chr6:74331310-74331910(+)
chr6:74340010-74340610(+)
chr6:74341465-74342065(+)
chr6:74341993-74342593(+)
chr6:74345794-74346394(+)
chr6:74346366-74346966(+)
chr6:74347083-74347683(+)
chr6:74347733-74348333(+)
chr6:74348596-74349196(+)
chr6:74349061-74349661(+)
chr6:74349958-74350558(+)
chr6:74351645-74352245(+)
chr6:74352121-74352721(+)
chr6:74353669-74354269(+)
chr6:74354777-74355377(+)
chr6:74355283-74355883(+)
chr6:74355971-74356571(+)
chr6:74357803-74358403(+)
chr6:74358210-74358810(+)
chr6:74359414-74360014(+)
chr6:74360285-74360885(+)
chr6:74361233-74361833(+)
chr6:74361709-74362309(+)
chr6:74362233-74362833(+)
chr6:74362761-74363361(+)
chr6:74363603-74364203(+)
chr6:74364386-74364986(+)
chr6:74365067-74365667(+)
chr6:74366316-74366916(+)
chr6:74366864-74367464(+)
chr6:74368820-74369420(+)
chr6:74373830-74374430(+)
chr6:74374280-74374880(+)
chr6:74374855-74375455(+)
chr6:74375516-74376116(+)
chr6:74376076-74376676(+)
chr6:74377469-74378069(+)
chr6:74378150-74378750(+)
chr6:74378594-74379194(+)
chr6:74380477-74381077(+)
chr6:74381534-74382134(+)
chr6:74381943-74382543(+)
chr6:74384040-74384640(+)
chr6:74385094-74385694(+)
chr6:74385690-74386290(+)
chr6:74388079-74388679(+)
chr6:74388602-74389202(+)
chr6:74389478-74390078(+)
chr6:74389977-74390577(+)
chr6:74390890-74391490(+)
chr6:74397958-74398558(+)
chr6:74401122-74401722(+)
chr6:74401570-74402170(+)
chr6:74402830-74403430(+)
chr6:74403895-74404495(+)
chr6:74404607-74405207(+)
chr6:74405400-74406000(+)
chr6:74406035-74406635(+)
chr6:74406771-74407371(+)
chr6:74407318-74407918(+)
chr6:74408155-74408755(+)
chr6:74409356-74409956(+)
chr6:74411250-74411850(+)
chr6:74411930-74412530(+)
chr6:74413068-74413668(+)
chr6:74413885-74414485(+)
chr6:74414518-74415118(+)
chr6:74415795-74416395(+)
chr6:74416428-74417028(+)
chr6:74420091-74420691(+)
chr6:74422181-74422781(+)
chr6:74422770-74423370(+)
chr6:74423338-74423938(+)
chr6:74423965-74424565(+)
chr6:74424738-74425338(+)
chr6:74425515-74426115(+)
chr6:74430604-74431204(+)
chr6:74432220-74432820(+)
chr6:74433097-74433697(+)
chr6:74433992-74434592(+)
chr6:74434802-74435402(+)
chr6:74436300-74436900(+)
chr6:74438451-74439051(+)
chr6:74439506-74440106(+)
chr6:74440010-74440610(+)
chr6:74440810-74441410(+)
chr6:74441510-74442110(+)
chr6:74442683-74443283(+)
chr6:74443472-74444072(+)
chr6:74444033-74444633(+)
chr6:74444666-74445266(+)
chr6:74445220-74445820(+)
chr6:74448093-74448693(+)
chr6:74448727-74449327(+)
chr6:74449726-74450326(+)
chr6:74452171-74452771(+)
chr6:74453200-74453800(+)
chr6:74453918-74454518(+)
chr6:74454721-74455321(+)
chr6:74455530-74456130(+)
chr6:74456397-74456997(+)
chr6:74456891-74457491(+)
chr6:74458203-74458803(+)
chr6:74458870-74459470(+)
chr6:74460322-74460922(+)
chr6:74461050-74461650(+)
chr6:74461470-74462070(+)
chr6:74462050-74462650(+)
chr6:74462586-74463186(+)
chr6:74463230-74463830(+)
chr6:74463775-74464375(+)
chr6:74467040-74467640(+)
chr6:74469438-74470038(+)
chr6:74470622-74471222(+)
chr6:74472955-74473555(+)
chr6:74473795-74474395(+)
chr6:74475620-74476220(+)
chr6:74478158-74478758(+)
chr6:74479207-74479807(+)
chr6:74479660-74480260(+)
chr6:74480330-74480930(+)
chr6:74480890-74481490(+)
chr6:74483213-74483813(+)
chr6:74483989-74484589(+)
chr6:74484410-74485010(+)
chr6:74485010-74485610(+)
chr6:74485910-74486510(+)
chr6:74487677-74488277(+)
chr6:74488880-74489480(+)
chr6:74489610-74490210(+)
chr6:74490570-74491170(+)
chr6:74491310-74491910(+)
chr6:74492052-74492652(+)
chr6:74492551-74493151(+)
chr6:74493639-74494239(+)
chr6:74494260-74494860(+)
chr6:74494780-74495380(+)
chr6:74495510-74496110(+)
chr6:74496957-74497557(+)
chr6:74497990-74498590(+)
chr6:74498622-74499222(+)
chr6:74500198-74500798(+)
chr6:74500915-74501515(+)
chr6:74501370-74501970(+)
chr6:74502425-74503025(+)
chr6:74502870-74503470(+)
chr6:74505070-74505670(+)
chr6:74505790-74506390(+)
chr6:74506601-74507201(+)
chr6:74507470-74508070(+)
chr6:74508181-74508781(+)
chr6:74509033-74509633(+)
chr6:74510619-74511219(+)
chr6:74511480-74512080(+)
chr6:74511981-74512581(+)
chr6:74512743-74513343(+)
chr6:74513290-74513890(+)
chr6:74514326-74514926(+)
chr6:74514790-74515390(+)
chr6:74516070-74516670(+)
chr6:74516819-74517419(+)
chr6:74517410-74518010(+)
chr6:74518960-74519560(+)
chr6:74520490-74521090(+)
chr6:74521317-74521917(+)
chr6:74522777-74523377(+)
chr6:74526350-74526950(+)
chr6:74526914-74527514(+)
chr6:74527470-74528070(+)
chr6:74528370-74528970(+)
chr6:74531430-74532030(+)
chr6:74532700-74533300(+)
chr6:74533269-74533869(+)
chr6:74534010-74534610(+)
chr6:74538120-74538720(+)
chr6:74538973-74539573(+)
chr6:74539629-74540229(+)
chr6:74540290-74540890(+)
chr6:74540900-74541500(+)
chr6:74541917-74542517(+)
chr6:74542738-74543338(+)
chr6:74543450-74544050(+)
chr6:74544580-74545180(+)
chr6:74551250-74551850(+)
chr6:74554510-74555110(+)
chr6:74562095-74562695(+)
chr6:74562560-74563160(+)
chr6:74563010-74563610(+)
chr6:74563907-74564507(+)
chr6:74564608-74565208(+)
chr6:74565054-74565654(+)
chr6:74565499-74566099(+)
chr6:74566112-74566712(+)
chr6:74566969-74567569(+)
chr6:74567987-74568587(+)
chr6:74568660-74569260(+)
chr6:74570950-74571550(+)
chr6:74571380-74571980(+)
chr6:74572640-74573240(+)
chr6:74573090-74573690(+)
chr6:74573500-74574100(+)
chr6:74574190-74574790(+)
chr6:74574610-74575210(+)
chr6:74575280-74575880(+)
chr6:74575948-74576548(+)
chr6:74576584-74577184(+)
chr6:74577061-74577661(+)
chr6:74577570-74578170(+)
chr6:74578152-74578752(+)
chr6:74578744-74579344(+)
chr6:74579194-74579794(+)
chr6:74579800-74580400(+)
chr6:74580486-74581086(+)
chr6:74580890-74581490(+)
chr6:74581572-74582172(+)
chr6:74582130-74582730(+)
chr6:74582714-74583314(+)
chr6:74583205-74583805(+)
chr6:74583738-74584338(+)
chr6:74584150-74584750(+)
chr6:74584621-74585221(+)
chr6:74585169-74585769(+)
chr6:74585683-74586283(+)
chr6:74586156-74586756(+)
chr6:74586670-74587270(+)
chr6:74587291-74587891(+)
chr6:74587940-74588540(+)
chr6:74588644-74589244(+)
chr6:74589168-74589768(+)
chr6:74589990-74590590(+)
chr6:74590490-74591090(+)
chr6:74591030-74591630(+)
chr6:74591477-74592077(+)
chr6:74594131-74594731(+)
chr6:74595017-74595617(+)
chr6:74595920-74596520(+)
chr6:74596335-74596935(+)
chr6:74597017-74597617(+)
chr6:74597709-74598309(+)
chr6:74599030-74599630(+)
chr6:74600150-74600750(+)
chr6:74602505-74603105(+)
chr6:74603232-74603832(+)
chr6:74604219-74604819(+)
chr6:74604817-74605417(+)
chr6:74605364-74605964(+)
chr6:74605917-74606517(+)
chr6:74606451-74607051(+)
chr6:74607288-74607888(+)
chr6:74607820-74608420(+)
chr6:74608234-74608834(+)
chr6:74608979-74609579(+)
chr6:74609527-74610127(+)
chr6:74610023-74610623(+)
chr6:74610454-74611054(+)
chr6:74610857-74611457(+)
chr6:74611302-74611902(+)
chr6:74611813-74612413(+)
chr6:74612690-74613290(+)
chr6:74613130-74613730(+)
chr6:74613920-74614520(+)
chr6:74614530-74615130(+)
chr6:74615155-74615755(+)
chr6:74615810-74616410(+)
chr6:74616290-74616890(+)
chr6:74617070-74617670(+)
chr6:74617472-74618072(+)
chr6:74618211-74618811(+)
chr6:74618980-74619580(+)
chr6:74619832-74620432(+)
chr6:74620590-74621190(+)
chr6:74621120-74621720(+)
chr6:74621530-74622130(+)
chr6:74621990-74622590(+)
chr6:74622484-74623084(+)
chr6:74623293-74623893(+)
chr6:74624715-74625315(+)
chr6:74627455-74628055(+)
chr6:74633663-74634263(+)
chr6:74634108-74634708(+)
chr6:74636230-74636830(+)
chr6:74637033-74637633(+)
chr6:74637610-74638210(+)
chr6:74639023-74639623(+)
chr6:74640196-74640796(+)
chr6:74642010-74642610(+)
chr6:74642473-74643073(+)
chr6:74642968-74643568(+)
chr6:74646270-74646870(+)
chr6:74647010-74647610(+)
chr6:74647452-74648052(+)
chr6:74650050-74650650(+)
chr6:74651519-74652119(+)
chr6:74652208-74652808(+)
chr6:74653043-74653643(+)
chr6:74653720-74654320(+)
chr6:74657560-74658160(+)
chr6:74658170-74658770(+)
chr6:74659368-74659968(+)
chr6:74659972-74660572(+)
chr6:74660761-74661361(+)
chr6:74664508-74665108(+)
chr6:74665423-74666023(+)
chr6:74671058-74671658(+)
chr6:74672690-74673290(+)
chr6:74673897-74674497(+)
chr6:74674509-74675109(+)
chr6:74675179-74675779(+)
chr6:74676220-74676820(+)
chr6:74677885-74678485(+)
chr6:74678635-74679235(+)
chr6:74679163-74679763(+)
chr6:74679590-74680190(+)
chr6:74680188-74680788(+)
chr6:74680730-74681330(+)
chr6:74681910-74682510(+)
chr6:74687010-74687610(+)
chr6:74687982-74688582(+)
chr6:74689795-74690395(+)
chr6:74690330-74690930(+)
chr6:74692995-74693595(+)
chr6:74693503-74694103(+)
chr6:74694364-74694964(+)
chr6:74694963-74695563(+)
chr6:74695552-74696152(+)
chr6:74696780-74697380(+)
chr6:74698990-74699590(+)
chr6:74700247-74700847(+)
chr6:74701820-74702420(+)
chr6:74702390-74702990(+)
chr6:74704320-74704920(+)
chr6:74705836-74706436(+)
chr6:74706460-74707060(+)
chr6:74709790-74710390(+)
chr6:74710518-74711118(+)
chr6:74711164-74711764(+)
chr6:74712036-74712636(+)
chr6:74712815-74713415(+)
chr6:74713220-74713820(+)
chr6:74715488-74716088(+)
chr6:74716215-74716815(+)
chr6:74721510-74722110(+)
chr6:74723639-74724239(+)
chr6:74724600-74725200(+)
chr6:74725023-74725623(+)
chr6:74727430-74728030(+)
chr6:74728458-74729058(+)
chr6:74734710-74735310(+)
chr6:74735330-74735930(+)
chr6:74739590-74740190(+)
chr6:74747310-74747910(+)
chr6:74747778-74748378(+)
chr6:74749433-74750033(+)
chr6:74750470-74751070(+)
chr6:74751083-74751683(+)
chr6:74751710-74752310(+)
chr6:74752850-74753450(+)
chr6:74753328-74753928(+)
chr6:74753878-74754478(+)
chr6:74754309-74754909(+)
chr6:74755658-74756258(+)
chr6:74757030-74757630(+)
chr6:74758014-74758614(+)
chr6:74760459-74761059(+)
chr6:74761987-74762587(+)
chr6:74762630-74763230(+)
chr6:74763085-74763685(+)
chr6:74763740-74764340(+)
chr6:74764180-74764780(+)
chr6:74766931-74767531(+)
chr6:74768222-74768822(+)
chr6:74768850-74769450(+)
chr6:74769300-74769900(+)
chr6:74769932-74770532(+)
chr6:74770406-74771006(+)
chr6:74770925-74771525(+)
chr6:74772430-74773030(+)
chr6:74773016-74773616(+)
chr6:74773770-74774370(+)
chr6:74774430-74775030(+)
chr6:74774853-74775453(+)
chr6:74775298-74775898(+)
chr6:74775939-74776539(+)
chr6:74776890-74777490(+)
chr6:74777490-74778090(+)
chr6:74777970-74778570(+)
chr6:74778783-74779383(+)
chr6:74779678-74780278(+)
chr6:74780160-74780760(+)
chr6:74780803-74781403(+)
chr6:74781435-74782035(+)
chr6:74781962-74782562(+)
chr6:74783038-74783638(+)
chr6:74783519-74784119(+)
chr6:74784215-74784815(+)
chr6:74784926-74785526(+)
chr6:74785515-74786115(+)
chr6:74786782-74787382(+)
chr6:74793410-74794010(+)
chr6:74794310-74794910(+)
chr6:74795463-74796063(+)
chr6:74797515-74798115(+)
chr6:74798290-74798890(+)
chr6:74799695-74800295(+)
chr6:74800954-74801554(+)
chr6:74801700-74802300(+)
chr6:74802940-74803540(+)
chr6:74804888-74805488(+)
chr6:74805450-74806050(+)
chr6:74805918-74806518(+)
chr6:74810509-74811109(+)
chr6:74811095-74811695(+)
chr6:74811610-74812210(+)
chr6:74813072-74813672(+)
chr6:74814543-74815143(+)
chr6:74815130-74815730(+)
chr6:74815550-74816150(+)
chr6:74817220-74817820(+)
chr6:74817810-74818410(+)
chr6:74823524-74824124(+)
chr6:74824052-74824652(+)
chr6:74824840-74825440(+)
chr6:74825319-74825919(+)
chr6:74826420-74827020(+)
chr6:74826862-74827462(+)
chr6:74828110-74828710(+)
chr6:74831060-74831660(+)
chr6:74832610-74833210(+)
chr6:74833241-74833841(+)
chr6:74834082-74834682(+)
chr6:74834775-74835375(+)
chr6:74835370-74835970(+)
chr6:74837537-74838137(+)
chr6:74838151-74838751(+)
chr6:74839060-74839660(+)
chr6:74840233-74840833(+)
chr6:74842780-74843380(+)
chr6:74843873-74844473(+)
chr6:74847533-74848133(+)
chr6:74848115-74848715(+)
chr6:74848983-74849583(+)
chr6:74849810-74850410(+)
chr6:74850714-74851314(+)
chr6:74851764-74852364(+)
chr6:74852200-74852800(+)
chr6:74853450-74854050(+)
chr6:74855554-74856154(+)
chr6:74856010-74856610(+)
chr6:74856480-74857080(+)
chr6:74857250-74857850(+)
chr6:74858630-74859230(+)
chr6:74861296-74861896(+)
chr6:74861779-74862379(+)
chr6:74862234-74862834(+)
chr6:74862790-74863390(+)
chr6:74871032-74871632(+)
chr6:74873400-74874000(+)
chr6:74874190-74874790(+)
chr6:74875439-74876039(+)
chr6:74876466-74877066(+)
chr6:74877164-74877764(+)
chr6:74877582-74878182(+)
chr6:74879740-74880340(+)
chr6:74880230-74880830(+)
chr6:74882190-74882790(+)
chr6:74883150-74883750(+)
chr6:74884370-74884970(+)
chr6:74884832-74885432(+)
chr6:74885250-74885850(+)
chr6:74885846-74886446(+)
chr6:74887118-74887718(+)
chr6:74888960-74889560(+)
chr6:74890750-74891350(+)
chr6:74891270-74891870(+)
chr6:74892047-74892647(+)
chr6:74892611-74893211(+)
chr6:74894710-74895310(+)
chr6:74895150-74895750(+)
chr6:74895610-74896210(+)
chr6:74896166-74896766(+)
chr6:74896568-74897168(+)
chr6:74896983-74897583(+)
chr6:74897920-74898520(+)
chr6:74899784-74900384(+)
chr6:74900338-74900938(+)
chr6:74903016-74903616(+)
chr6:74903749-74904349(+)
chr6:74904400-74905000(+)
chr6:74905710-74906310(+)
chr6:74906252-74906852(+)
chr6:74906922-74907522(+)
chr6:74909007-74909607(+)
chr6:74909411-74910011(+)
chr6:74909920-74910520(+)
chr6:74915590-74916190(+)
chr6:74916530-74917130(+)
chr6:74917510-74918110(+)
chr6:74918030-74918630(+)
chr6:74920110-74920710(+)
chr6:74921264-74921864(+)
chr6:74921947-74922547(+)
chr6:74922835-74923435(+)
chr6:74923661-74924261(+)
chr6:74924679-74925279(+)
chr6:74931830-74932430(+)
chr6:74932454-74933054(+)
chr6:74933070-74933670(+)
chr6:74939150-74939750(+)
chr6:74941050-74941650(+)
chr6:74941710-74942310(+)
chr6:74952560-74953160(+)
chr6:74953241-74953841(+)
chr6:74953755-74954355(+)
chr6:74957956-74958556(+)
chr6:74958567-74959167(+)
chr6:74959280-74959880(+)
chr6:74960024-74960624(+)
chr6:74960949-74961549(+)
chr6:74961635-74962235(+)
chr6:74962913-74963513(+)
chr6:74963658-74964258(+)
chr6:74965303-74965903(+)
chr6:74965975-74966575(+)
chr6:74966393-74966993(+)
chr6:74967470-74968070(+)
chr6:74968209-74968809(+)
chr6:74968708-74969308(+)
chr6:74969547-74970147(+)
chr6:74972030-74972630(+)
chr6:74976420-74977020(+)
chr6:74978436-74979036(+)
chr6:74978898-74979498(+)
chr6:74980085-74980685(+)
chr6:74980647-74981247(+)
chr6:74981429-74982029(+)
chr6:74983165-74983765(+)
chr6:74984460-74985060(+)
chr6:74987374-74987974(+)
chr6:74988030-74988630(+)
chr6:74988510-74989110(+)
chr6:74989373-74989973(+)
chr6:74989836-74990436(+)
chr6:74990430-74991030(+)
chr6:74990830-74991430(+)
chr6:74991260-74991860(+)
chr6:74991821-74992421(+)
chr6:74993099-74993699(+)
chr6:74993897-74994497(+)
chr6:74994909-74995509(+)
chr6:74995679-74996279(+)
chr6:74996302-74996902(+)
chr6:74997026-74997626(+)
chr6:74997514-74998114(+)
chr6:74998326-74998926(+)
chr6:74998990-74999590(+)
chr6:74999530-75000130(+)
chr6:75004210-75004810(+)
chr6:75005413-75006013(+)
chr6:75005843-75006443(+)
chr6:75008530-75009130(+)
chr6:75010970-75011570(+)
chr6:75011670-75012270(+)
chr6:75012680-75013280(+)
chr6:75013900-75014500(+)
chr6:75014914-75015514(+)
chr6:75016090-75016690(+)
chr6:75016890-75017490(+)
chr6:75017690-75018290(+)
chr6:75018570-75019170(+)
chr6:75019099-75019699(+)
chr6:75019727-75020327(+)
chr6:75020530-75021130(+)
chr6:75021095-75021695(+)
chr6:75021754-75022354(+)
chr6:75022180-75022780(+)
chr6:75024066-75024666(+)
chr6:75024584-75025184(+)
chr6:75025410-75026010(+)
chr6:75026090-75026690(+)
chr6:75027350-75027950(+)
chr6:75028351-75028951(+)
chr6:75028913-75029513(+)
chr6:75029613-75030213(+)
chr6:75030308-75030908(+)
chr6:75031722-75032322(+)
chr6:75032930-75033530(+)
chr6:75033670-75034270(+)
chr6:75034690-75035290(+)
chr6:75035893-75036493(+)
chr6:75037290-75037890(+)
chr6:75038730-75039330(+)
chr6:75043019-75043619(+)
chr6:75043782-75044382(+)
chr6:75045350-75045950(+)
chr6:75046007-75046607(+)
chr6:75046806-75047406(+)
chr6:75052900-75053500(+)
chr6:75053423-75054023(+)
chr6:75053998-75054598(+)
chr6:75055130-75055730(+)
chr6:75056272-75056872(+)
chr6:75056724-75057324(+)
chr6:75057343-75057943(+)
chr6:75058010-75058610(+)
chr6:75058750-75059350(+)
chr6:75060503-75061103(+)
chr6:75061007-75061607(+)
chr6:75061432-75062032(+)
chr6:75062436-75063036(+)
chr6:75064380-75064980(+)
chr6:75065975-75066575(+)
chr6:75066952-75067552(+)
chr6:75068115-75068715(+)
chr6:75069790-75070390(+)
chr6:75071510-75072110(+)
chr6:75071967-75072567(+)
chr6:75073360-75073960(+)
chr6:75075751-75076351(+)
chr6:75076232-75076832(+)
chr6:75076870-75077470(+)
chr6:75078336-75078936(+)
chr6:75079198-75079798(+)
chr6:75080093-75080693(+)
chr6:75080770-75081370(+)
chr6:75081233-75081833(+)
chr6:75085530-75086130(+)
chr6:75087670-75088270(+)
chr6:75088074-75088674(+)
chr6:75089210-75089810(+)
chr6:75090080-75090680(+)
chr6:75091010-75091610(+)
chr6:75091760-75092360(+)
chr6:75093800-75094400(+)
chr6:75100780-75101380(+)
chr6:75101850-75102450(+)
chr6:75105110-75105710(+)
chr6:75106135-75106735(+)
chr6:75107070-75107670(+)
chr6:75112404-75113004(+)
chr6:75113040-75113640(+)
chr6:75113975-75114575(+)
chr6:75117938-75118538(+)
chr6:75118468-75119068(+)
chr6:75119075-75119675(+)
chr6:75119750-75120350(+)
chr6:75120245-75120845(+)
chr6:75121207-75121807(+)
chr6:75121951-75122551(+)
chr6:75122910-75123510(+)
chr6:75124050-75124650(+)
chr6:75124648-75125248(+)
chr6:75125150-75125750(+)
chr6:75126290-75126890(+)
chr6:75127790-75128390(+)
chr6:75129836-75130436(+)
chr6:75130277-75130877(+)
chr6:75135970-75136570(+)
chr6:75139809-75140409(+)
chr6:75141577-75142177(+)
chr6:75142910-75143510(+)
chr6:75143809-75144409(+)
chr6:75144585-75145185(+)
chr6:75145095-75145695(+)
chr6:75147450-75148050(+)
chr6:75148753-75149353(+)
chr6:75152730-75153330(+)
chr6:75156606-75157206(+)
chr6:75161546-75162146(+)
chr6:75162250-75162850(+)
chr6:75162750-75163350(+)
chr6:75163459-75164059(+)
chr6:75164331-75164931(+)
chr6:75165455-75166055(+)
chr6:75166281-75166881(+)
chr6:75167443-75168043(+)
chr6:75168172-75168772(+)
chr6:75168808-75169408(+)
chr6:75169530-75170130(+)
chr6:75173518-75174118(+)
chr6:75174090-75174690(+)
chr6:75175890-75176490(+)
chr6:75176492-75177092(+)
chr6:75177178-75177778(+)
chr6:75178059-75178659(+)
chr6:75178470-75179070(+)
chr6:75178910-75179510(+)
chr6:75179350-75179950(+)
chr6:75180439-75181039(+)
chr6:75181130-75181730(+)
chr6:75181883-75182483(+)
chr6:75182544-75183144(+)
chr6:75183180-75183780(+)
chr6:75183901-75184501(+)
chr6:75185549-75186149(+)
chr6:75185976-75186576(+)
chr6:75187071-75187671(+)
chr6:75187590-75188190(+)
chr6:75189216-75189816(+)
chr6:75190156-75190756(+)
chr6:75191011-75191611(+)
chr6:75191691-75192291(+)
chr6:75192263-75192863(+)
chr6:75192904-75193504(+)
chr6:75193620-75194220(+)
chr6:75194040-75194640(+)
chr6:75201080-75201680(+)
chr6:75201583-75202183(+)
chr6:75202407-75203007(+)
chr6:75205790-75206390(+)
chr6:75207941-75208541(+)
chr6:75208480-75209080(+)
chr6:75209910-75210510(+)
chr6:75212045-75212645(+)
chr6:75213785-75214385(+)
chr6:75214490-75215090(+)
chr6:75214964-75215564(+)
chr6:75215470-75216070(+)
chr6:75217241-75217841(+)
chr6:75217940-75218540(+)
chr6:75218388-75218988(+)
chr6:75220489-75221089(+)
chr6:75224200-75224800(+)
chr6:75224890-75225490(+)
chr6:75225605-75226205(+)
chr6:75227149-75227749(+)
chr6:75227570-75228170(+)
chr6:75228785-75229385(+)
chr6:75230490-75231090(+)
chr6:75231090-75231690(+)
chr6:75231610-75232210(+)
chr6:75234323-75234923(+)
chr6:75236567-75237167(+)
chr6:75238341-75238941(+)
chr6:75238788-75239388(+)
chr6:75240200-75240800(+)
chr6:75243473-75244073(+)
chr6:75244084-75244684(+)
chr6:75244506-75245106(+)
chr6:75245386-75245986(+)
chr6:75246370-75246970(+)
chr6:75246980-75247580(+)
chr6:75247461-75248061(+)
chr6:75248730-75249330(+)
chr6:75249660-75250260(+)
chr6:75250160-75250760(+)
chr6:75250800-75251400(+)
chr6:75251760-75252360(+)
chr6:75252430-75253030(+)
chr6:75253250-75253850(+)
chr6:75253830-75254430(+)
chr6:75254450-75255050(+)
chr6:75255324-75255924(+)
chr6:75257300-75257900(+)
chr6:75259363-75259963(+)
chr6:75260296-75260896(+)
chr6:75261489-75262089(+)
chr6:75262962-75263562(+)
chr6:75263752-75264352(+)
chr6:75266946-75267546(+)
chr6:75270386-75270986(+)
chr6:75270830-75271430(+)
chr6:75274188-75274788(+)
chr6:75275170-75275770(+)
chr6:75275860-75276460(+)
chr6:75278071-75278671(+)
chr6:75278475-75279075(+)
chr6:75279218-75279818(+)
chr6:75280080-75280680(+)
chr6:75282763-75283363(+)
chr6:75283208-75283808(+)
chr6:75284427-75285027(+)
chr6:75287229-75287829(+)
chr6:75287911-75288511(+)
chr6:75288703-75289303(+)
chr6:75289426-75290026(+)
chr6:75291377-75291977(+)
chr6:75291818-75292418(+)
chr6:75292605-75293205(+)
chr6:75293062-75293662(+)
chr6:75295392-75295992(+)
chr6:75297973-75298573(+)
chr6:75303909-75304509(+)
chr6:75304812-75305412(+)
chr6:75306196-75306796(+)
chr6:75306862-75307462(+)
chr6:75308166-75308766(+)
chr6:75309150-75309750(+)
chr6:75310978-75311578(+)
chr6:75311838-75312438(+)
chr6:75313265-75313865(+)
chr6:75313963-75314563(+)
chr6:75314490-75315090(+)
chr6:75315735-75316335(+)
chr6:75316287-75316887(+)
chr6:75317545-75318145(+)
chr6:75319025-75319625(+)
chr6:75319490-75320090(+)
chr6:75320039-75320639(+)
chr6:75320848-75321448(+)
chr6:75321630-75322230(+)
chr6:75324000-75324600(+)
chr6:75324930-75325530(+)
chr6:75325493-75326093(+)
chr6:75331140-75331740(+)
chr6:75331790-75332390(+)
chr6:75332786-75333386(+)
chr6:75334950-75335550(+)
chr6:75335465-75336065(+)
chr6:75335873-75336473(+)
chr6:75336445-75337045(+)
chr6:75337650-75338250(+)
chr6:75339980-75340580(+)
chr6:75340556-75341156(+)
chr6:75341179-75341779(+)
chr6:75341650-75342250(+)
chr6:75342198-75342798(+)
chr6:75343250-75343850(+)
chr6:75344090-75344690(+)
chr6:75344890-75345490(+)
chr6:75345390-75345990(+)
chr6:75346878-75347478(+)
chr6:75347427-75348027(+)
chr6:75348048-75348648(+)
chr6:75348745-75349345(+)
chr6:75349370-75349970(+)
chr6:75350589-75351189(+)
chr6:75351668-75352268(+)
chr6:75354142-75354742(+)
chr6:75354582-75355182(+)
chr6:75355105-75355705(+)
chr6:75356256-75356856(+)
chr6:75357550-75358150(+)
chr6:75358800-75359400(+)
chr6:75360365-75360965(+)
chr6:75361569-75362169(+)
chr6:75362043-75362643(+)
chr6:75363042-75363642(+)
chr6:75363907-75364507(+)
chr6:75364390-75364990(+)
chr6:75365250-75365850(+)
chr6:75366125-75366725(+)
chr6:75366664-75367264(+)
chr6:75367491-75368091(+)
chr6:75368048-75368648(+)
chr6:75368640-75369240(+)
chr6:75369490-75370090(+)
chr6:75369907-75370507(+)
chr6:75373676-75374276(+)
chr6:75375910-75376510(+)
chr6:75376850-75377450(+)
chr6:75379340-75379940(+)
chr6:75380310-75380910(+)
chr6:75380719-75381319(+)
chr6:75381139-75381739(+)
chr6:75381730-75382330(+)
chr6:75382200-75382800(+)
chr6:75383972-75384572(+)
chr6:75385830-75386430(+)
chr6:75386461-75387061(+)
chr6:75386975-75387575(+)
chr6:75389041-75389641(+)
chr6:75392815-75393415(+)
chr6:75393258-75393858(+)
chr6:75393950-75394550(+)
chr6:75394463-75395063(+)
chr6:75396570-75397170(+)
chr6:75397230-75397830(+)
chr6:75398227-75398827(+)
chr6:75398790-75399390(+)
chr6:75399228-75399828(+)
chr6:75399954-75400554(+)
chr6:75400510-75401110(+)
chr6:75402174-75402774(+)
chr6:75404338-75404938(+)
chr6:75405210-75405810(+)
chr6:75406355-75406955(+)
chr6:75406870-75407470(+)
chr6:75407940-75408540(+)
chr6:75409038-75409638(+)
chr6:75410274-75410874(+)
chr6:75414064-75414664(+)
chr6:75414640-75415240(+)
chr6:75415062-75415662(+)
chr6:75416655-75417255(+)
chr6:75417529-75418129(+)
chr6:75419725-75420325(+)
chr6:75420370-75420970(+)
chr6:75421140-75421740(+)
chr6:75421998-75422598(+)
chr6:75422510-75423110(+)
chr6:75423562-75424162(+)
chr6:75423993-75424593(+)
chr6:75425258-75425858(+)
chr6:75427205-75427805(+)
chr6:75429340-75429940(+)
chr6:75430539-75431139(+)
chr6:75431290-75431890(+)
chr6:75432331-75432931(+)
chr6:75433110-75433710(+)
chr6:75433770-75434370(+)
chr6:75436210-75436810(+)
chr6:75436710-75437310(+)
chr6:75437320-75437920(+)
chr6:75438168-75438768(+)
chr6:75439910-75440510(+)
chr6:75440370-75440970(+)
chr6:75440851-75441451(+)
chr6:75441537-75442137(+)
chr6:75442046-75442646(+)
chr6:75442990-75443590(+)
chr6:75443809-75444409(+)
chr6:75444414-75445014(+)
chr6:75444932-75445532(+)
chr6:75447654-75448254(+)
chr6:75449930-75450530(+)
chr6:75451269-75451869(+)
chr6:75452030-75452630(+)
chr6:75452643-75453243(+)
chr6:75455250-75455850(+)
chr6:75456737-75457337(+)
chr6:75457480-75458080(+)
chr6:75458170-75458770(+)
chr6:75458933-75459533(+)
chr6:75459378-75459978(+)
chr6:75460030-75460630(+)
chr6:75460435-75461035(+)
chr6:75461936-75462536(+)
chr6:75463612-75464212(+)
chr6:75464731-75465331(+)
chr6:75465339-75465939(+)
chr6:75466013-75466613(+)
chr6:75466556-75467156(+)
chr6:75467426-75468026(+)
chr6:75471010-75471610(+)
chr6:75472454-75473054(+)
chr6:75473580-75474180(+)
chr6:75474085-75474685(+)
chr6:75475148-75475748(+)
chr6:75475810-75476410(+)
chr6:75477031-75477631(+)
chr6:75477757-75478357(+)
chr6:75478420-75479020(+)
chr6:75479670-75480270(+)
chr6:75482530-75483130(+)
chr6:75484344-75484944(+)
chr6:75485140-75485740(+)
chr6:75487680-75488280(+)
chr6:75488268-75488868(+)
chr6:75490474-75491074(+)
chr6:75491108-75491708(+)
chr6:75491510-75492110(+)
chr6:75491940-75492540(+)
chr6:75492690-75493290(+)
chr6:75494861-75495461(+)
chr6:75497583-75498183(+)
chr6:75498590-75499190(+)
chr6:75499088-75499688(+)
chr6:75501500-75502100(+)
chr6:75503070-75503670(+)
chr6:75503510-75504110(+)
chr6:75508055-75508655(+)
chr6:75509190-75509790(+)
chr6:75509910-75510510(+)
chr6:75510670-75511270(+)
chr6:75511750-75512350(+)
chr6:75513470-75514070(+)
chr6:75515717-75516317(+)
chr6:75516750-75517350(+)
chr6:75517304-75517904(+)
chr6:75518110-75518710(+)
chr6:75518996-75519596(+)
chr6:75520310-75520910(+)
chr6:75521104-75521704(+)
chr6:75522070-75522670(+)
chr6:75522830-75523430(+)
chr6:75524048-75524648(+)
chr6:75524678-75525278(+)
chr6:75525590-75526190(+)
chr6:75533550-75534150(+)
chr6:75534230-75534830(+)
chr6:75535364-75535964(+)
chr6:75535842-75536442(+)
chr6:75538010-75538610(+)
chr6:75538731-75539331(+)
chr6:75540280-75540880(+)
chr6:75542410-75543010(+)
chr6:75544561-75545161(+)
chr6:75548631-75549231(+)
chr6:75550410-75551010(+)
chr6:75551903-75552503(+)
chr6:75553750-75554350(+)
chr6:75557246-75557846(+)
chr6:75558300-75558900(+)
chr6:75559550-75560150(+)
chr6:75560662-75561262(+)
chr6:75561198-75561798(+)
chr6:75562920-75563520(+)
chr6:75563623-75564223(+)
chr6:75564230-75564830(+)
chr6:75564890-75565490(+)
chr6:75566774-75567374(+)
chr6:75570073-75570673(+)
chr6:75572430-75573030(+)
chr6:75572890-75573490(+)
chr6:75573548-75574148(+)
chr6:75574984-75575584(+)
chr6:75575485-75576085(+)
chr6:75576090-75576690(+)
chr6:75576926-75577526(+)
chr6:75580006-75580606(+)
chr6:75580750-75581350(+)
chr6:75581374-75581974(+)
chr6:75582160-75582760(+)
chr6:75582892-75583492(+)
chr6:75583558-75584158(+)
chr6:75584450-75585050(+)
chr6:75584906-75585506(+)
chr6:75585790-75586390(+)
chr6:75586573-75587173(+)
chr6:75588114-75588714(+)
chr6:75588825-75589425(+)
chr6:75589559-75590159(+)
chr6:75590420-75591020(+)
chr6:75590960-75591560(+)
chr6:75591608-75592208(+)
chr6:75592496-75593096(+)
chr6:75598317-75598917(+)
chr6:75599159-75599759(+)
chr6:75600972-75601572(+)
chr6:75601645-75602245(+)
chr6:75602416-75603016(+)
chr6:75604174-75604774(+)
chr6:75604610-75605210(+)
chr6:75605520-75606120(+)
chr6:75607712-75608312(+)
chr6:75608590-75609190(+)
chr6:75609029-75609629(+)
chr6:75610720-75611320(+)
chr6:75611217-75611817(+)
chr6:75611793-75612393(+)
chr6:75612543-75613143(+)
chr6:75620085-75620685(+)
chr6:75621190-75621790(+)
chr6:75621888-75622488(+)
chr6:75622535-75623135(+)
chr6:75624512-75625112(+)
chr6:75626190-75626790(+)
chr6:75628770-75629370(+)
chr6:75629806-75630406(+)
chr6:75631447-75632047(+)
chr6:75632850-75633450(+)
chr6:75633920-75634520(+)
chr6:75635293-75635893(+)
chr6:75637091-75637691(+)
chr6:75638888-75639488(+)
chr6:75639616-75640216(+)
chr6:75640180-75640780(+)
chr6:75640682-75641282(+)
chr6:75641116-75641716(+)
chr6:75642039-75642639(+)
chr6:75643877-75644477(+)
chr6:75645290-75645890(+)
chr6:75645710-75646310(+)
chr6:75646502-75647102(+)
chr6:75647544-75648144(+)
chr6:75648903-75649503(+)
chr6:75649377-75649977(+)
chr6:75649800-75650400(+)
chr6:75650330-75650930(+)
chr6:75651012-75651612(+)
chr6:75651765-75652365(+)
chr6:75652860-75653460(+)
chr6:75653911-75654511(+)
chr6:75654434-75655034(+)
chr6:75656567-75657167(+)
chr6:75657420-75658020(+)
chr6:75659090-75659690(+)
chr6:75660180-75660780(+)
chr6:75660910-75661510(+)
chr6:75662006-75662606(+)
chr6:75663356-75663956(+)
chr6:75664536-75665136(+)
chr6:75666264-75666864(+)
chr6:75674659-75675259(+)
chr6:75675327-75675927(+)
chr6:75676290-75676890(+)
chr6:75677475-75678075(+)
chr6:75678860-75679460(+)
chr6:75679376-75679976(+)
chr6:75679839-75680439(+)
chr6:75681229-75681829(+)
chr6:75682733-75683333(+)
chr6:75683144-75683744(+)
chr6:75683596-75684196(+)
chr6:75684070-75684670(+)
chr6:75684750-75685350(+)
chr6:75685675-75686275(+)
chr6:75686422-75687022(+)
chr6:75688976-75689576(+)
chr6:75690050-75690650(+)
chr6:75690460-75691060(+)
chr6:75691073-75691673(+)
chr6:75693824-75694424(+)
chr6:75694860-75695460(+)
chr6:75696160-75696760(+)
chr6:75697470-75698070(+)
chr6:75701518-75702118(+)
chr6:75702132-75702732(+)
chr6:75702693-75703293(+)
chr6:75703130-75703730(+)
chr6:75703679-75704279(+)
chr6:75705753-75706353(+)
chr6:75706780-75707380(+)
chr6:75707296-75707896(+)
chr6:75707932-75708532(+)
chr6:75711920-75712520(+)
chr6:75713250-75713850(+)
chr6:75721622-75722222(+)
chr6:75729995-75730595(+)
chr6:75730533-75731133(+)
chr6:75732178-75732778(+)
chr6:75732753-75733353(+)
chr6:75733257-75733857(+)
chr6:75734441-75735041(+)
chr6:75734996-75735596(+)
chr6:75735880-75736480(+)
chr6:75737946-75738546(+)
chr6:75739075-75739675(+)
chr6:75740810-75741410(+)
chr6:75743741-75744341(+)
chr6:75744783-75745383(+)
chr6:75746658-75747258(+)
chr6:75747685-75748285(+)
chr6:75748227-75748827(+)
chr6:75750296-75750896(+)
chr6:75751037-75751637(+)
chr6:75751610-75752210(+)
chr6:75754466-75755066(+)
chr6:75757960-75758560(+)
chr6:75759364-75759964(+)
chr6:75760168-75760768(+)
chr6:75760890-75761490(+)
chr6:75761380-75761980(+)
chr6:75762072-75762672(+)
chr6:75764020-75764620(+)
chr6:75765268-75765868(+)
chr6:75765850-75766450(+)
chr6:75766702-75767302(+)
chr6:75767640-75768240(+)
chr6:75768250-75768850(+)
chr6:75768680-75769280(+)
chr6:75769673-75770273(+)
chr6:75770615-75771215(+)
chr6:75771147-75771747(+)
chr6:75771580-75772180(+)
chr6:75772021-75772621(+)
chr6:75773385-75773985(+)
chr6:75774404-75775004(+)
chr6:75775121-75775721(+)
chr6:75775877-75776477(+)
chr6:75776474-75777074(+)
chr6:75777023-75777623(+)
chr6:75777935-75778535(+)
chr6:75779316-75779916(+)
chr6:75779858-75780458(+)
chr6:75780530-75781130(+)
chr6:75781123-75781723(+)
chr6:75782075-75782675(+)
chr6:75783271-75783871(+)
chr6:75785161-75785761(+)
chr6:75785610-75786210(+)
chr6:75787336-75787936(+)
chr6:75789206-75789806(+)
chr6:75790695-75791295(+)
chr6:75791582-75792182(+)
chr6:75792274-75792874(+)
chr6:75792845-75793445(+)
chr6:75793629-75794229(+)
chr6:75794086-75794686(+)
chr6:75794556-75795156(+)
chr6:75795274-75795874(+)
chr6:75795922-75796522(+)
chr6:75797293-75797893(+)
chr6:75797740-75798340(+)
chr6:75798874-75799474(+)
chr6:75799525-75800125(+)
chr6:75800178-75800778(+)
chr6:75801192-75801792(+)
chr6:75801989-75802589(+)
chr6:75803530-75804130(+)
chr6:75804293-75804893(+)
chr6:75805399-75805999(+)
chr6:75806603-75807203(+)
chr6:75807565-75808165(+)
chr6:75808334-75808934(+)
chr6:75809250-75809850(+)
chr6:75809770-75810370(+)
chr6:75810700-75811300(+)
chr6:75811492-75812092(+)
chr6:75811919-75812519(+)
chr6:75812997-75813597(+)
chr6:75813590-75814190(+)
chr6:75814015-75814615(+)
chr6:75815921-75816521(+)
chr6:75816770-75817370(+)
chr6:75817518-75818118(+)
chr6:75818209-75818809(+)
chr6:75818910-75819510(+)
chr6:75819372-75819972(+)
chr6:75821103-75821703(+)
chr6:75821519-75822119(+)
chr6:75822475-75823075(+)
chr6:75823083-75823683(+)
chr6:75823794-75824394(+)
chr6:75824404-75825004(+)
chr6:75825067-75825667(+)
chr6:75825920-75826520(+)
chr6:75826530-75827130(+)
chr6:75827306-75827906(+)
chr6:75828180-75828780(+)
chr6:75828644-75829244(+)
chr6:75830920-75831520(+)
chr6:75831840-75832440(+)
chr6:75833589-75834189(+)
chr6:75834599-75835199(+)
chr6:75836090-75836690(+)
chr6:75836772-75837372(+)
chr6:75838687-75839287(+)
chr6:75839444-75840044(+)
chr6:75840398-75840998(+)
chr6:75840830-75841430(+)
chr6:75842256-75842856(+)
chr6:75845014-75845614(+)
chr6:75845493-75846093(+)
chr6:75847350-75847950(+)
chr6:75847923-75848523(+)
chr6:75849234-75849834(+)
chr6:75849670-75850270(+)
chr6:75850878-75851478(+)
chr6:75851503-75852103(+)
chr6:75852233-75852833(+)
chr6:75852801-75853401(+)
chr6:75853932-75854532(+)
chr6:75854816-75855416(+)
chr6:75855593-75856193(+)
chr6:75857184-75857784(+)
chr6:75858862-75859462(+)
chr6:75859285-75859885(+)
chr6:75860496-75861096(+)
chr6:75860950-75861550(+)
chr6:75864465-75865065(+)
chr6:75865215-75865815(+)
chr6:75866070-75866670(+)
chr6:75866964-75867564(+)
chr6:75867785-75868385(+)
chr6:75869694-75870294(+)
chr6:75872825-75873425(+)
chr6:75875095-75875695(+)
chr6:75875824-75876424(+)
chr6:75876406-75877006(+)
chr6:75876979-75877579(+)
chr6:75877442-75878042(+)
chr6:75878002-75878602(+)
chr6:75878852-75879452(+)
chr6:75879452-75880052(+)
chr6:75879855-75880455(+)
chr6:75880362-75880962(+)
chr6:75880943-75881543(+)
chr6:75881579-75882179(+)
chr6:75882108-75882708(+)
chr6:75884341-75884941(+)
chr6:75885355-75885955(+)
chr6:75885856-75886456(+)
chr6:75887830-75888430(+)
chr6:75888384-75888984(+)
chr6:75889688-75890288(+)
chr6:75890418-75891018(+)
chr6:75892731-75893331(+)
chr6:75893370-75893970(+)
chr6:75898044-75898644(+)
chr6:75898711-75899311(+)
chr6:75899190-75899790(+)
chr6:75902570-75903170(+)
chr6:75904693-75905293(+)
chr6:75905802-75906402(+)
chr6:75906410-75907010(+)
chr6:75907346-75907946(+)
chr6:75909507-75910107(+)
chr6:75910302-75910902(+)
chr6:75910794-75911394(+)
chr6:75911409-75912009(+)
chr6:75911816-75912416(+)
chr6:75912346-75912946(+)
chr6:75912817-75913417(+)
chr6:75913385-75913985(+)
chr6:75913806-75914406(+)
chr6:75914241-75914841(+)
chr6:75914845-75915445(+)
chr6:75915560-75916160(+)
chr6:75916188-75916788(+)
chr6:75916873-75917473(+)
chr6:75917412-75918012(+)
chr6:75917848-75918448(+)
chr6:75918470-75919070(+)
chr6:75919133-75919733(+)
chr6:75919542-75920142(+)
chr6:75920018-75920618(+)
chr6:75920750-75921350(+)
chr6:75921562-75922162(+)
chr6:75922163-75922763(+)
chr6:75922707-75923307(+)
chr6:75923371-75923971(+)
chr6:75924723-75925323(+)
chr6:75925170-75925770(+)
chr6:75926772-75927372(+)
chr6:75927580-75928180(+)
chr6:75928855-75929455(+)
chr6:75929310-75929910(+)
chr6:75929970-75930570(+)
chr6:75930722-75931322(+)
chr6:75931936-75932536(+)
chr6:75932552-75933152(+)
chr6:75933037-75933637(+)
chr6:75934071-75934671(+)
chr6:75935080-75935680(+)
chr6:75936030-75936630(+)
chr6:75936650-75937250(+)
chr6:75938510-75939110(+)
chr6:75940095-75940695(+)
chr6:75940528-75941128(+)
chr6:75942330-75942930(+)
chr6:75942748-75943348(+)
chr6:75943210-75943810(+)
chr6:75944024-75944624(+)
chr6:75944480-75945080(+)
chr6:75944992-75945592(+)
chr6:75945536-75946136(+)
chr6:75946050-75946650(+)
chr6:75947270-75947870(+)
chr6:75948560-75949160(+)
chr6:75952882-75953482(+)
chr6:75953298-75953898(+)
chr6:75953856-75954456(+)
chr6:75954329-75954929(+)
chr6:75955980-75956580(+)
chr6:75958731-75959331(+)
chr6:75959258-75959858(+)
chr6:75960210-75960810(+)
chr6:75961210-75961810(+)
chr6:75962740-75963340(+)
chr6:75965075-75965675(+)
chr6:75966475-75967075(+)
chr6:75966996-75967596(+)
chr6:75970270-75970870(+)
chr6:75972319-75972919(+)
chr6:75972918-75973518(+)
chr6:75974270-75974870(+)
chr6:75976334-75976934(+)
chr6:75977139-75977739(+)
chr6:75977767-75978367(+)
chr6:75978530-75979130(+)
chr6:75979990-75980590(+)
chr6:75981782-75982382(+)
chr6:75982546-75983146(+)
chr6:75984711-75985311(+)
chr6:75985397-75985997(+)
chr6:75985850-75986450(+)
chr6:75987118-75987718(+)
chr6:75988224-75988824(+)
chr6:75989013-75989613(+)
chr6:75989919-75990519(+)
chr6:75990680-75991280(+)
chr6:75991277-75991877(+)
chr6:75991686-75992286(+)
chr6:75992297-75992897(+)
chr6:75992942-75993542(+)
chr6:75993767-75994367(+)
chr6:75994326-75994926(+)
chr6:75994881-75995481(+)
chr6:75995389-75995989(+)
chr6:75995896-75996496(+)
chr6:75997139-75997739(+)
chr6:75997764-75998364(+)
chr6:75998420-75999020(+)
chr6:75999090-75999690(+)
chr6:75999538-76000138(+)
chr6:76000172-76000772(+)
chr6:76001060-76001660(+)
chr6:76002170-76002770(+)
chr6:76002710-76003310(+)
chr6:76003620-76004220(+)
chr6:76004265-76004865(+)
chr6:76006397-76006997(+)
chr6:76006831-76007431(+)
chr6:76007357-76007957(+)
chr6:76008408-76009008(+)
chr6:76009539-76010139(+)
chr6:76010160-76010760(+)
chr6:76010590-76011190(+)
chr6:76011125-76011725(+)
chr6:76011650-76012250(+)
chr6:76012070-76012670(+)
chr6:76012470-76013070(+)
chr6:76013224-76013824(+)
chr6:76013770-76014370(+)
chr6:76014250-76014850(+)
chr6:76014699-76015299(+)
chr6:76015648-76016248(+)
chr6:76016178-76016778(+)
chr6:76017189-76017789(+)
chr6:76017720-76018320(+)
chr6:76018185-76018785(+)
chr6:76018800-76019400(+)
chr6:76019590-76020190(+)
chr6:76020600-76021200(+)
chr6:76021110-76021710(+)
chr6:76021875-76022475(+)
chr6:76022510-76023110(+)
chr6:76023190-76023790(+)
chr6:76024410-76025010(+)
chr6:76025010-76025610(+)
chr6:76025695-76026295(+)
chr6:76027116-76027716(+)
chr6:76028690-76029290(+)
chr6:76033280-76033880(+)
chr6:76036266-76036866(+)
chr6:76036770-76037370(+)
chr6:76039317-76039917(+)
chr6:76040745-76041345(+)
chr6:76041213-76041813(+)
chr6:76042261-76042861(+)
chr6:76043406-76044006(+)
chr6:76044168-76044768(+)
chr6:76044592-76045192(+)
chr6:76045630-76046230(+)
chr6:76047022-76047622(+)
chr6:76047626-76048226(+)
chr6:76048552-76049152(+)
chr6:76049510-76050110(+)
chr6:76051168-76051768(+)
chr6:76053590-76054190(+)
chr6:76054259-76054859(+)
chr6:76055053-76055653(+)
chr6:76055490-76056090(+)
chr6:76055930-76056530(+)
chr6:76056950-76057550(+)
chr6:76057515-76058115(+)
chr6:76058371-76058971(+)
chr6:76059004-76059604(+)
chr6:76059448-76060048(+)
chr6:76060033-76060633(+)
chr6:76060478-76061078(+)
chr6:76061153-76061753(+)
chr6:76061883-76062483(+)
chr6:76063032-76063632(+)
chr6:76064334-76064934(+)
chr6:76064930-76065530(+)
chr6:76065390-76065990(+)
chr6:76066190-76066790(+)
chr6:76066815-76067415(+)
chr6:76067459-76068059(+)
chr6:76069249-76069849(+)
chr6:76070558-76071158(+)
chr6:76071313-76071913(+)
chr6:76072432-76073032(+)
chr6:76072910-76073510(+)
chr6:76073740-76074340(+)
chr6:76075523-76076123(+)
chr6:76076041-76076641(+)
chr6:76076990-76077590(+)
chr6:76077701-76078301(+)
chr6:76078454-76079054(+)
chr6:76079551-76080151(+)
chr6:76083405-76084005(+)
chr6:76084015-76084615(+)
chr6:76084594-76085194(+)
chr6:76085162-76085762(+)
chr6:76085973-76086573(+)
chr6:76087089-76087689(+)
chr6:76087964-76088564(+)
chr6:76089090-76089690(+)
chr6:76091185-76091785(+)
chr6:76091756-76092356(+)
chr6:76092294-76092894(+)
chr6:76093080-76093680(+)
chr6:76093786-76094386(+)
chr6:76095839-76096439(+)
chr6:76097085-76097685(+)
chr6:76099755-76100355(+)
chr6:76100795-76101395(+)
chr6:76102410-76103010(+)
chr6:76103504-76104104(+)
chr6:76104900-76105500(+)
chr6:76105827-76106427(+)
chr6:76106290-76106890(+)
chr6:76106816-76107416(+)
chr6:76107564-76108164(+)
chr6:76108233-76108833(+)
chr6:76108756-76109356(+)
chr6:76109519-76110119(+)
chr6:76110110-76110710(+)
chr6:76110610-76111210(+)
chr6:76111150-76111750(+)
chr6:76111866-76112466(+)
chr6:76112512-76113112(+)
chr6:76113324-76113924(+)
chr6:76113766-76114366(+)
chr6:76114310-76114910(+)
chr6:76115107-76115707(+)
chr6:76118905-76119505(+)
chr6:76119544-76120144(+)
chr6:76122709-76123309(+)
chr6:76123323-76123923(+)
chr6:76124093-76124693(+)
chr6:76125381-76125981(+)
chr6:76126101-76126701(+)
chr6:76127173-76127773(+)
chr6:76127864-76128464(+)
chr6:76128283-76128883(+)
chr6:76129078-76129678(+)
chr6:76130380-76130980(+)
chr6:76131065-76131665(+)
chr6:76131820-76132420(+)
chr6:76132510-76133110(+)
chr6:76132968-76133568(+)
chr6:76133530-76134130(+)
chr6:76134679-76135279(+)
chr6:76135380-76135980(+)
chr6:76135978-76136578(+)
chr6:76136964-76137564(+)
chr6:76137749-76138349(+)
chr6:76138357-76138957(+)
chr6:76138849-76139449(+)
chr6:76139464-76140064(+)
chr6:76140547-76141147(+)
chr6:76141007-76141607(+)
chr6:76141811-76142411(+)
chr6:76142270-76142870(+)
chr6:76145010-76145610(+)
chr6:76145906-76146506(+)
chr6:76146453-76147053(+)
chr6:76147046-76147646(+)
chr6:76147643-76148243(+)
chr6:76148189-76148789(+)
chr6:76148855-76149455(+)
chr6:76149824-76150424(+)
chr6:76153170-76153770(+)
chr6:76154587-76155187(+)
chr6:76155000-76155600(+)
chr6:76155989-76156589(+)
chr6:76157155-76157755(+)
chr6:76159246-76159846(+)
chr6:76160492-76161092(+)
chr6:76161070-76161670(+)
chr6:76162440-76163040(+)
chr6:76163130-76163730(+)
chr6:76163538-76164138(+)
chr6:76164423-76165023(+)
chr6:76165163-76165763(+)
chr6:76166650-76167250(+)
chr6:76167655-76168255(+)
chr6:76168463-76169063(+)
chr6:76168989-76169589(+)
chr6:76169553-76170153(+)
chr6:76170268-76170868(+)
chr6:76171370-76171970(+)
chr6:76172150-76172750(+)
chr6:76172903-76173503(+)
chr6:76173510-76174110(+)
chr6:76176917-76177517(+)
chr6:76177542-76178142(+)
chr6:76183165-76183765(+)
chr6:76184545-76185145(+)
chr6:76187739-76188339(+)
chr6:76188574-76189174(+)
chr6:76189213-76189813(+)
chr6:76190050-76190650(+)
chr6:76190511-76191111(+)
chr6:76190983-76191583(+)
chr6:76191579-76192179(+)
chr6:76193013-76193613(+)
chr6:76193582-76194182(+)
chr6:76194090-76194690(+)
chr6:76194830-76195430(+)
chr6:76195730-76196330(+)
chr6:76196705-76197305(+)
chr6:76197661-76198261(+)
chr6:76198224-76198824(+)
chr6:76198664-76199264(+)
chr6:76199083-76199683(+)
chr6:76199509-76200109(+)
chr6:76200239-76200839(+)
chr6:76200932-76201532(+)
chr6:76201610-76202210(+)
chr6:76202243-76202843(+)
chr6:76202655-76203255(+)
chr6:76203226-76203826(+)
chr6:76203849-76204449(+)
chr6:76204537-76205137(+)
chr6:76205053-76205653(+)
chr6:76205811-76206411(+)
chr6:76206532-76207132(+)
chr6:76207605-76208205(+)
chr6:76208070-76208670(+)
chr6:76208485-76209085(+)
chr6:76209218-76209818(+)
chr6:76211376-76211976(+)
chr6:76212477-76213077(+)
chr6:76212887-76213487(+)
chr6:76213541-76214141(+)
chr6:76214411-76215011(+)
chr6:76214966-76215566(+)
chr6:76215875-76216475(+)
chr6:76222170-76222770(+)
chr6:76223330-76223930(+)
chr6:76223750-76224350(+)
chr6:76224830-76225430(+)
chr6:76225297-76225897(+)
chr6:76225870-76226470(+)
chr6:76226376-76226976(+)
chr6:76226810-76227410(+)
chr6:76229649-76230249(+)
chr6:76232370-76232970(+)
chr6:76233473-76234073(+)
chr6:76233992-76234592(+)
chr6:76235071-76235671(+)
chr6:76236123-76236723(+)
chr6:76237188-76237788(+)
chr6:76238061-76238661(+)
chr6:76239290-76239890(+)
chr6:76240296-76240896(+)
chr6:76240962-76241562(+)
chr6:76242110-76242710(+)
chr6:76243370-76243970(+)
chr6:76244800-76245400(+)
chr6:76247353-76247953(+)
chr6:76248783-76249383(+)
chr6:76249715-76250315(+)
chr6:76251790-76252390(+)
chr6:76253390-76253990(+)
chr6:76253950-76254550(+)
chr6:76254730-76255330(+)
chr6:76255437-76256037(+)
chr6:76255981-76256581(+)
chr6:76257040-76257640(+)
chr6:76257475-76258075(+)
chr6:76258190-76258790(+)
chr6:76260145-76260745(+)
chr6:76261395-76261995(+)
chr6:76263330-76263930(+)
chr6:76263970-76264570(+)
chr6:76265255-76265855(+)
chr6:76265793-76266393(+)
chr6:76266528-76267128(+)
chr6:76267115-76267715(+)
chr6:76268091-76268691(+)
chr6:76270700-76271300(+)
chr6:76272150-76272750(+)
chr6:76272634-76273234(+)
chr6:76274420-76275020(+)
chr6:76275954-76276554(+)
chr6:76277170-76277770(+)
chr6:76277660-76278260(+)
chr6:76278590-76279190(+)
chr6:76280279-76280879(+)
chr6:76281850-76282450(+)
chr6:76282309-76282909(+)
chr6:76283169-76283769(+)
chr6:76283776-76284376(+)
chr6:76284220-76284820(+)
chr6:76284800-76285400(+)
chr6:76285310-76285910(+)
chr6:76285764-76286364(+)
chr6:76286777-76287377(+)
chr6:76289000-76289600(+)
chr6:76289574-76290174(+)
chr6:76290835-76291435(+)
chr6:76292575-76293175(+)
chr6:76294673-76295273(+)
chr6:76295726-76296326(+)
chr6:76296414-76297014(+)
chr6:76296832-76297432(+)
chr6:76297942-76298542(+)
chr6:76298656-76299256(+)
chr6:76299295-76299895(+)
chr6:76299910-76300510(+)
chr6:76300464-76301064(+)
chr6:76301060-76301660(+)
chr6:76301850-76302450(+)
chr6:76302290-76302890(+)
chr6:76302912-76303512(+)
chr6:76303530-76304130(+)
chr6:76305250-76305850(+)
chr6:76305990-76306590(+)
chr6:76306455-76307055(+)
chr6:76306999-76307599(+)
chr6:76307820-76308420(+)
chr6:76308488-76309088(+)
chr6:76309190-76309790(+)
chr6:76309695-76310295(+)
chr6:76310416-76311016(+)
chr6:76310938-76311538(+)
chr6:76311346-76311946(+)
chr6:76311805-76312405(+)
chr6:76312220-76312820(+)
chr6:76312726-76313326(+)
chr6:76313236-76313836(+)
chr6:76313712-76314312(+)
chr6:76314887-76315487(+)
chr6:76315588-76316188(+)
chr6:76316590-76317190(+)
chr6:76317246-76317846(+)
chr6:76317690-76318290(+)
chr6:76318598-76319198(+)
chr6:76319520-76320120(+)
chr6:76320093-76320693(+)
chr6:76320912-76321512(+)
chr6:76321611-76322211(+)
chr6:76322138-76322738(+)
chr6:76322727-76323327(+)
chr6:76323135-76323735(+)
chr6:76324625-76325225(+)
chr6:76327730-76328330(+)
chr6:76328495-76329095(+)
chr6:76329016-76329616(+)
chr6:76329982-76330582(+)
chr6:76330590-76331190(+)
chr6:76331446-76332046(+)
chr6:76333110-76333710(+)
chr6:76334600-76335200(+)
chr6:76336061-76336661(+)
chr6:76339400-76340000(+)
chr6:76339870-76340470(+)
chr6:76341443-76342043(+)
chr6:76341848-76342448(+)
chr6:76342648-76343248(+)
chr6:76345326-76345926(+)
chr6:76346090-76346690(+)
chr6:76347430-76348030(+)
chr6:76351891-76352491(+)
chr6:76352790-76353390(+)
chr6:76358330-76358930(+)
chr6:76359610-76360210(+)
chr6:76360774-76361374(+)
chr6:76362250-76362850(+)
chr6:76363575-76364175(+)
chr6:76365994-76366594(+)
chr6:76366595-76367195(+)
chr6:76367036-76367636(+)
chr6:76367510-76368110(+)
chr6:76370330-76370930(+)
chr6:76370739-76371339(+)
chr6:76371210-76371810(+)
chr6:76374940-76375540(+)
chr6:76376323-76376923(+)
chr6:76378134-76378734(+)
chr6:76378732-76379332(+)
chr6:76379310-76379910(+)
chr6:76380326-76380926(+)
chr6:76380900-76381500(+)
chr6:76381410-76382010(+)
chr6:76383549-76384149(+)
chr6:76384730-76385330(+)
chr6:76385980-76386580(+)
chr6:76389070-76389670(+)
chr6:76389475-76390075(+)
chr6:76390756-76391356(+)
chr6:76397141-76397741(+)
chr6:76397620-76398220(+)
chr6:76399362-76399962(+)
chr6:76399830-76400430(+)
chr6:76400618-76401218(+)
chr6:76402069-76402669(+)
chr6:76403137-76403737(+)
chr6:76404010-76404610(+)
chr6:76405740-76406340(+)
chr6:76407535-76408135(+)
chr6:76409250-76409850(+)
chr6:76410110-76410710(+)
chr6:76410550-76411150(+)
chr6:76410960-76411560(+)
chr6:76413710-76414310(+)
chr6:76415470-76416070(+)
chr6:76416320-76416920(+)
chr6:76417950-76418550(+)
chr6:76420266-76420866(+)
chr6:76420810-76421410(+)
chr6:76423730-76424330(+)
chr6:76424458-76425058(+)
chr6:76425730-76426330(+)
chr6:76427196-76427796(+)
chr6:76427961-76428561(+)
chr6:76428837-76429437(+)
chr6:76429663-76430263(+)
chr6:76432300-76432900(+)
chr6:76432996-76433596(+)
chr6:76433686-76434286(+)
chr6:76434290-76434890(+)
chr6:76434850-76435450(+)
chr6:76435613-76436213(+)
chr6:76436755-76437355(+)
chr6:76439317-76439917(+)
chr6:76441190-76441790(+)
chr6:76441940-76442540(+)
chr6:76443090-76443690(+)
chr6:76445349-76445949(+)
chr6:76445990-76446590(+)
chr6:76446750-76447350(+)
chr6:76449650-76450250(+)
chr6:76450130-76450730(+)
chr6:76451800-76452400(+)
chr6:76452870-76453470(+)
chr6:76453638-76454238(+)
chr6:76454851-76455451(+)
chr6:76455838-76456438(+)
chr6:76456968-76457568(+)
chr6:76457799-76458399(+)
chr6:76458477-76459077(+)
chr6:76459072-76459672(+)
chr6:76459687-76460287(+)
chr6:76460459-76461059(+)
chr6:76461107-76461707(+)
chr6:76461979-76462579(+)
chr6:76462430-76463030(+)
chr6:76462990-76463590(+)
chr6:76463547-76464147(+)
chr6:76465353-76465953(+)
chr6:76466370-76466970(+)
chr6:76466960-76467560(+)
chr6:76467696-76468296(+)
chr6:76468854-76469454(+)
chr6:76469558-76470158(+)
chr6:76470001-76470601(+)
chr6:76470545-76471145(+)
chr6:76471086-76471686(+)
chr6:76471565-76472165(+)
chr6:76472067-76472667(+)
chr6:76473370-76473970(+)
chr6:76475135-76475735(+)
chr6:76476080-76476680(+)
chr6:76480640-76481240(+)
chr6:76481953-76482553(+)
chr6:76483012-76483612(+)
chr6:76484829-76485429(+)
chr6:76485449-76486049(+)
chr6:76486283-76486883(+)
chr6:76488590-76489190(+)
chr6:76489150-76489750(+)
chr6:76491017-76491617(+)
chr6:76491451-76492051(+)
chr6:76492197-76492797(+)
chr6:76492952-76493552(+)
chr6:76495830-76496430(+)
chr6:76499530-76500130(+)
chr6:76501469-76502069(+)
chr6:76501878-76502478(+)
chr6:76503350-76503950(+)
chr6:76504020-76504620(+)
chr6:76504574-76505174(+)
chr6:76504975-76505575(+)
chr6:76507433-76508033(+)
chr6:76508130-76508730(+)
chr6:76509765-76510365(+)
chr6:76510245-76510845(+)
chr6:76510705-76511305(+)
chr6:76511945-76512545(+)
chr6:76513516-76514116(+)
chr6:76517733-76518333(+)
chr6:76518618-76519218(+)
chr6:76519970-76520570(+)
chr6:76521290-76521890(+)
chr6:76523315-76523915(+)
chr6:76525446-76526046(+)
chr6:76526769-76527369(+)
chr6:76527274-76527874(+)
chr6:76527696-76528296(+)
chr6:76528117-76528717(+)
chr6:76529407-76530007(+)
chr6:76531483-76532083(+)
chr6:76532293-76532893(+)
chr6:76533739-76534339(+)
chr6:76535590-76536190(+)
chr6:76536190-76536790(+)
chr6:76538921-76539521(+)
chr6:76539430-76540030(+)
chr6:76540565-76541165(+)
chr6:76541181-76541781(+)
chr6:76541899-76542499(+)
chr6:76542510-76543110(+)
chr6:76544090-76544690(+)
chr6:76548883-76549483(+)
chr6:76551815-76552415(+)
chr6:76552359-76552959(+)
chr6:76553007-76553607(+)
chr6:76553459-76554059(+)
chr6:76555995-76556595(+)
chr6:76557891-76558491(+)
chr6:76558831-76559431(+)
chr6:76559393-76559993(+)
chr6:76559984-76560584(+)
chr6:76561111-76561711(+)
chr6:76561925-76562525(+)
chr6:76562343-76562943(+)
chr6:76562995-76563595(+)
chr6:76563456-76564056(+)
chr6:76564674-76565274(+)
chr6:76566530-76567130(+)
chr6:76566966-76567566(+)
chr6:76567958-76568558(+)
chr6:76568492-76569092(+)
chr6:76571118-76571718(+)
chr6:76572636-76573236(+)
chr6:76573310-76573910(+)
chr6:76574058-76574658(+)
chr6:76576070-76576670(+)
chr6:76576856-76577456(+)
chr6:76578662-76579262(+)
chr6:76579989-76580589(+)
chr6:76580490-76581090(+)
chr6:76583304-76583904(+)
chr6:76583870-76584470(+)
chr6:76585780-76586380(+)
chr6:76587289-76587889(+)
chr6:76587850-76588450(+)
chr6:76588670-76589270(+)
chr6:76591215-76591815(+)
chr6:76591779-76592379(+)
chr6:76592357-76592957(+)
chr6:76593635-76594235(+)
chr6:76594270-76594870(+)
chr6:76600010-76600610(+)
chr6:76601230-76601830(+)
chr6:76602020-76602620(+)
chr6:76602955-76603555(+)
chr6:76603396-76603996(+)
chr6:76603900-76604500(+)
chr6:76606171-76606771(+)
chr6:76608140-76608740(+)
chr6:76614622-76615222(+)
chr6:76616374-76616974(+)
chr6:76617630-76618230(+)
chr6:76618160-76618760(+)
chr6:76619450-76620050(+)
chr6:76621690-76622290(+)
chr6:76622588-76623188(+)
chr6:76623338-76623938(+)
chr6:76624370-76624970(+)
chr6:76626490-76627090(+)
chr6:76627050-76627650(+)
chr6:76628350-76628950(+)
chr6:76629290-76629890(+)
chr6:76630270-76630870(+)
chr6:76631849-76632449(+)
chr6:76640719-76641319(+)
chr6:76641650-76642250(+)
chr6:76643107-76643707(+)
chr6:76643779-76644379(+)
chr6:76644549-76645149(+)
chr6:76644991-76645591(+)
chr6:76645410-76646010(+)
chr6:76647432-76648032(+)
chr6:76649220-76649820(+)
chr6:76649636-76650236(+)
chr6:76650199-76650799(+)
chr6:76651207-76651807(+)
chr6:76651912-76652512(+)
chr6:76652510-76653110(+)
chr6:76653034-76653634(+)
chr6:76653570-76654170(+)
chr6:76653990-76654590(+)
chr6:76654439-76655039(+)
chr6:76655296-76655896(+)
chr6:76655799-76656399(+)
chr6:76656626-76657226(+)
chr6:76657368-76657968(+)
chr6:76658010-76658610(+)
chr6:76658551-76659151(+)
chr6:76659110-76659710(+)
chr6:76659550-76660150(+)
chr6:76660011-76660611(+)
chr6:76660615-76661215(+)
chr6:76661170-76661770(+)
chr6:76661784-76662384(+)
chr6:76662430-76663030(+)
chr6:76663000-76663600(+)
chr6:76663890-76664490(+)
chr6:76664310-76664910(+)
chr6:76667650-76668250(+)
chr6:76668071-76668671(+)
chr6:76669124-76669724(+)
chr6:76669692-76670292(+)
chr6:76670430-76671030(+)
chr6:76673316-76673916(+)
chr6:76674573-76675173(+)
chr6:76678444-76679044(+)
chr6:76679020-76679620(+)
chr6:76679981-76680581(+)
chr6:76682650-76683250(+)
chr6:76683160-76683760(+)
chr6:76684120-76684720(+)
chr6:76684610-76685210(+)
chr6:76685710-76686310(+)
chr6:76686258-76686858(+)
chr6:76686810-76687410(+)
chr6:76687390-76687990(+)
chr6:76688488-76689088(+)
chr6:76689160-76689760(+)
chr6:76690340-76690940(+)
chr6:76691081-76691681(+)
chr6:76691710-76692310(+)
chr6:76692472-76693072(+)
chr6:76692910-76693510(+)
chr6:76693450-76694050(+)
chr6:76694190-76694790(+)
chr6:76694710-76695310(+)
chr6:76695355-76695955(+)
chr6:76696603-76697203(+)
chr6:76697250-76697850(+)
chr6:76698420-76699020(+)
chr6:76699110-76699710(+)
chr6:76699880-76700480(+)
chr6:76700873-76701473(+)
chr6:76701573-76702173(+)
chr6:76701990-76702590(+)
chr6:76702430-76703030(+)
chr6:76702912-76703512(+)
chr6:76703379-76703979(+)
chr6:76704170-76704770(+)
chr6:76704760-76705360(+)
chr6:76705461-76706061(+)
chr6:76706120-76706720(+)
chr6:76707278-76707878(+)
chr6:76707794-76708394(+)
chr6:76708310-76708910(+)
chr6:76709380-76709980(+)
chr6:76710190-76710790(+)
chr6:76710990-76711590(+)
chr6:76712194-76712794(+)
chr6:76713286-76713886(+)
chr6:76714037-76714637(+)
chr6:76714870-76715470(+)
chr6:76715410-76716010(+)
chr6:76716330-76716930(+)
chr6:76717540-76718140(+)
chr6:76717990-76718590(+)
chr6:76718710-76719310(+)
chr6:76719584-76720184(+)
chr6:76720290-76720890(+)
chr6:76722270-76722870(+)
chr6:76723205-76723805(+)
chr6:76723926-76724526(+)
chr6:76724327-76724927(+)
chr6:76724755-76725355(+)
chr6:76725330-76725930(+)
chr6:76726240-76726840(+)
chr6:76727430-76728030(+)
chr6:76728130-76728730(+)
chr6:76728643-76729243(+)
chr6:76729650-76730250(+)
chr6:76730660-76731260(+)
chr6:76731550-76732150(+)
chr6:76732550-76733150(+)
chr6:76734910-76735510(+)
chr6:76735720-76736320(+)
chr6:76736290-76736890(+)
chr6:76736710-76737310(+)
chr6:76738150-76738750(+)
chr6:76738700-76739300(+)
chr6:76739180-76739780(+)
chr6:76739670-76740270(+)
chr6:76740404-76741004(+)
chr6:76742275-76742875(+)
chr6:76742710-76743310(+)
chr6:76744140-76744740(+)
chr6:76744670-76745270(+)
chr6:76745090-76745690(+)
chr6:76746470-76747070(+)
chr6:76747030-76747630(+)
chr6:76747570-76748170(+)
chr6:76748264-76748864(+)
chr6:76749070-76749670(+)
chr6:76749477-76750077(+)
chr6:76750130-76750730(+)
chr6:76750709-76751309(+)
chr6:76751150-76751750(+)
chr6:76752008-76752608(+)
chr6:76752870-76753470(+)
chr6:76753286-76753886(+)
chr6:76753780-76754380(+)
chr6:76754390-76754990(+)
chr6:76755090-76755690(+)
chr6:76756846-76757446(+)
chr6:76757550-76758150(+)
chr6:76758390-76758990(+)
chr6:76759660-76760260(+)
chr6:76760254-76760854(+)
chr6:76761000-76761600(+)
chr6:76761753-76762353(+)
chr6:76763010-76763610(+)
chr6:76767002-76767602(+)
chr6:76768335-76768935(+)
chr6:76768949-76769549(+)
chr6:76769390-76769990(+)
chr6:76769805-76770405(+)
chr6:76771080-76771680(+)
chr6:76773341-76773941(+)
chr6:76774241-76774841(+)
chr6:76779730-76780330(+)
chr6:76780235-76780835(+)
chr6:76782184-76782784(+)
chr6:76783170-76783770(+)
chr6:76785150-76785750(+)
chr6:76785690-76786290(+)
chr6:76786636-76787236(+)
chr6:76787310-76787910(+)
chr6:76792210-76792810(+)
chr6:76793270-76793870(+)
chr6:76794590-76795190(+)
chr6:76796130-76796730(+)
chr6:76797030-76797630(+)
chr6:76798910-76799510(+)
chr6:76802850-76803450(+)
chr6:76804149-76804749(+)
chr6:76807277-76807877(+)
chr6:76808990-76809590(+)
chr6:76810550-76811150(+)
chr6:76811690-76812290(+)
chr6:76812660-76813260(+)
chr6:76813953-76814553(+)
chr6:76814610-76815210(+)
chr6:76819990-76820590(+)
chr6:76820534-76821134(+)
chr6:76821215-76821815(+)
chr6:76822930-76823530(+)
chr6:76824850-76825450(+)
chr6:76827230-76827830(+)
chr6:76828110-76828710(+)
chr6:76828871-76829471(+)
chr6:76829394-76829994(+)
chr6:76829951-76830551(+)
chr6:76830693-76831293(+)
chr6:76832630-76833230(+)
chr6:76833613-76834213(+)
chr6:76834282-76834882(+)
chr6:76834907-76835507(+)
chr6:76835714-76836314(+)
chr6:76836750-76837350(+)
chr6:76837420-76838020(+)
chr6:76839730-76840330(+)
chr6:76840603-76841203(+)
chr6:76841810-76842410(+)
chr6:76842403-76843003(+)
chr6:76843469-76844069(+)
chr6:76844263-76844863(+)
chr6:76846280-76846880(+)
chr6:76853150-76853750(+)
chr6:76854030-76854630(+)
chr6:76855380-76855980(+)
chr6:76863650-76864250(+)
chr6:76865140-76865740(+)
chr6:76866250-76866850(+)
chr6:76866670-76867270(+)
chr6:76867492-76868092(+)
chr6:76868430-76869030(+)
chr6:76869141-76869741(+)
chr6:76869940-76870540(+)
chr6:76870710-76871310(+)
chr6:76872284-76872884(+)
chr6:76873859-76874459(+)
chr6:76875090-76875690(+)
chr6:76875885-76876485(+)
chr6:76876434-76877034(+)
chr6:76884318-76884918(+)
chr6:76888570-76889170(+)
chr6:76890210-76890810(+)
chr6:76892611-76893211(+)
chr6:76894210-76894810(+)
chr6:76894810-76895410(+)
chr6:76897057-76897657(+)
chr6:76909170-76909770(+)
chr6:76911790-76912390(+)
chr6:76917170-76917770(+)
chr6:76919410-76920010(+)
chr6:76924198-76924798(+)
chr6:76929726-76930326(+)
chr6:76930428-76931028(+)
chr6:76930990-76931590(+)
chr6:76931730-76932330(+)
chr6:76934628-76935228(+)
chr6:76935750-76936350(+)
chr6:76937290-76937890(+)
chr6:76940282-76940882(+)
chr6:76941250-76941850(+)
chr6:76943386-76943986(+)
chr6:76950030-76950630(+)
chr6:76953670-76954270(+)
chr6:76954095-76954695(+)
chr6:76954760-76955360(+)
chr6:76956530-76957130(+)
chr6:76956989-76957589(+)
chr6:76958110-76958710(+)
chr6:76958730-76959330(+)
chr6:76960286-76960886(+)
chr6:76961180-76961780(+)
chr6:76962803-76963403(+)
chr6:76964080-76964680(+)
chr6:76967930-76968530(+)
chr6:76968890-76969490(+)
chr6:76970745-76971345(+)
chr6:76971979-76972579(+)
chr6:76973330-76973930(+)
chr6:76974089-76974689(+)
chr6:76976653-76977253(+)
chr6:76978030-76978630(+)
chr6:76979262-76979862(+)
chr6:76983938-76984538(+)
chr6:76985370-76985970(+)
chr6:76987310-76987910(+)
chr6:76988630-76989230(+)
chr6:76990370-76990970(+)
chr6:76992200-76992800(+)
chr6:76992610-76993210(+)
chr6:76995170-76995770(+)
chr6:76996190-76996790(+)
chr6:76996910-76997510(+)
chr6:76997590-76998190(+)
chr6:76998260-76998860(+)
chr6:76998835-76999435(+)
chr6:76999480-77000080(+)
chr6:77000190-77000790(+)
chr6:77001030-77001630(+)
chr6:77001635-77002235(+)
chr6:77002430-77003030(+)
chr6:77007430-77008030(+)
chr6:77008120-77008720(+)
chr6:77008780-77009380(+)
chr6:77010230-77010830(+)
chr6:77011750-77012350(+)
chr6:77012610-77013210(+)
chr6:77013970-77014570(+)
chr6:77015050-77015650(+)
chr6:77015810-77016410(+)
chr6:77016600-77017200(+)
chr6:77017100-77017700(+)
chr6:77017870-77018470(+)
chr6:77020320-77020920(+)
chr6:77021720-77022320(+)
chr6:77022890-77023490(+)
chr6:77024070-77024670(+)
chr6:77024950-77025550(+)
chr6:77026270-77026870(+)
chr6:77026870-77027470(+)
chr6:77027420-77028020(+)
chr6:77028841-77029441(+)
chr6:77030130-77030730(+)
chr6:77030890-77031490(+)
chr6:77032167-77032767(+)
chr6:77033770-77034370(+)
chr6:77034616-77035216(+)
chr6:77035170-77035770(+)
chr6:77036491-77037091(+)
chr6:77036990-77037590(+)
chr6:77037750-77038350(+)
chr6:77038890-77039490(+)
chr6:77039605-77040205(+)
chr6:77041190-77041790(+)
chr6:77047340-77047940(+)
chr6:77047910-77048510(+)
chr6:77051710-77052310(+)
chr6:77052334-77052934(+)
chr6:77057137-77057737(+)
chr6:77057810-77058410(+)
chr6:77059370-77059970(+)
chr6:77060883-77061483(+)
chr6:77061570-77062170(+)
chr6:77061990-77062590(+)
chr6:77062581-77063181(+)
chr6:77063030-77063630(+)
chr6:77063540-77064140(+)
chr6:77064226-77064826(+)
chr6:77065012-77065612(+)
chr6:77065970-77066570(+)
chr6:77066530-77067130(+)
chr6:77067880-77068480(+)
chr6:77069292-77069892(+)
chr6:77071160-77071760(+)
chr6:77072930-77073530(+)
chr6:77073530-77074130(+)
chr6:77074120-77074720(+)
chr6:77076200-77076800(+)
chr6:77076960-77077560(+)
chr6:77077750-77078350(+)
chr6:77079050-77079650(+)
chr6:77084044-77084644(+)
chr6:77084660-77085260(+)
chr6:77085360-77085960(+)
chr6:77087200-77087800(+)
chr6:77087750-77088350(+)
chr6:77088290-77088890(+)
chr6:77088849-77089449(+)
chr6:77089910-77090510(+)
chr6:77090390-77090990(+)
chr6:77091286-77091886(+)
chr6:77091797-77092397(+)
chr6:77092310-77092910(+)
chr6:77092710-77093310(+)
chr6:77094190-77094790(+)
chr6:77094671-77095271(+)
chr6:77095381-77095981(+)
chr6:77096300-77096900(+)
chr6:77097050-77097650(+)
chr6:77100180-77100780(+)
chr6:77102740-77103340(+)
chr6:77104430-77105030(+)
chr6:77106883-77107483(+)
chr6:77107632-77108232(+)
chr6:77108230-77108830(+)
chr6:77108700-77109300(+)
chr6:77110490-77111090(+)
chr6:77112230-77112830(+)
chr6:77113248-77113848(+)
chr6:77115090-77115690(+)
chr6:77116010-77116610(+)
chr6:77116530-77117130(+)
chr6:77120120-77120720(+)
chr6:77121202-77121802(+)
chr6:77122866-77123466(+)
chr6:77123580-77124180(+)
chr6:77124630-77125230(+)
chr6:77125350-77125950(+)
chr6:77125954-77126554(+)
chr6:77126606-77127206(+)
chr6:77127360-77127960(+)
chr6:77128311-77128911(+)
chr6:77129130-77129730(+)
chr6:77129788-77130388(+)
chr6:77130350-77130950(+)
chr6:77130990-77131590(+)
chr6:77131790-77132390(+)
chr6:77132256-77132856(+)
chr6:77133410-77134010(+)
chr6:77134190-77134790(+)
chr6:77135170-77135770(+)
chr6:77135830-77136430(+)
chr6:77136519-77137119(+)
chr6:77137130-77137730(+)
chr6:77139260-77139860(+)
chr6:77140291-77140891(+)
chr6:77141210-77141810(+)
chr6:77141770-77142370(+)
chr6:77142262-77142862(+)
chr6:77142950-77143550(+)
chr6:77144070-77144670(+)
chr6:77144783-77145383(+)
chr6:77145510-77146110(+)
chr6:77146470-77147070(+)
chr6:77147130-77147730(+)
chr6:77147802-77148402(+)
chr6:77148398-77148998(+)
chr6:77149234-77149834(+)
chr6:77150183-77150783(+)
chr6:77151523-77152123(+)
chr6:77156154-77156754(+)
chr6:77157560-77158160(+)
chr6:77158565-77159165(+)
chr6:77159030-77159630(+)
chr6:77161608-77162208(+)
chr6:77162390-77162990(+)
chr6:77163188-77163788(+)
chr6:77165010-77165610(+)
chr6:77165410-77166010(+)
chr6:77167850-77168450(+)
chr6:77168650-77169250(+)
chr6:77172417-77173017(+)
chr6:77175950-77176550(+)
chr6:77176430-77177030(+)
chr6:77177010-77177610(+)
chr6:77177640-77178240(+)
chr6:77178110-77178710(+)
chr6:77179990-77180590(+)
chr6:77182575-77183175(+)
chr6:77184890-77185490(+)
chr6:77185900-77186500(+)
chr6:77186490-77187090(+)
chr6:77190717-77191317(+)
chr6:77196810-77197410(+)
chr6:77197910-77198510(+)
chr6:77198390-77198990(+)
chr6:77200041-77200641(+)
chr6:77200860-77201460(+)
chr6:77201854-77202454(+)
chr6:77202372-77202972(+)
chr6:77203040-77203640(+)
chr6:77203590-77204190(+)
chr6:77204195-77204795(+)
chr6:77205529-77206129(+)
chr6:77208210-77208810(+)
chr6:77209762-77210362(+)
chr6:77212770-77213370(+)
chr6:77214030-77214630(+)
chr6:77214618-77215218(+)
chr6:77215830-77216430(+)
chr6:77216425-77217025(+)
chr6:77216960-77217560(+)
chr6:77218310-77218910(+)
chr6:77219013-77219613(+)
chr6:77220100-77220700(+)
chr6:77220840-77221440(+)
chr6:77221410-77222010(+)
chr6:77221935-77222535(+)
chr6:77223178-77223778(+)
chr6:77225230-77225830(+)
chr6:77225795-77226395(+)
chr6:77226230-77226830(+)
chr6:77227450-77228050(+)
chr6:77228071-77228671(+)
chr6:77232030-77232630(+)
chr6:77233001-77233601(+)
chr6:77234010-77234610(+)
chr6:77234760-77235360(+)
chr6:77235650-77236250(+)
chr6:77238510-77239110(+)
chr6:77239330-77239930(+)
chr6:77241500-77242100(+)
chr6:77242058-77242658(+)
chr6:77242530-77243130(+)
chr6:77242930-77243530(+)
chr6:77244677-77245277(+)
chr6:77246100-77246700(+)
chr6:77246790-77247390(+)
chr6:77247349-77247949(+)
chr6:77248758-77249358(+)
chr6:77249370-77249970(+)
chr6:77250160-77250760(+)
chr6:77256150-77256750(+)
chr6:77257734-77258334(+)
chr6:77258850-77259450(+)
chr6:77260690-77261290(+)
chr6:77261450-77262050(+)
chr6:77261851-77262451(+)
chr6:77262851-77263451(+)
chr6:77264010-77264610(+)
chr6:77264769-77265369(+)
chr6:77266580-77267180(+)
chr6:77267493-77268093(+)
chr6:77267977-77268577(+)
chr6:77270425-77271025(+)
chr6:77270946-77271546(+)
chr6:77271660-77272260(+)
chr6:77272423-77273023(+)
chr6:77276642-77277242(+)
chr6:77278410-77279010(+)
chr6:77281290-77281890(+)
chr6:77281930-77282530(+)
chr6:77284358-77284958(+)
chr6:77287490-77288090(+)
chr6:77288399-77288999(+)
chr6:77291470-77292070(+)
chr6:77292412-77293012(+)
chr6:77293250-77293850(+)
chr6:77293704-77294304(+)
chr6:77295830-77296430(+)
chr6:77296850-77297450(+)
chr6:77297312-77297912(+)
chr6:77299720-77300320(+)
chr6:77302156-77302756(+)
chr6:77302830-77303430(+)
chr6:77303395-77303995(+)
chr6:77307958-77308558(+)
chr6:77313390-77313990(+)
chr6:77315390-77315990(+)
chr6:77318759-77319359(+)
chr6:77320010-77320610(+)
chr6:77320740-77321340(+)
chr6:77321810-77322410(+)
chr6:77322556-77323156(+)
chr6:77325016-77325616(+)
chr6:77325630-77326230(+)
chr6:77326350-77326950(+)
chr6:77328485-77329085(+)
chr6:77329479-77330079(+)
chr6:77330550-77331150(+)
chr6:77331520-77332120(+)
chr6:77338138-77338738(+)
chr6:77340650-77341250(+)
chr6:77341166-77341766(+)
chr6:77342100-77342700(+)
chr6:77342940-77343540(+)
chr6:77344670-77345270(+)
chr6:77345150-77345750(+)
chr6:77347465-77348065(+)
chr6:77349460-77350060(+)
chr6:77353076-77353676(+)
chr6:77353850-77354450(+)
chr6:77355590-77356190(+)
chr6:77359435-77360035(+)
chr6:77365460-77366060(+)
chr6:77369050-77369650(+)
chr6:77371910-77372510(+)
chr6:77373690-77374290(+)
chr6:77379346-77379946(+)
chr6:77380490-77381090(+)
chr6:77380910-77381510(+)
chr6:77381328-77381928(+)
chr6:77382880-77383480(+)
chr6:77383710-77384310(+)
chr6:77384230-77384830(+)
chr6:77388430-77389030(+)
chr6:77391408-77392008(+)
chr6:77391810-77392410(+)
chr6:77392443-77393043(+)
chr6:77393576-77394176(+)
chr6:77394517-77395117(+)
chr6:77396000-77396600(+)
chr6:77397020-77397620(+)
chr6:77397990-77398590(+)
chr6:77399170-77399770(+)
chr6:77400674-77401274(+)
chr6:77401470-77402070(+)
chr6:77402343-77402943(+)
chr6:77404446-77405046(+)
chr6:77405490-77406090(+)
chr6:77406565-77407165(+)
chr6:77407222-77407822(+)
chr6:77407715-77408315(+)
chr6:77408630-77409230(+)
chr6:77409340-77409940(+)
chr6:77409890-77410490(+)
chr6:77410437-77411037(+)
chr6:77411265-77411865(+)
chr6:77411848-77412448(+)
chr6:77412883-77413483(+)
chr6:77413395-77413995(+)
chr6:77414430-77415030(+)
chr6:77415746-77416346(+)
chr6:77416228-77416828(+)
chr6:77417127-77417727(+)
chr6:77418244-77418844(+)
chr6:77418790-77419390(+)
chr6:77420630-77421230(+)
chr6:77421550-77422150(+)
chr6:77422410-77423010(+)
chr6:77424946-77425546(+)
chr6:77426090-77426690(+)
chr6:77426770-77427370(+)
chr6:77428870-77429470(+)
chr6:77431330-77431930(+)
chr6:77432380-77432980(+)
chr6:77433048-77433648(+)
chr6:77433630-77434230(+)
chr6:77434330-77434930(+)
chr6:77435417-77436017(+)
chr6:77436130-77436730(+)
chr6:77438690-77439290(+)
chr6:77439160-77439760(+)
chr6:77439670-77440270(+)
chr6:77440640-77441240(+)
chr6:77441330-77441930(+)
chr6:77442890-77443490(+)
chr6:77443595-77444195(+)
chr6:77449730-77450330(+)
chr6:77450307-77450907(+)
chr6:77452511-77453111(+)
chr6:77454095-77454695(+)
chr6:77460110-77460710(+)
chr6:77462020-77462620(+)
chr6:77462588-77463188(+)
chr6:77464340-77464940(+)
chr6:77466223-77466823(+)
chr6:77468095-77468695(+)
chr6:77468850-77469450(+)
chr6:77469810-77470410(+)
chr6:77470330-77470930(+)
chr6:77470863-77471463(+)
chr6:77471670-77472270(+)
chr6:77472670-77473270(+)
chr6:77473687-77474287(+)
chr6:77476225-77476825(+)
chr6:77477010-77477610(+)
chr6:77478179-77478779(+)
chr6:77479260-77479860(+)
chr6:77479832-77480432(+)
chr6:77480707-77481307(+)
chr6:77481750-77482350(+)
chr6:77482422-77483022(+)
chr6:77483297-77483897(+)
chr6:77483992-77484592(+)
chr6:77484394-77484994(+)
chr6:77485599-77486199(+)
chr6:77486541-77487141(+)
chr6:77486970-77487570(+)
chr6:77488213-77488813(+)
chr6:77488661-77489261(+)
chr6:77490250-77490850(+)
chr6:77491187-77491787(+)
chr6:77497154-77497754(+)
chr6:77497770-77498370(+)
chr6:77498470-77499070(+)
chr6:77499060-77499660(+)
chr6:77499916-77500516(+)
chr6:77500419-77501019(+)
chr6:77501310-77501910(+)
chr6:77501965-77502565(+)
chr6:77507470-77508070(+)
chr6:77510556-77511156(+)
chr6:77512230-77512830(+)
chr6:77512750-77513350(+)
chr6:77513790-77514390(+)
chr6:77516123-77516723(+)
chr6:77516650-77517250(+)
chr6:77519892-77520492(+)
chr6:77520600-77521200(+)
chr6:77522470-77523070(+)
chr6:77524012-77524612(+)
chr6:77524614-77525214(+)
chr6:77527110-77527710(+)
chr6:77527840-77528440(+)
chr6:77528870-77529470(+)
chr6:77530880-77531480(+)
chr6:77533164-77533764(+)
chr6:77534951-77535551(+)
chr6:77538363-77538963(+)
chr6:77538908-77539508(+)
chr6:77540942-77541542(+)
chr6:77541690-77542290(+)
chr6:77542150-77542750(+)
chr6:77542990-77543590(+)
chr6:77543449-77544049(+)
chr6:77544916-77545516(+)
chr6:77547248-77547848(+)
chr6:77548020-77548620(+)
chr6:77549045-77549645(+)
chr6:77549515-77550115(+)
chr6:77549960-77550560(+)
chr6:77550467-77551067(+)
chr6:77551145-77551745(+)
chr6:77552040-77552640(+)
chr6:77552665-77553265(+)
chr6:77553358-77553958(+)
chr6:77558505-77559105(+)
chr6:77559230-77559830(+)
chr6:77560940-77561540(+)
chr6:77562406-77563006(+)
chr6:77563900-77564500(+)
chr6:77565850-77566450(+)
chr6:77567295-77567895(+)
chr6:77568175-77568775(+)
chr6:77571029-77571629(+)
chr6:77572024-77572624(+)
chr6:77572554-77573154(+)
chr6:77573580-77574180(+)
chr6:77575995-77576595(+)
chr6:77576836-77577436(+)
chr6:77578910-77579510(+)
chr6:77581550-77582150(+)
chr6:77583830-77584430(+)
chr6:77584890-77585490(+)
chr6:77586005-77586605(+)
chr6:77586540-77587140(+)
chr6:77588012-77588612(+)
chr6:77588470-77589070(+)
chr6:77589126-77589726(+)
chr6:77590370-77590970(+)
chr6:77591074-77591674(+)
chr6:77591810-77592410(+)
chr6:77595539-77596139(+)
chr6:77596030-77596630(+)
chr6:77596550-77597150(+)
chr6:77597948-77598548(+)
chr6:77601869-77602469(+)
chr6:77603635-77604235(+)
chr6:77604465-77605065(+)
chr6:77606254-77606854(+)
chr6:77615910-77616510(+)
chr6:77616570-77617170(+)
chr6:77619900-77620500(+)
chr6:77620854-77621454(+)
chr6:77622121-77622721(+)
chr6:77624310-77624910(+)
chr6:77625196-77625796(+)
chr6:77626242-77626842(+)
chr6:77626852-77627452(+)
chr6:77627482-77628082(+)
chr6:77627970-77628570(+)
chr6:77631990-77632590(+)
chr6:77632580-77633180(+)
chr6:77633290-77633890(+)
chr6:77633927-77634527(+)
chr6:77634710-77635310(+)
chr6:77637233-77637833(+)
chr6:77638280-77638880(+)
chr6:77639390-77639990(+)
chr6:77642910-77643510(+)
chr6:77643630-77644230(+)
chr6:77646075-77646675(+)
chr6:77649799-77650399(+)
chr6:77650810-77651410(+)
chr6:77651494-77652094(+)
chr6:77651987-77652587(+)
chr6:77652768-77653368(+)
chr6:77655290-77655890(+)
chr6:77657390-77657990(+)
chr6:77657810-77658410(+)
chr6:77659690-77660290(+)
chr6:77661820-77662420(+)
chr6:77663682-77664282(+)
chr6:77664402-77665002(+)
chr6:77664811-77665411(+)
chr6:77668674-77669274(+)
chr6:77669630-77670230(+)
chr6:77674670-77675270(+)
chr6:77675182-77675782(+)
chr6:77676192-77676792(+)
chr6:77676810-77677410(+)
chr6:77680650-77681250(+)
chr6:77681695-77682295(+)
chr6:77682126-77682726(+)
chr6:77682580-77683180(+)
chr6:77683235-77683835(+)
chr6:77684090-77684690(+)
chr6:77687782-77688382(+)
chr6:77689350-77689950(+)
chr6:77690202-77690802(+)
chr6:77690820-77691420(+)
chr6:77691330-77691930(+)
chr6:77692054-77692654(+)
chr6:77692548-77693148(+)
chr6:77692949-77693549(+)
chr6:77694163-77694763(+)
chr6:77695170-77695770(+)
chr6:77695930-77696530(+)
chr6:77697170-77697770(+)
chr6:77697730-77698330(+)
chr6:77698205-77698805(+)
chr6:77699630-77700230(+)
chr6:77700090-77700690(+)
chr6:77700510-77701110(+)
chr6:77700930-77701530(+)
chr6:77701380-77701980(+)
chr6:77702161-77702761(+)
chr6:77705521-77706121(+)
chr6:77707210-77707810(+)
chr6:77711201-77711801(+)
chr6:77712055-77712655(+)
chr6:77713780-77714380(+)
chr6:77720910-77721510(+)
chr6:77721320-77721920(+)
chr6:77722935-77723535(+)
chr6:77724262-77724862(+)
chr6:77724949-77725549(+)
chr6:77726213-77726813(+)
chr6:77727170-77727770(+)
chr6:77728727-77729327(+)
chr6:77731067-77731667(+)
chr6:77734823-77735423(+)
chr6:77735406-77736006(+)
chr6:77736085-77736685(+)
chr6:77736745-77737345(+)
chr6:77739975-77740575(+)
chr6:77740753-77741353(+)
chr6:77741275-77741875(+)
chr6:77743090-77743690(+)
chr6:77743724-77744324(+)
chr6:77745050-77745650(+)
chr6:77746081-77746681(+)
chr6:77746974-77747574(+)
chr6:77748449-77749049(+)
chr6:77750202-77750802(+)
chr6:77751250-77751850(+)
chr6:77752330-77752930(+)
chr6:77755321-77755921(+)
chr6:77758030-77758630(+)
chr6:77764110-77764710(+)
chr6:77765326-77765926(+)
chr6:77773126-77773726(+)
chr6:77773690-77774290(+)
chr6:77777157-77777757(+)
chr6:77778975-77779575(+)
chr6:77782519-77783119(+)
chr6:77783610-77784210(+)
chr6:77785530-77786130(+)
chr6:77797429-77798029(+)
chr6:77797970-77798570(+)
chr6:77798670-77799270(+)
chr6:77799394-77799994(+)
chr6:77800590-77801190(+)
chr6:77802571-77803171(+)
chr6:77803520-77804120(+)
chr6:77804396-77804996(+)
chr6:77805035-77805635(+)
chr6:77805559-77806159(+)
chr6:77805974-77806574(+)
chr6:77807469-77808069(+)
chr6:77808110-77808710(+)
chr6:77809350-77809950(+)
chr6:77810800-77811400(+)
chr6:77811357-77811957(+)
chr6:77812605-77813205(+)
chr6:77814504-77815104(+)
chr6:77816478-77817078(+)
chr6:77816910-77817510(+)
chr6:77818486-77819086(+)
chr6:77819370-77819970(+)
chr6:77824290-77824890(+)
chr6:77825290-77825890(+)
chr6:77826630-77827230(+)
chr6:77827130-77827730(+)
chr6:77827590-77828190(+)
chr6:77828030-77828630(+)
chr6:77829730-77830330(+)
chr6:77830490-77831090(+)
chr6:77832276-77832876(+)
chr6:77833172-77833772(+)
chr6:77833603-77834203(+)
chr6:77834219-77834819(+)
chr6:77835063-77835663(+)
chr6:77835670-77836270(+)
chr6:77841035-77841635(+)
chr6:77842662-77843262(+)
chr6:77845688-77846288(+)
chr6:77846600-77847200(+)
chr6:77847198-77847798(+)
chr6:77849890-77850490(+)
chr6:77850988-77851588(+)
chr6:77852240-77852840(+)
chr6:77853366-77853966(+)
chr6:77854880-77855480(+)
chr6:77855870-77856470(+)
chr6:77857090-77857690(+)
chr6:77859210-77859810(+)
chr6:77860548-77861148(+)
chr6:77861805-77862405(+)
chr6:77863820-77864420(+)
chr6:77864330-77864930(+)
chr6:77864770-77865370(+)
chr6:77866750-77867350(+)
chr6:77870108-77870708(+)
chr6:77872733-77873333(+)
chr6:77873580-77874180(+)
chr6:77875580-77876180(+)
chr6:77882161-77882761(+)
chr6:77883083-77883683(+)
chr6:77883631-77884231(+)
chr6:77884770-77885370(+)
chr6:77887270-77887870(+)
chr6:77888434-77889034(+)
chr6:77889882-77890482(+)
chr6:77891610-77892210(+)
chr6:77893130-77893730(+)
chr6:77893788-77894388(+)
chr6:77897030-77897630(+)
chr6:77901750-77902350(+)
chr6:77903630-77904230(+)
chr6:77904120-77904720(+)
chr6:77904990-77905590(+)
chr6:77906655-77907255(+)
chr6:77907871-77908471(+)
chr6:77909970-77910570(+)
chr6:77910653-77911253(+)
chr6:77913534-77914134(+)
chr6:77914230-77914830(+)
chr6:77914830-77915430(+)
chr6:77915525-77916125(+)
chr6:77916770-77917370(+)
chr6:77917598-77918198(+)
chr6:77920980-77921580(+)
chr6:77921770-77922370(+)
chr6:77922305-77922905(+)
chr6:77922835-77923435(+)
chr6:77923520-77924120(+)
chr6:77924390-77924990(+)
chr6:77925493-77926093(+)
chr6:77925996-77926596(+)
chr6:77927596-77928196(+)
chr6:77934110-77934710(+)
chr6:77934630-77935230(+)
chr6:77936620-77937220(+)
chr6:77940192-77940792(+)
chr6:77940650-77941250(+)
chr6:77941218-77941818(+)
chr6:77947450-77948050(+)
chr6:77948192-77948792(+)
chr6:77948749-77949349(+)
chr6:77950490-77951090(+)
chr6:77951444-77952044(+)
chr6:77952150-77952750(+)
chr6:77952830-77953430(+)
chr6:77953611-77954211(+)
chr6:77954210-77954810(+)
chr6:77954638-77955238(+)
chr6:77955542-77956142(+)
chr6:77957876-77958476(+)
chr6:77958390-77958990(+)
chr6:77959300-77959900(+)
chr6:77960910-77961510(+)
chr6:77961405-77962005(+)
chr6:77967850-77968450(+)
chr6:77968530-77969130(+)
chr6:77969362-77969962(+)
chr6:77969990-77970590(+)
chr6:77970911-77971511(+)
chr6:77971470-77972070(+)
chr6:77972170-77972770(+)
chr6:77972625-77973225(+)
chr6:77973998-77974598(+)
chr6:77974572-77975172(+)
chr6:77975060-77975660(+)
chr6:77975595-77976195(+)
chr6:77977130-77977730(+)
chr6:77977805-77978405(+)
chr6:77981870-77982470(+)
chr6:77983608-77984208(+)
chr6:77984459-77985059(+)
chr6:77984890-77985490(+)
chr6:77985290-77985890(+)
chr6:77985995-77986595(+)
chr6:77987012-77987612(+)
chr6:77989757-77990357(+)
chr6:77991178-77991778(+)
chr6:77991590-77992190(+)
chr6:77992430-77993030(+)
chr6:77996110-77996710(+)
chr6:77997712-77998312(+)
chr6:78000381-78000981(+)
chr6:78001683-78002283(+)
chr6:78002333-78002933(+)
chr6:78002823-78003423(+)
chr6:78003630-78004230(+)
chr6:78004570-78005170(+)
chr6:78006370-78006970(+)
chr6:78007891-78008491(+)
chr6:78008850-78009450(+)
chr6:78009537-78010137(+)
chr6:78010310-78010910(+)
chr6:78011090-78011690(+)
chr6:78011510-78012110(+)
chr6:78015690-78016290(+)
chr6:78017500-78018100(+)
chr6:78020550-78021150(+)
chr6:78023303-78023903(+)
chr6:78025987-78026587(+)
chr6:78027815-78028415(+)
chr6:78029542-78030142(+)
chr6:78030940-78031540(+)
chr6:78031830-78032430(+)
chr6:78032444-78033044(+)
chr6:78033260-78033860(+)
chr6:78034020-78034620(+)
chr6:78034450-78035050(+)
chr6:78035110-78035710(+)
chr6:78035656-78036256(+)
chr6:78036397-78036997(+)
chr6:78037222-78037822(+)
chr6:78037693-78038293(+)
chr6:78042556-78043156(+)
chr6:78043293-78043893(+)
chr6:78043775-78044375(+)
chr6:78044210-78044810(+)
chr6:78046976-78047576(+)
chr6:78049180-78049780(+)
chr6:78049665-78050265(+)
chr6:78050218-78050818(+)
chr6:78050879-78051479(+)
chr6:78052390-78052990(+)
chr6:78052862-78053462(+)
chr6:78053870-78054470(+)
chr6:78054853-78055453(+)
chr6:78055390-78055990(+)
chr6:78056540-78057140(+)
chr6:78057410-78058010(+)
chr6:78059335-78059935(+)
chr6:78062524-78063124(+)
chr6:78064239-78064839(+)
chr6:78065810-78066410(+)
chr6:78066437-78067037(+)
chr6:78067085-78067685(+)
chr6:78067930-78068530(+)
chr6:78070659-78071259(+)
chr6:78071530-78072130(+)
chr6:78071970-78072570(+)
chr6:78072870-78073470(+)
chr6:78073395-78073995(+)
chr6:78074235-78074835(+)
chr6:78074850-78075450(+)
chr6:78075540-78076140(+)
chr6:78075970-78076570(+)
chr6:78076427-78077027(+)
chr6:78076854-78077454(+)
chr6:78077370-78077970(+)
chr6:78077795-78078395(+)
chr6:78078454-78079054(+)
chr6:78079350-78079950(+)
chr6:78080550-78081150(+)
chr6:78080953-78081553(+)
chr6:78082130-78082730(+)
chr6:78082922-78083522(+)
chr6:78083458-78084058(+)
chr6:78084595-78085195(+)
chr6:78086160-78086760(+)
chr6:78086590-78087190(+)
chr6:78092085-78092685(+)
chr6:78092710-78093310(+)
chr6:78100590-78101190(+)
chr6:78101330-78101930(+)
chr6:78102070-78102670(+)
chr6:78103080-78103680(+)
chr6:78104150-78104750(+)
chr6:78106070-78106670(+)
chr6:78107108-78107708(+)
chr6:78108010-78108610(+)
chr6:78108500-78109100(+)
chr6:78108925-78109525(+)
chr6:78109980-78110580(+)
chr6:78110860-78111460(+)
chr6:78111470-78112070(+)
chr6:78113042-78113642(+)
chr6:78114210-78114810(+)
chr6:78115269-78115869(+)
chr6:78119350-78119950(+)
chr6:78122610-78123210(+)
chr6:78123630-78124230(+)
chr6:78125289-78125889(+)
chr6:78125950-78126550(+)
chr6:78126450-78127050(+)
chr6:78127153-78127753(+)
chr6:78127710-78128310(+)
chr6:78129530-78130130(+)
chr6:78131874-78132474(+)
chr6:78134351-78134951(+)
chr6:78134781-78135381(+)
chr6:78135282-78135882(+)
chr6:78135930-78136530(+)
chr6:78137970-78138570(+)
chr6:78139070-78139670(+)
chr6:78140144-78140744(+)
chr6:78141045-78141645(+)
chr6:78141530-78142130(+)
chr6:78142390-78142990(+)
chr6:78143552-78144152(+)
chr6:78144150-78144750(+)
chr6:78145155-78145755(+)
chr6:78146158-78146758(+)
chr6:78150020-78150620(+)
chr6:78151853-78152453(+)
chr6:78152450-78153050(+)
chr6:78156025-78156625(+)
chr6:78156861-78157461(+)
chr6:78157680-78158280(+)
chr6:78158158-78158758(+)
chr6:78159270-78159870(+)
chr6:78159900-78160500(+)
chr6:78160523-78161123(+)
chr6:78161162-78161762(+)
chr6:78162603-78163203(+)
chr6:78163552-78164152(+)
chr6:78164030-78164630(+)
chr6:78164904-78165504(+)
chr6:78165752-78166352(+)
chr6:78166174-78166774(+)
chr6:78167331-78167931(+)
chr6:78168029-78168629(+)
chr6:78168595-78169195(+)
chr6:78169194-78169794(+)
chr6:78169815-78170415(+)
chr6:78170598-78171198(+)
chr6:78171409-78172009(+)
chr6:78172066-78172666(+)
chr6:78172507-78173107(+)
chr6:78173018-78173618(+)
chr6:78173704-78174304(+)
chr6:78174247-78174847(+)
chr6:78174984-78175584(+)
chr6:78175580-78176180(+)
chr6:78176051-78176651(+)
chr6:78176531-78177131(+)
chr6:78178491-78179091(+)
chr6:78180606-78181206(+)
chr6:78182939-78183539(+)
chr6:78183862-78184462(+)
chr6:78184640-78185240(+)
chr6:78185180-78185780(+)
chr6:78187690-78188290(+)
chr6:78188397-78188997(+)
chr6:78190402-78191002(+)
chr6:78192610-78193210(+)
chr6:78196713-78197313(+)
chr6:78197575-78198175(+)
chr6:78202164-78202764(+)
chr6:78203137-78203737(+)
chr6:78204610-78205210(+)
chr6:78205800-78206400(+)
chr6:78206310-78206910(+)
chr6:78212602-78213202(+)
chr6:78213970-78214570(+)
chr6:78214410-78215010(+)
chr6:78215590-78216190(+)
chr6:78217116-78217716(+)
chr6:78217792-78218392(+)
chr6:78218290-78218890(+)
chr6:78219390-78219990(+)
chr6:78219910-78220510(+)
chr6:78221504-78222104(+)
chr6:78224430-78225030(+)
chr6:78226198-78226798(+)
chr6:78227258-78227858(+)
chr6:78227890-78228490(+)
chr6:78228290-78228890(+)
chr6:78228988-78229588(+)
chr6:78231440-78232040(+)
chr6:78231930-78232530(+)
chr6:78233750-78234350(+)
chr6:78234810-78235410(+)
chr6:78235390-78235990(+)
chr6:78236530-78237130(+)
chr6:78237080-78237680(+)
chr6:78238090-78238690(+)
chr6:78239697-78240297(+)
chr6:78240110-78240710(+)
chr6:78240530-78241130(+)
chr6:78241148-78241748(+)
chr6:78241890-78242490(+)
chr6:78242850-78243450(+)
chr6:78243610-78244210(+)
chr6:78244876-78245476(+)
chr6:78245370-78245970(+)
chr6:78246635-78247235(+)
chr6:78248070-78248670(+)
chr6:78249200-78249800(+)
chr6:78250360-78250960(+)
chr6:78251118-78251718(+)
chr6:78252660-78253260(+)
chr6:78253370-78253970(+)
chr6:78254558-78255158(+)
chr6:78255384-78255984(+)
chr6:78257390-78257990(+)
chr6:78257792-78258392(+)
chr6:78258503-78259103(+)
chr6:78258970-78259570(+)
chr6:78260441-78261041(+)
chr6:78261145-78261745(+)
chr6:78263290-78263890(+)
chr6:78263919-78264519(+)
chr6:78266350-78266950(+)
chr6:78266910-78267510(+)
chr6:78268630-78269230(+)
chr6:78269030-78269630(+)
chr6:78269450-78270050(+)
chr6:78269950-78270550(+)
chr6:78271585-78272185(+)
chr6:78272070-78272670(+)
chr6:78273111-78273711(+)
chr6:78273777-78274377(+)
chr6:78274333-78274933(+)
chr6:78274981-78275581(+)
chr6:78275590-78276190(+)
chr6:78277789-78278389(+)
chr6:78279040-78279640(+)
chr6:78281390-78281990(+)
chr6:78283431-78284031(+)
chr6:78284450-78285050(+)
chr6:78284950-78285550(+)
chr6:78285590-78286190(+)
chr6:78286175-78286775(+)
chr6:78287216-78287816(+)
chr6:78289186-78289786(+)
chr6:78291550-78292150(+)
chr6:78292190-78292790(+)
chr6:78295586-78296186(+)
chr6:78296475-78297075(+)
chr6:78296920-78297520(+)
chr6:78297698-78298298(+)
chr6:78298770-78299370(+)
chr6:78301773-78302373(+)
chr6:78302630-78303230(+)
chr6:78303450-78304050(+)
chr6:78304110-78304710(+)
chr6:78305513-78306113(+)
chr6:78306030-78306630(+)
chr6:78306730-78307330(+)
chr6:78307935-78308535(+)
chr6:78308579-78309179(+)
chr6:78310010-78310610(+)
chr6:78310503-78311103(+)
chr6:78311738-78312338(+)
chr6:78313224-78313824(+)
chr6:78314130-78314730(+)
chr6:78318710-78319310(+)
chr6:78321680-78322280(+)
chr6:78327211-78327811(+)
chr6:78328762-78329362(+)
chr6:78329903-78330503(+)
chr6:78332430-78333030(+)
chr6:78334159-78334759(+)
chr6:78334636-78335236(+)
chr6:78335230-78335830(+)
chr6:78336030-78336630(+)
chr6:78336539-78337139(+)
chr6:78339210-78339810(+)
chr6:78343067-78343667(+)
chr6:78343626-78344226(+)
chr6:78347713-78348313(+)
chr6:78348960-78349560(+)
chr6:78350190-78350790(+)
chr6:78350821-78351421(+)
chr6:78351630-78352230(+)
chr6:78353707-78354307(+)
chr6:78354970-78355570(+)
chr6:78355719-78356319(+)
chr6:78357915-78358515(+)
chr6:78358521-78359121(+)
chr6:78359266-78359866(+)
chr6:78359747-78360347(+)
chr6:78360166-78360766(+)
chr6:78360593-78361193(+)
chr6:78361205-78361805(+)
chr6:78362233-78362833(+)
chr6:78363470-78364070(+)
chr6:78365314-78365914(+)
chr6:78365990-78366590(+)
chr6:78366530-78367130(+)
chr6:78366995-78367595(+)
chr6:78376750-78377350(+)
chr6:78377290-78377890(+)
chr6:78377785-78378385(+)
chr6:78379510-78380110(+)
chr6:78380600-78381200(+)
chr6:78381455-78382055(+)
chr6:78383052-78383652(+)
chr6:78385344-78385944(+)
chr6:78387010-78387610(+)
chr6:78387708-78388308(+)
chr6:78389770-78390370(+)
chr6:78390690-78391290(+)
chr6:78391168-78391768(+)
chr6:78391611-78392211(+)
chr6:78392220-78392820(+)
chr6:78396541-78397141(+)
chr6:78396954-78397554(+)
chr6:78397394-78397994(+)
chr6:78398288-78398888(+)
chr6:78399030-78399630(+)
chr6:78400197-78400797(+)
chr6:78400810-78401410(+)
chr6:78401290-78401890(+)
chr6:78407170-78407770(+)
chr6:78407650-78408250(+)
chr6:78409818-78410418(+)
chr6:78410710-78411310(+)
chr6:78411380-78411980(+)
chr6:78412190-78412790(+)
chr6:78412630-78413230(+)
chr6:78413370-78413970(+)
chr6:78413960-78414560(+)
chr6:78414580-78415180(+)
chr6:78415540-78416140(+)
chr6:78416350-78416950(+)
chr6:78417230-78417830(+)
chr6:78418090-78418690(+)
chr6:78419590-78420190(+)
chr6:78420070-78420670(+)
chr6:78420950-78421550(+)
chr6:78423270-78423870(+)
chr6:78424240-78424840(+)
chr6:78425055-78425655(+)
chr6:78426027-78426627(+)
chr6:78435941-78436541(+)
chr6:78436634-78437234(+)
chr6:78437258-78437858(+)
chr6:78438170-78438770(+)
chr6:78438810-78439410(+)
chr6:78439390-78439990(+)
chr6:78445610-78446210(+)
chr6:78446510-78447110(+)
chr6:78447070-78447670(+)
chr6:78450005-78450605(+)
chr6:78450670-78451270(+)
chr6:78453280-78453880(+)
chr6:78454420-78455020(+)
chr6:78456026-78456626(+)
chr6:78456690-78457290(+)
chr6:78457405-78458005(+)
chr6:78457810-78458410(+)
chr6:78458305-78458905(+)
chr6:78459210-78459810(+)
chr6:78459620-78460220(+)
chr6:78461746-78462346(+)
chr6:78462930-78463530(+)
chr6:78463530-78464130(+)
chr6:78464250-78464850(+)
chr6:78465010-78465610(+)
chr6:78465482-78466082(+)
chr6:78466228-78466828(+)
chr6:78466640-78467240(+)
chr6:78467580-78468180(+)
chr6:78469088-78469688(+)
chr6:78470200-78470800(+)
chr6:78471254-78471854(+)
chr6:78472774-78473374(+)
chr6:78473340-78473940(+)
chr6:78474002-78474602(+)
chr6:78477910-78478510(+)
chr6:78478930-78479530(+)
chr6:78483050-78483650(+)
chr6:78483550-78484150(+)
chr6:78484030-78484630(+)
chr6:78484730-78485330(+)
chr6:78486125-78486725(+)
chr6:78487090-78487690(+)
chr6:78487940-78488540(+)
chr6:78488660-78489260(+)
chr6:78489804-78490404(+)
chr6:78491414-78492014(+)
chr6:78492495-78493095(+)
chr6:78493591-78494191(+)
chr6:78494102-78494702(+)
chr6:78495223-78495823(+)
chr6:78496705-78497305(+)
chr6:78501390-78501990(+)
chr6:78506470-78507070(+)
chr6:78507025-78507625(+)
chr6:78514710-78515310(+)
chr6:78515452-78516052(+)
chr6:78516280-78516880(+)
chr6:78517630-78518230(+)
chr6:78518440-78519040(+)
chr6:78519090-78519690(+)
chr6:78519681-78520281(+)
chr6:78522010-78522610(+)
chr6:78522580-78523180(+)
chr6:78523849-78524449(+)
chr6:78524523-78525123(+)
chr6:78526371-78526971(+)
chr6:78526808-78527408(+)
chr6:78527295-78527895(+)
chr6:78531130-78531730(+)
chr6:78533290-78533890(+)
chr6:78534830-78535430(+)
chr6:78537930-78538530(+)
chr6:78538646-78539246(+)
chr6:78539608-78540208(+)
chr6:78543520-78544120(+)
chr6:78544207-78544807(+)
chr6:78544670-78545270(+)
chr6:78546584-78547184(+)
chr6:78548832-78549432(+)
chr6:78553520-78554120(+)
chr6:78554480-78555080(+)
chr6:78555996-78556596(+)
chr6:78556890-78557490(+)
chr6:78558870-78559470(+)
chr6:78562268-78562868(+)
chr6:78562990-78563590(+)
chr6:78564090-78564690(+)
chr6:78564730-78565330(+)
chr6:78565420-78566020(+)
chr6:78567108-78567708(+)
chr6:78568530-78569130(+)
chr6:78569385-78569985(+)
chr6:78569810-78570410(+)
chr6:78570590-78571190(+)
chr6:78571830-78572430(+)
chr6:78572260-78572860(+)
chr6:78577660-78578260(+)
chr6:78578472-78579072(+)
chr6:78579485-78580085(+)
chr6:78581085-78581685(+)
chr6:78585440-78586040(+)
chr6:78585933-78586533(+)
chr6:78589206-78589806(+)
chr6:78590137-78590737(+)
chr6:78590910-78591510(+)
chr6:78591390-78591990(+)
chr6:78592110-78592710(+)
chr6:78592933-78593533(+)
chr6:78593468-78594068(+)
chr6:78594780-78595380(+)
chr6:78595930-78596530(+)
chr6:78597870-78598470(+)
chr6:78599350-78599950(+)
chr6:78599750-78600350(+)
chr6:78600370-78600970(+)
chr6:78601612-78602212(+)
chr6:78602064-78602664(+)
chr6:78602466-78603066(+)
chr6:78603081-78603681(+)
chr6:78603775-78604375(+)
chr6:78604274-78604874(+)
chr6:78604860-78605460(+)
chr6:78605320-78605920(+)
chr6:78606350-78606950(+)
chr6:78607470-78608070(+)
chr6:78608496-78609096(+)
chr6:78608972-78609572(+)
chr6:78610790-78611390(+)
chr6:78612210-78612810(+)
chr6:78613890-78614490(+)
chr6:78616330-78616930(+)
chr6:78617230-78617830(+)
chr6:78620486-78621086(+)
chr6:78622530-78623130(+)
chr6:78622990-78623590(+)
chr6:78631120-78631720(+)
chr6:78632370-78632970(+)
chr6:78634210-78634810(+)
chr6:78635795-78636395(+)
chr6:78639339-78639939(+)
chr6:78639923-78640523(+)
chr6:78640555-78641155(+)
chr6:78642610-78643210(+)
chr6:78643330-78643930(+)
chr6:78648375-78648975(+)
chr6:78649161-78649761(+)
chr6:78649970-78650570(+)
chr6:78651676-78652276(+)
chr6:78653069-78653669(+)
chr6:78660350-78660950(+)
chr6:78661154-78661754(+)
chr6:78662000-78662600(+)
chr6:78662690-78663290(+)
chr6:78663150-78663750(+)
chr6:78663630-78664230(+)
chr6:78666830-78667430(+)
chr6:78671550-78672150(+)
chr6:78672265-78672865(+)
chr6:78673004-78673604(+)
chr6:78676399-78676999(+)
chr6:78678030-78678630(+)
chr6:78678499-78679099(+)
chr6:78685662-78686262(+)
chr6:78687290-78687890(+)
chr6:78687930-78688530(+)
chr6:78688330-78688930(+)
chr6:78688830-78689430(+)
chr6:78689530-78690130(+)
chr6:78692878-78693478(+)
chr6:78694013-78694613(+)
chr6:78694830-78695430(+)
chr6:78695522-78696122(+)
chr6:78699624-78700224(+)
chr6:78700290-78700890(+)
chr6:78705830-78706430(+)
chr6:78707470-78708070(+)
chr6:78709020-78709620(+)
chr6:78710237-78710837(+)
chr6:78711760-78712360(+)
chr6:78713093-78713693(+)
chr6:78714529-78715129(+)
chr6:78715120-78715720(+)
chr6:78718190-78718790(+)
chr6:78719770-78720370(+)
chr6:78720870-78721470(+)
chr6:78722010-78722610(+)
chr6:78722710-78723310(+)
chr6:78723950-78724550(+)
chr6:78724860-78725460(+)
chr6:78725570-78726170(+)
chr6:78727130-78727730(+)
chr6:78727569-78728169(+)
chr6:78728170-78728770(+)
chr6:78728610-78729210(+)
chr6:78730091-78730691(+)
chr6:78731724-78732324(+)
chr6:78733370-78733970(+)
chr6:78735490-78736090(+)
chr6:78736834-78737434(+)
chr6:78737270-78737870(+)
chr6:78738570-78739170(+)
chr6:78743685-78744285(+)
chr6:78744160-78744760(+)
chr6:78744990-78745590(+)
chr6:78745390-78745990(+)
chr6:78746130-78746730(+)
chr6:78746910-78747510(+)
chr6:78750090-78750690(+)
chr6:78751050-78751650(+)
chr6:78751900-78752500(+)
chr6:78753150-78753750(+)
chr6:78754576-78755176(+)
chr6:78755030-78755630(+)
chr6:78755470-78756070(+)
chr6:78756014-78756614(+)
chr6:78762060-78762660(+)
chr6:78763090-78763690(+)
chr6:78763820-78764420(+)
chr6:78764430-78765030(+)
chr6:78765095-78765695(+)
chr6:78765550-78766150(+)
chr6:78766310-78766910(+)
chr6:78766750-78767350(+)
chr6:78767470-78768070(+)
chr6:78769030-78769630(+)
chr6:78769590-78770190(+)
chr6:78770007-78770607(+)
chr6:78770710-78771310(+)
chr6:78771300-78771900(+)
chr6:78772140-78772740(+)
chr6:78772666-78773266(+)
chr6:78773431-78774031(+)
chr6:78774610-78775210(+)
chr6:78777510-78778110(+)
chr6:78782290-78782890(+)
chr6:78783560-78784160(+)
chr6:78784527-78785127(+)
chr6:78785993-78786593(+)
chr6:78788680-78789280(+)
chr6:78790110-78790710(+)
chr6:78790690-78791290(+)
chr6:78793004-78793604(+)
chr6:78794090-78794690(+)
chr6:78795020-78795620(+)
chr6:78796130-78796730(+)
chr6:78798390-78798990(+)
chr6:78799171-78799771(+)
chr6:78800061-78800661(+)
chr6:78801077-78801677(+)
chr6:78801950-78802550(+)
chr6:78803042-78803642(+)
chr6:78803558-78804158(+)
chr6:78804846-78805446(+)
chr6:78807780-78808380(+)
chr6:78808770-78809370(+)
chr6:78809690-78810290(+)
chr6:78810110-78810710(+)
chr6:78810896-78811496(+)
chr6:78811690-78812290(+)
chr6:78815198-78815798(+)
chr6:78815991-78816591(+)
chr6:78819460-78820060(+)
chr6:78820270-78820870(+)
chr6:78822110-78822710(+)
chr6:78823070-78823670(+)
chr6:78825785-78826385(+)
chr6:78827645-78828245(+)
chr6:78828218-78828818(+)
chr6:78832490-78833090(+)
chr6:78832919-78833519(+)
chr6:78833670-78834270(+)
chr6:78834310-78834910(+)
chr6:78838660-78839260(+)
chr6:78840320-78840920(+)
chr6:78841071-78841671(+)
chr6:78841587-78842187(+)
chr6:78842204-78842804(+)
chr6:78842865-78843465(+)
chr6:78844670-78845270(+)
chr6:78845675-78846275(+)
chr6:78846219-78846819(+)
chr6:78846775-78847375(+)
chr6:78847250-78847850(+)
chr6:78849811-78850411(+)
chr6:78850390-78850990(+)
chr6:78862090-78862690(+)
chr6:78863490-78864090(+)
chr6:78864610-78865210(+)
chr6:78865710-78866310(+)
chr6:78867043-78867643(+)
chr6:78867780-78868380(+)
chr6:78868223-78868823(+)
chr6:78868960-78869560(+)
chr6:78870230-78870830(+)
chr6:78871403-78872003(+)
chr6:78871931-78872531(+)
chr6:78873440-78874040(+)
chr6:78874790-78875390(+)
chr6:78876635-78877235(+)
chr6:78878810-78879410(+)
chr6:78879530-78880130(+)
chr6:78884266-78884866(+)
chr6:78885230-78885830(+)
chr6:78888390-78888990(+)
chr6:78889270-78889870(+)
chr6:78890870-78891470(+)
chr6:78891363-78891963(+)
chr6:78891767-78892367(+)
chr6:78892611-78893211(+)
chr6:78893130-78893730(+)
chr6:78893900-78894500(+)
chr6:78895810-78896410(+)
chr6:78896810-78897410(+)
chr6:78897245-78897845(+)
chr6:78898491-78899091(+)
chr6:78899165-78899765(+)
chr6:78900410-78901010(+)
chr6:78901170-78901770(+)
chr6:78901810-78902410(+)
chr6:78902590-78903190(+)
chr6:78904260-78904860(+)
chr6:78905472-78906072(+)
chr6:78905888-78906488(+)
chr6:78907275-78907875(+)
chr6:78907760-78908360(+)
chr6:78908644-78909244(+)
chr6:78910950-78911550(+)
chr6:78911464-78912064(+)
chr6:78911930-78912530(+)
chr6:78914166-78914766(+)
chr6:78914994-78915594(+)
chr6:78917155-78917755(+)
chr6:78917690-78918290(+)
chr6:78918150-78918750(+)
chr6:78920108-78920708(+)
chr6:78922610-78923210(+)
chr6:78923010-78923610(+)
chr6:78923410-78924010(+)
chr6:78926130-78926730(+)
chr6:78927407-78928007(+)
chr6:78928072-78928672(+)
chr6:78928520-78929120(+)
chr6:78930011-78930611(+)
chr6:78930982-78931582(+)
chr6:78931791-78932391(+)
chr6:78935410-78936010(+)
chr6:78940516-78941116(+)
chr6:78941890-78942490(+)
chr6:78943425-78944025(+)
chr6:78944245-78944845(+)
chr6:78944902-78945502(+)
chr6:78945470-78946070(+)
chr6:78949532-78950132(+)
chr6:78949942-78950542(+)
chr6:78953133-78953733(+)
chr6:78953610-78954210(+)
chr6:78955510-78956110(+)
chr6:78956680-78957280(+)
chr6:78957633-78958233(+)
chr6:78958307-78958907(+)
chr6:78959990-78960590(+)
chr6:78960530-78961130(+)
chr6:78961651-78962251(+)
chr6:78962600-78963200(+)
chr6:78963210-78963810(+)
chr6:78965310-78965910(+)
chr6:78966293-78966893(+)
chr6:78966698-78967298(+)
chr6:78969760-78970360(+)
chr6:78971303-78971903(+)
chr6:78972530-78973130(+)
chr6:78973184-78973784(+)
chr6:78974368-78974968(+)
chr6:78976745-78977345(+)
chr6:78977335-78977935(+)
chr6:78978237-78978837(+)
chr6:78978816-78979416(+)
chr6:78981510-78982110(+)
chr6:78983370-78983970(+)
chr6:78985321-78985921(+)
chr6:78985870-78986470(+)
chr6:78987070-78987670(+)
chr6:78988770-78989370(+)
chr6:78989270-78989870(+)
chr6:78991090-78991690(+)
chr6:78991805-78992405(+)
chr6:78992531-78993131(+)
chr6:78993115-78993715(+)
chr6:78993650-78994250(+)
chr6:78994100-78994700(+)
chr6:78994570-78995170(+)
chr6:78996365-78996965(+)
chr6:78996930-78997530(+)
chr6:78997550-78998150(+)
chr6:78999790-79000390(+)
chr6:79001934-79002534(+)
chr6:79005770-79006370(+)
chr6:79008710-79009310(+)
chr6:79010380-79010980(+)
chr6:79010850-79011450(+)
chr6:79011374-79011974(+)
chr6:79012019-79012619(+)
chr6:79013052-79013652(+)
chr6:79013960-79014560(+)
chr6:79015310-79015910(+)
chr6:79017637-79018237(+)
chr6:79021950-79022550(+)
chr6:79024275-79024875(+)
chr6:79025720-79026320(+)
chr6:79026190-79026790(+)
chr6:79026710-79027310(+)
chr6:79029910-79030510(+)
chr6:79032170-79032770(+)
chr6:79033010-79033610(+)
chr6:79033838-79034438(+)
chr6:79034580-79035180(+)
chr6:79035623-79036223(+)
chr6:79036350-79036950(+)
chr6:79038490-79039090(+)
chr6:79039140-79039740(+)
chr6:79041426-79042026(+)
chr6:79042162-79042762(+)
chr6:79047880-79048480(+)
chr6:79049300-79049900(+)
chr6:79050408-79051008(+)
chr6:79050870-79051470(+)
chr6:79052096-79052696(+)
chr6:79052743-79053343(+)
chr6:79053630-79054230(+)
chr6:79054835-79055435(+)
chr6:79055473-79056073(+)
chr6:79056850-79057450(+)
chr6:79057410-79058010(+)
chr6:79059670-79060270(+)
chr6:79061540-79062140(+)
chr6:79063939-79064539(+)
chr6:79067910-79068510(+)
chr6:79069890-79070490(+)
chr6:79071350-79071950(+)
chr6:79072813-79073413(+)
chr6:79073279-79073879(+)
chr6:79074030-79074630(+)
chr6:79074560-79075160(+)
chr6:79077870-79078470(+)
chr6:79078870-79079470(+)
chr6:79081830-79082430(+)
chr6:79082270-79082870(+)
chr6:79082960-79083560(+)
chr6:79084220-79084820(+)
chr6:79085098-79085698(+)
chr6:79090545-79091145(+)
chr6:79091370-79091970(+)
chr6:79093563-79094163(+)
chr6:79094260-79094860(+)
chr6:79094890-79095490(+)
chr6:79095680-79096280(+)
chr6:79096130-79096730(+)
chr6:79097130-79097730(+)
chr6:79099020-79099620(+)
chr6:79099730-79100330(+)
chr6:79100980-79101580(+)
chr6:79101480-79102080(+)
chr6:79102108-79102708(+)
chr6:79105110-79105710(+)
chr6:79105911-79106511(+)
chr6:79106610-79107210(+)
chr6:79107088-79107688(+)
chr6:79107850-79108450(+)
chr6:79109560-79110160(+)
chr6:79109970-79110570(+)
chr6:79111246-79111846(+)
chr6:79113390-79113990(+)
chr6:79118160-79118760(+)
chr6:79120470-79121070(+)
chr6:79121195-79121795(+)
chr6:79122370-79122970(+)
chr6:79125904-79126504(+)
chr6:79126734-79127334(+)
chr6:79127910-79128510(+)
chr6:79129290-79129890(+)
chr6:79131913-79132513(+)
chr6:79134198-79134798(+)
chr6:79135800-79136400(+)
chr6:79136978-79137578(+)
chr6:79140151-79140751(+)
chr6:79140795-79141395(+)
chr6:79141423-79142023(+)
chr6:79143165-79143765(+)
chr6:79145222-79145822(+)
chr6:79145936-79146536(+)
chr6:79149010-79149610(+)
chr6:79151941-79152541(+)
chr6:79158610-79159210(+)
chr6:79159090-79159690(+)
chr6:79159930-79160530(+)
chr6:79162270-79162870(+)
chr6:79162995-79163595(+)
chr6:79164205-79164805(+)
chr6:79165395-79165995(+)
chr6:79166910-79167510(+)
chr6:79167782-79168382(+)
chr6:79168659-79169259(+)
chr6:79169240-79169840(+)
chr6:79170313-79170913(+)
chr6:79171790-79172390(+)
chr6:79172333-79172933(+)
chr6:79172910-79173510(+)
chr6:79174711-79175311(+)
chr6:79176690-79177290(+)
chr6:79177125-79177725(+)
chr6:79183047-79183647(+)
chr6:79185790-79186390(+)
chr6:79186190-79186790(+)
chr6:79187190-79187790(+)
chr6:79188115-79188715(+)
chr6:79189130-79189730(+)
chr6:79189880-79190480(+)
chr6:79190931-79191531(+)
chr6:79192329-79192929(+)
chr6:79192742-79193342(+)
chr6:79193188-79193788(+)
chr6:79193703-79194303(+)
chr6:79194224-79194824(+)
chr6:79195472-79196072(+)
chr6:79197065-79197665(+)
chr6:79198013-79198613(+)
chr6:79199435-79200035(+)
chr6:79200268-79200868(+)
chr6:79201290-79201890(+)
chr6:79202086-79202686(+)
chr6:79202630-79203230(+)
chr6:79205530-79206130(+)
chr6:79205963-79206563(+)
chr6:79206678-79207278(+)
chr6:79207527-79208127(+)
chr6:79208540-79209140(+)
chr6:79209030-79209630(+)
chr6:79209853-79210453(+)
chr6:79210670-79211270(+)
chr6:79212018-79212618(+)
chr6:79214702-79215302(+)
chr6:79217104-79217704(+)
chr6:79219032-79219632(+)
chr6:79219447-79220047(+)
chr6:79220051-79220651(+)
chr6:79220631-79221231(+)
chr6:79221170-79221770(+)
chr6:79221660-79222260(+)
chr6:79222270-79222870(+)
chr6:79223060-79223660(+)
chr6:79223467-79224067(+)
chr6:79224790-79225390(+)
chr6:79226007-79226607(+)
chr6:79226530-79227130(+)
chr6:79227024-79227624(+)
chr6:79228140-79228740(+)
chr6:79228690-79229290(+)
chr6:79229530-79230130(+)
chr6:79230160-79230760(+)
chr6:79231370-79231970(+)
chr6:79233251-79233851(+)
chr6:79233763-79234363(+)
chr6:79234690-79235290(+)
chr6:79235528-79236128(+)
chr6:79236004-79236604(+)
chr6:79238030-79238630(+)
chr6:79238447-79239047(+)
chr6:79238970-79239570(+)
chr6:79239390-79239990(+)
chr6:79239850-79240450(+)
chr6:79240510-79241110(+)
chr6:79241410-79242010(+)
chr6:79241956-79242556(+)
chr6:79243000-79243600(+)
chr6:79243499-79244099(+)
chr6:79244786-79245386(+)
chr6:79245850-79246450(+)
chr6:79246630-79247230(+)
chr6:79247637-79248237(+)
chr6:79248550-79249150(+)
chr6:79249690-79250290(+)
chr6:79250770-79251370(+)
chr6:79252070-79252670(+)
chr6:79253720-79254320(+)
chr6:79254390-79254990(+)
chr6:79256010-79256610(+)
chr6:79257171-79257771(+)
chr6:79257760-79258360(+)
chr6:79258890-79259490(+)
chr6:79259625-79260225(+)
chr6:79261868-79262468(+)
chr6:79263990-79264590(+)
chr6:79264887-79265487(+)
chr6:79265703-79266303(+)
chr6:79266890-79267490(+)
chr6:79268711-79269311(+)
chr6:79270641-79271241(+)
chr6:79271524-79272124(+)
chr6:79272190-79272790(+)
chr6:79273273-79273873(+)
chr6:79274033-79274633(+)
chr6:79274623-79275223(+)
chr6:79275119-79275719(+)
chr6:79275682-79276282(+)
chr6:79279035-79279635(+)
chr6:79279685-79280285(+)
chr6:79282810-79283410(+)
chr6:79283450-79284050(+)
chr6:79286480-79287080(+)
chr6:79287450-79288050(+)
chr6:79288080-79288680(+)
chr6:79288790-79289390(+)
chr6:79289734-79290334(+)
chr6:79290209-79290809(+)
chr6:79291750-79292350(+)
chr6:79292690-79293290(+)
chr6:79297660-79298260(+)
chr6:79298520-79299120(+)
chr6:79299047-79299647(+)
chr6:79300160-79300760(+)
chr6:79303576-79304176(+)
chr6:79304311-79304911(+)
chr6:79304890-79305490(+)
chr6:79305595-79306195(+)
chr6:79306297-79306897(+)
chr6:79307590-79308190(+)
chr6:79308050-79308650(+)
chr6:79308579-79309179(+)
chr6:79309152-79309752(+)
chr6:79310879-79311479(+)
chr6:79313049-79313649(+)
chr6:79313596-79314196(+)
chr6:79314217-79314817(+)
chr6:79314902-79315502(+)
chr6:79315521-79316121(+)
chr6:79316829-79317429(+)
chr6:79317230-79317830(+)
chr6:79317770-79318370(+)
chr6:79319470-79320070(+)
chr6:79320805-79321405(+)
chr6:79321499-79322099(+)
chr6:79324510-79325110(+)
chr6:79325166-79325766(+)
chr6:79326724-79327324(+)
chr6:79327890-79328490(+)
chr6:79328642-79329242(+)
chr6:79333192-79333792(+)
chr6:79334790-79335390(+)
chr6:79335475-79336075(+)
chr6:79338810-79339410(+)
chr6:79339336-79339936(+)
chr6:79341601-79342201(+)
chr6:79344403-79345003(+)
chr6:79344885-79345485(+)
chr6:79345398-79345998(+)
chr6:79347070-79347670(+)
chr6:79347510-79348110(+)
chr6:79348633-79349233(+)
chr6:79349234-79349834(+)
chr6:79350409-79351009(+)
chr6:79351150-79351750(+)
chr6:79353675-79354275(+)
chr6:79356207-79356807(+)
chr6:79356676-79357276(+)
chr6:79357290-79357890(+)
chr6:79364710-79365310(+)
chr6:79365210-79365810(+)
chr6:79368729-79369329(+)
chr6:79370420-79371020(+)
chr6:79370990-79371590(+)
chr6:79372610-79373210(+)
chr6:79373492-79374092(+)
chr6:79377090-79377690(+)
chr6:79379170-79379770(+)
chr6:79379834-79380434(+)
chr6:79380396-79380996(+)
chr6:79381420-79382020(+)
chr6:79381874-79382474(+)
chr6:79383011-79383611(+)
chr6:79383450-79384050(+)
chr6:79383910-79384510(+)
chr6:79385877-79386477(+)
chr6:79389850-79390450(+)
chr6:79393950-79394550(+)
chr6:79396270-79396870(+)
chr6:79396830-79397430(+)
chr6:79397833-79398433(+)
chr6:79398270-79398870(+)
chr6:79399010-79399610(+)
chr6:79399743-79400343(+)
chr6:79401435-79402035(+)
chr6:79402060-79402660(+)
chr6:79402590-79403190(+)
chr6:79403450-79404050(+)
chr6:79404291-79404891(+)
chr6:79410578-79411178(+)
chr6:79411035-79411635(+)
chr6:79413837-79414437(+)
chr6:79416285-79416885(+)
chr6:79417118-79417718(+)
chr6:79418140-79418740(+)
chr6:79418678-79419278(+)
chr6:79419690-79420290(+)
chr6:79420410-79421010(+)
chr6:79421110-79421710(+)
chr6:79421610-79422210(+)
chr6:79422730-79423330(+)
chr6:79423192-79423792(+)
chr6:79423834-79424434(+)
chr6:79424530-79425130(+)
chr6:79425310-79425910(+)
chr6:79425870-79426470(+)
chr6:79426410-79427010(+)
chr6:79428562-79429162(+)
chr6:79429220-79429820(+)
chr6:79429910-79430510(+)
chr6:79430570-79431170(+)
chr6:79431032-79431632(+)
chr6:79431630-79432230(+)
chr6:79432110-79432710(+)
chr6:79434336-79434936(+)
chr6:79435710-79436310(+)
chr6:79436170-79436770(+)
chr6:79437490-79438090(+)
chr6:79441430-79442030(+)
chr6:79446510-79447110(+)
chr6:79453740-79454340(+)
chr6:79456048-79456648(+)
chr6:79458911-79459511(+)
chr6:79459397-79459997(+)
chr6:79461051-79461651(+)
chr6:79462510-79463110(+)
chr6:79463080-79463680(+)
chr6:79463850-79464450(+)
chr6:79465120-79465720(+)
chr6:79465785-79466385(+)
chr6:79466210-79466810(+)
chr6:79466630-79467230(+)
chr6:79467921-79468521(+)
chr6:79468480-79469080(+)
chr6:79469710-79470310(+)
chr6:79475163-79475763(+)
chr6:79476408-79477008(+)
chr6:79476940-79477540(+)
chr6:79477906-79478506(+)
chr6:79479114-79479714(+)
chr6:79480408-79481008(+)
chr6:79481202-79481802(+)
chr6:79490705-79491305(+)
chr6:79498321-79498921(+)
chr6:79499370-79499970(+)
chr6:79501260-79501860(+)
chr6:79503070-79503670(+)
chr6:79505100-79505700(+)
chr6:79517275-79517875(+)
chr6:79517846-79518446(+)
chr6:79518590-79519190(+)
chr6:79519100-79519700(+)
chr6:79519761-79520361(+)
chr6:79520368-79520968(+)
chr6:79520792-79521392(+)
chr6:79521230-79521830(+)
chr6:79521940-79522540(+)
chr6:79522656-79523256(+)
chr6:79523410-79524010(+)
chr6:79526390-79526990(+)
chr6:79527135-79527735(+)
chr6:79527640-79528240(+)
chr6:79528244-79528844(+)
chr6:79532421-79533021(+)
chr6:79534775-79535375(+)
chr6:79536128-79536728(+)
chr6:79536740-79537340(+)
chr6:79538150-79538750(+)
chr6:79538570-79539170(+)
chr6:79539257-79539857(+)
chr6:79540385-79540985(+)
chr6:79541112-79541712(+)
chr6:79541833-79542433(+)
chr6:79542450-79543050(+)
chr6:79543440-79544040(+)
chr6:79545426-79546026(+)
chr6:79546218-79546818(+)
chr6:79547052-79547652(+)
chr6:79547930-79548530(+)
chr6:79548580-79549180(+)
chr6:79549480-79550080(+)
chr6:79550687-79551287(+)
chr6:79551890-79552490(+)
chr6:79552620-79553220(+)
chr6:79554447-79555047(+)
chr6:79555192-79555792(+)
chr6:79556088-79556688(+)
chr6:79556570-79557170(+)
chr6:79557710-79558310(+)
chr6:79559110-79559710(+)
chr6:79560208-79560808(+)
chr6:79561570-79562170(+)
chr6:79562380-79562980(+)
chr6:79562910-79563510(+)
chr6:79563500-79564100(+)
chr6:79563990-79564590(+)
chr6:79565170-79565770(+)
chr6:79565750-79566350(+)
chr6:79566300-79566900(+)
chr6:79566750-79567350(+)
chr6:79567220-79567820(+)
chr6:79567959-79568559(+)
chr6:79569705-79570305(+)
chr6:79571074-79571674(+)
chr6:79572265-79572865(+)
chr6:79573354-79573954(+)
chr6:79574000-79574600(+)
chr6:79574565-79575165(+)
chr6:79575165-79575765(+)
chr6:79576124-79576724(+)
chr6:79577033-79577633(+)
chr6:79577727-79578327(+)
chr6:79578167-79578767(+)
chr6:79578870-79579470(+)
chr6:79579470-79580070(+)
chr6:79580525-79581125(+)
chr6:79581320-79581920(+)
chr6:79582470-79583070(+)
chr6:79583030-79583630(+)
chr6:79584570-79585170(+)
chr6:79585183-79585783(+)
chr6:79585885-79586485(+)
chr6:79586540-79587140(+)
chr6:79587010-79587610(+)
chr6:79587745-79588345(+)
chr6:79588410-79589010(+)
chr6:79589344-79589944(+)
chr6:79590050-79590650(+)
chr6:79590490-79591090(+)
chr6:79590990-79591590(+)
chr6:79591690-79592290(+)
chr6:79592395-79592995(+)
chr6:79593214-79593814(+)
chr6:79593735-79594335(+)
chr6:79594420-79595020(+)
chr6:79594910-79595510(+)
chr6:79595510-79596110(+)
chr6:79596410-79597010(+)
chr6:79597710-79598310(+)
chr6:79598373-79598973(+)
chr6:79598940-79599540(+)
chr6:79599550-79600150(+)
chr6:79600144-79600744(+)
chr6:79601150-79601750(+)
chr6:79601580-79602180(+)
chr6:79603290-79603890(+)
chr6:79604246-79604846(+)
chr6:79605430-79606030(+)
chr6:79606240-79606840(+)
chr6:79607696-79608296(+)
chr6:79608548-79609148(+)
chr6:79609115-79609715(+)
chr6:79609610-79610210(+)
chr6:79610050-79610650(+)
chr6:79611700-79612300(+)
chr6:79613769-79614369(+)
chr6:79614534-79615134(+)
chr6:79616052-79616652(+)
chr6:79616940-79617540(+)
chr6:79618218-79618818(+)
chr6:79619002-79619602(+)
chr6:79619599-79620199(+)
chr6:79620146-79620746(+)
chr6:79620565-79621165(+)
chr6:79620977-79621577(+)
chr6:79621511-79622111(+)
chr6:79625110-79625710(+)
chr6:79626074-79626674(+)
chr6:79627480-79628080(+)
chr6:79628468-79629068(+)
chr6:79630772-79631372(+)
chr6:79634470-79635070(+)
chr6:79635670-79636270(+)
chr6:79636420-79637020(+)
chr6:79639510-79640110(+)
chr6:79640690-79641290(+)
chr6:79642319-79642919(+)
chr6:79643319-79643919(+)
chr6:79644272-79644872(+)
chr6:79645234-79645834(+)
chr6:79646018-79646618(+)
chr6:79646506-79647106(+)
chr6:79647039-79647639(+)
chr6:79652045-79652645(+)
chr6:79653210-79653810(+)
chr6:79653650-79654250(+)
chr6:79654230-79654830(+)
chr6:79654870-79655470(+)
chr6:79657174-79657774(+)
chr6:79657599-79658199(+)
chr6:79658050-79658650(+)
chr6:79659035-79659635(+)
chr6:79661092-79661692(+)
chr6:79661980-79662580(+)
chr6:79662550-79663150(+)
chr6:79663375-79663975(+)
chr6:79664370-79664970(+)
chr6:79665760-79666360(+)
chr6:79668270-79668870(+)
chr6:79671118-79671718(+)
chr6:79671670-79672270(+)
chr6:79672135-79672735(+)
chr6:79675462-79676062(+)
chr6:79676185-79676785(+)
chr6:79676814-79677414(+)
chr6:79680930-79681530(+)
chr6:79689575-79690175(+)
chr6:79691800-79692400(+)
chr6:79692997-79693597(+)
chr6:79693510-79694110(+)
chr6:79694008-79694608(+)
chr6:79695070-79695670(+)
chr6:79695806-79696406(+)
chr6:79697778-79698378(+)
chr6:79698933-79699533(+)
chr6:79702318-79702918(+)
chr6:79703925-79704525(+)
chr6:79705026-79705626(+)
chr6:79705575-79706175(+)
chr6:79706090-79706690(+)
chr6:79707084-79707684(+)
chr6:79708675-79709275(+)
chr6:79709354-79709954(+)
chr6:79710263-79710863(+)
chr6:79712565-79713165(+)
chr6:79713739-79714339(+)
chr6:79714685-79715285(+)
chr6:79715189-79715789(+)
chr6:79715770-79716370(+)
chr6:79719517-79720117(+)
chr6:79720102-79720702(+)
chr6:79720990-79721590(+)
chr6:79725494-79726094(+)
chr6:79726030-79726630(+)
chr6:79728871-79729471(+)
chr6:79729950-79730550(+)
chr6:79730810-79731410(+)
chr6:79731897-79732497(+)
chr6:79732598-79733198(+)
chr6:79733140-79733740(+)
chr6:79734960-79735560(+)
chr6:79736006-79736606(+)
chr6:79737233-79737833(+)
chr6:79738236-79738836(+)
chr6:79739390-79739990(+)
chr6:79739974-79740574(+)
chr6:79740430-79741030(+)
chr6:79741539-79742139(+)
chr6:79743123-79743723(+)
chr6:79744456-79745056(+)
chr6:79745058-79745658(+)
chr6:79746760-79747360(+)
chr6:79747210-79747810(+)
chr6:79747696-79748296(+)
chr6:79749716-79750316(+)
chr6:79750603-79751203(+)
chr6:79752240-79752840(+)
chr6:79752859-79753459(+)
chr6:79755570-79756170(+)
chr6:79756070-79756670(+)
chr6:79756666-79757266(+)
chr6:79758235-79758835(+)
chr6:79758995-79759595(+)
chr6:79760670-79761270(+)
chr6:79761670-79762270(+)
chr6:79764550-79765150(+)
chr6:79765814-79766414(+)
chr6:79767390-79767990(+)
chr6:79768180-79768780(+)
chr6:79769970-79770570(+)
chr6:79771875-79772475(+)
chr6:79772320-79772920(+)
chr6:79772890-79773490(+)
chr6:79773330-79773930(+)
chr6:79774265-79774865(+)
chr6:79774939-79775539(+)
chr6:79775942-79776542(+)
chr6:79776563-79777163(+)
chr6:79777321-79777921(+)
chr6:79777848-79778448(+)
chr6:79779973-79780573(+)
chr6:79780410-79781010(+)
chr6:79781010-79781610(+)
chr6:79782230-79782830(+)
chr6:79783599-79784199(+)
chr6:79784154-79784754(+)
chr6:79784712-79785312(+)
chr6:79785238-79785838(+)
chr6:79785771-79786371(+)
chr6:79786550-79787150(+)
chr6:79787343-79787943(+)
chr6:79787850-79788450(+)
chr6:79788257-79788857(+)
chr6:79788840-79789440(+)
chr6:79789323-79789923(+)
chr6:79790060-79790660(+)
chr6:79790470-79791070(+)
chr6:79791214-79791814(+)
chr6:79791893-79792493(+)
chr6:79793486-79794086(+)
chr6:79794291-79794891(+)
chr6:79795580-79796180(+)
chr6:79796410-79797010(+)
chr6:79796870-79797470(+)
chr6:79798430-79799030(+)
chr6:79799290-79799890(+)
chr6:79801451-79802051(+)
chr6:79802790-79803390(+)
chr6:79804863-79805463(+)
chr6:79805910-79806510(+)
chr6:79808113-79808713(+)
chr6:79808748-79809348(+)
chr6:79809730-79810330(+)
chr6:79813290-79813890(+)
chr6:79816092-79816692(+)
chr6:79817895-79818495(+)
chr6:79819330-79819930(+)
chr6:79820410-79821010(+)
chr6:79821257-79821857(+)
chr6:79822050-79822650(+)
chr6:79823534-79824134(+)
chr6:79824040-79824640(+)
chr6:79825199-79825799(+)
chr6:79825650-79826250(+)
chr6:79826741-79827341(+)
chr6:79827378-79827978(+)
chr6:79829640-79830240(+)
chr6:79830090-79830690(+)
chr6:79833050-79833650(+)
chr6:79833580-79834180(+)
chr6:79835551-79836151(+)
chr6:79836420-79837020(+)
chr6:79837259-79837859(+)
chr6:79838710-79839310(+)
chr6:79844336-79844936(+)
chr6:79844762-79845362(+)
chr6:79845220-79845820(+)
chr6:79847295-79847895(+)
chr6:79847739-79848339(+)
chr6:79848930-79849530(+)
chr6:79850818-79851418(+)
chr6:79852909-79853509(+)
chr6:79854942-79855542(+)
chr6:79855981-79856581(+)
chr6:79858450-79859050(+)
chr6:79859531-79860131(+)
chr6:79860466-79861066(+)
chr6:79861088-79861688(+)
chr6:79861932-79862532(+)
chr6:79862588-79863188(+)
chr6:79863022-79863622(+)
chr6:79863690-79864290(+)
chr6:79865230-79865830(+)
chr6:79865970-79866570(+)
chr6:79867661-79868261(+)
chr6:79868489-79869089(+)
chr6:79869463-79870063(+)
chr6:79870495-79871095(+)
chr6:79871532-79872132(+)
chr6:79876210-79876810(+)
chr6:79876978-79877578(+)
chr6:79877548-79878148(+)
chr6:79878011-79878611(+)
chr6:79880043-79880643(+)
chr6:79880545-79881145(+)
chr6:79881882-79882482(+)
chr6:79882500-79883100(+)
chr6:79882992-79883592(+)
chr6:79883650-79884250(+)
chr6:79886870-79887470(+)
chr6:79889069-79889669(+)
chr6:79889735-79890335(+)
chr6:79890479-79891079(+)
chr6:79891670-79892270(+)
chr6:79893723-79894323(+)
chr6:79894261-79894861(+)
chr6:79896194-79896794(+)
chr6:79897181-79897781(+)
chr6:79897733-79898333(+)
chr6:79898231-79898831(+)
chr6:79898713-79899313(+)
chr6:79899561-79900161(+)
chr6:79900040-79900640(+)
chr6:79900918-79901518(+)
chr6:79903003-79903603(+)
chr6:79903617-79904217(+)
chr6:79904270-79904870(+)
chr6:79904843-79905443(+)
chr6:79905959-79906559(+)
chr6:79906491-79907091(+)
chr6:79906910-79907510(+)
chr6:79909490-79910090(+)
chr6:79910068-79910668(+)
chr6:79910713-79911313(+)
chr6:79911586-79912186(+)
chr6:79913410-79914010(+)
chr6:79913838-79914438(+)
chr6:79914576-79915176(+)
chr6:79915828-79916428(+)
chr6:79918368-79918968(+)
chr6:79919420-79920020(+)
chr6:79919950-79920550(+)
chr6:79922230-79922830(+)
chr6:79922712-79923312(+)
chr6:79923271-79923871(+)
chr6:79924126-79924726(+)
chr6:79924794-79925394(+)
chr6:79925414-79926014(+)
chr6:79926063-79926663(+)
chr6:79926660-79927260(+)
chr6:79927293-79927893(+)
chr6:79928395-79928995(+)
chr6:79930853-79931453(+)
chr6:79932630-79933230(+)
chr6:79933499-79934099(+)
chr6:79935462-79936062(+)
chr6:79936382-79936982(+)
chr6:79939740-79940340(+)
chr6:79940707-79941307(+)
chr6:79941421-79942021(+)
chr6:79942237-79942837(+)
chr6:79942731-79943331(+)
chr6:79943281-79943881(+)
chr6:79943713-79944313(+)
chr6:79944184-79944784(+)
chr6:79944687-79945287(+)
chr6:79946344-79946944(+)
chr6:79946870-79947470(+)
chr6:79947350-79947950(+)
chr6:79948469-79949069(+)
chr6:79949091-79949691(+)
chr6:79950110-79950710(+)
chr6:79950919-79951519(+)
chr6:79951640-79952240(+)
chr6:79955250-79955850(+)
chr6:79956507-79957107(+)
chr6:79958200-79958800(+)
chr6:79958740-79959340(+)
chr6:79959816-79960416(+)
chr6:79966306-79966906(+)
chr6:79966948-79967548(+)
chr6:79967418-79968018(+)
chr6:79967820-79968420(+)
chr6:79971331-79971931(+)
chr6:79972720-79973320(+)
chr6:79975660-79976260(+)
chr6:79976740-79977340(+)
chr6:79978106-79978706(+)
chr6:79978773-79979373(+)
chr6:79979471-79980071(+)
chr6:79979884-79980484(+)
chr6:79980689-79981289(+)
chr6:79981110-79981710(+)
chr6:79982490-79983090(+)
chr6:79984190-79984790(+)
chr6:79984790-79985390(+)
chr6:79985597-79986197(+)
chr6:79986290-79986890(+)
chr6:79986727-79987327(+)
chr6:79987890-79988490(+)
chr6:79988710-79989310(+)
chr6:79989210-79989810(+)
chr6:79990348-79990948(+)
chr6:79991693-79992293(+)
chr6:79992348-79992948(+)
chr6:79992830-79993430(+)
chr6:79993465-79994065(+)
chr6:79994930-79995530(+)
chr6:79996150-79996750(+)
chr6:80000000-80000600(+)
chr6:80001556-80002156(+)
chr6:80002138-80002738(+)
chr6:80005867-80006467(+)
chr6:80008670-80009270(+)
chr6:80009481-80010081(+)
chr6:80010921-80011521(+)
chr6:80011364-80011964(+)
chr6:80011958-80012558(+)
chr6:80012360-80012960(+)
chr6:80012969-80013569(+)
chr6:80013574-80014174(+)
chr6:80013987-80014587(+)
chr6:80014586-80015186(+)
chr6:80015351-80015951(+)
chr6:80016190-80016790(+)
chr6:80017233-80017833(+)
chr6:80017770-80018370(+)
chr6:80018341-80018941(+)
chr6:80018950-80019550(+)
chr6:80019366-80019966(+)
chr6:80019849-80020449(+)
chr6:80020338-80020938(+)
chr6:80020945-80021545(+)
chr6:80021398-80021998(+)
chr6:80021876-80022476(+)
chr6:80022403-80023003(+)
chr6:80022857-80023457(+)
chr6:80023262-80023862(+)
chr6:80024130-80024730(+)
chr6:80024749-80025349(+)
chr6:80025481-80026081(+)
chr6:80025990-80026590(+)
chr6:80026456-80027056(+)
chr6:80027120-80027720(+)
chr6:80027615-80028215(+)
chr6:80028186-80028786(+)
chr6:80028870-80029470(+)
chr6:80033450-80034050(+)
chr6:80034412-80035012(+)
chr6:80034832-80035432(+)
chr6:80035370-80035970(+)
chr6:80035790-80036390(+)
chr6:80036394-80036994(+)
chr6:80037010-80037610(+)
chr6:80037948-80038548(+)
chr6:80038508-80039108(+)
chr6:80039190-80039790(+)
chr6:80039810-80040410(+)
chr6:80040364-80040964(+)
chr6:80041170-80041770(+)
chr6:80042093-80042693(+)
chr6:80042728-80043328(+)
chr6:80043717-80044317(+)
chr6:80044298-80044898(+)
chr6:80044846-80045446(+)
chr6:80045270-80045870(+)
chr6:80045810-80046410(+)
chr6:80046254-80046854(+)
chr6:80046914-80047514(+)
chr6:80048080-80048680(+)
chr6:80048732-80049332(+)
chr6:80049190-80049790(+)
chr6:80050490-80051090(+)
chr6:80051000-80051600(+)
chr6:80051450-80052050(+)
chr6:80051910-80052510(+)
chr6:80054610-80055210(+)
chr6:80055178-80055778(+)
chr6:80055650-80056250(+)
chr6:80056090-80056690(+)
chr6:80056810-80057410(+)
chr6:80058195-80058795(+)
chr6:80058830-80059430(+)
chr6:80061766-80062366(+)
chr6:80062787-80063387(+)
chr6:80063930-80064530(+)
chr6:80065580-80066180(+)
chr6:80066870-80067470(+)
chr6:80067290-80067890(+)
chr6:80069590-80070190(+)
chr6:80071290-80071890(+)
chr6:80078637-80079237(+)
chr6:80082373-80082973(+)
chr6:80082900-80083500(+)
chr6:80083523-80084123(+)
chr6:80084904-80085504(+)
chr6:80085471-80086071(+)
chr6:80086664-80087264(+)
chr6:80087467-80088067(+)
chr6:80087904-80088504(+)
chr6:80088780-80089380(+)
chr6:80089570-80090170(+)
chr6:80090070-80090670(+)
chr6:80090561-80091161(+)
chr6:80091426-80092026(+)
chr6:80092370-80092970(+)
chr6:80093050-80093650(+)
chr6:80093956-80094556(+)
chr6:80094436-80095036(+)
chr6:80094947-80095547(+)
chr6:80095528-80096128(+)
chr6:80095988-80096588(+)
chr6:80098650-80099250(+)
chr6:80101223-80101823(+)
chr6:80102449-80103049(+)
chr6:80103150-80103750(+)
chr6:80104310-80104910(+)
chr6:80106311-80106911(+)
chr6:80107113-80107713(+)
chr6:80109123-80109723(+)
chr6:80109802-80110402(+)
chr6:80111170-80111770(+)
chr6:80111882-80112482(+)
chr6:80112581-80113181(+)
chr6:80113162-80113762(+)
chr6:80113826-80114426(+)
chr6:80114314-80114914(+)
chr6:80115310-80115910(+)
chr6:80117440-80118040(+)
chr6:80118264-80118864(+)
chr6:80119530-80120130(+)
chr6:80120403-80121003(+)
chr6:80121368-80121968(+)
chr6:80122790-80123390(+)
chr6:80123217-80123817(+)
chr6:80123803-80124403(+)
chr6:80124670-80125270(+)
chr6:80126055-80126655(+)
chr6:80126543-80127143(+)
chr6:80127598-80128198(+)
chr6:80129745-80130345(+)
chr6:80130730-80131330(+)
chr6:80131356-80131956(+)
chr6:80132295-80132895(+)
chr6:80132890-80133490(+)
chr6:80135112-80135712(+)
chr6:80135534-80136134(+)
chr6:80136067-80136667(+)
chr6:80136530-80137130(+)
chr6:80137322-80137922(+)
chr6:80138530-80139130(+)
chr6:80139305-80139905(+)
chr6:80139982-80140582(+)
chr6:80140466-80141066(+)
chr6:80141101-80141701(+)
chr6:80142464-80143064(+)
chr6:80143290-80143890(+)
chr6:80143838-80144438(+)
chr6:80144299-80144899(+)
chr6:80145308-80145908(+)
chr6:80145842-80146442(+)
chr6:80146525-80147125(+)
chr6:80147070-80147670(+)
chr6:80147651-80148251(+)
chr6:80148369-80148969(+)
chr6:80148800-80149400(+)
chr6:80149370-80149970(+)
chr6:80150043-80150643(+)
chr6:80150835-80151435(+)
chr6:80151755-80152355(+)
chr6:80152310-80152910(+)
chr6:80153481-80154081(+)
chr6:80154370-80154970(+)
chr6:80154830-80155430(+)
chr6:80155628-80156228(+)
chr6:80156250-80156850(+)
chr6:80157964-80158564(+)
chr6:80158756-80159356(+)
chr6:80159400-80160000(+)
chr6:80159870-80160470(+)
chr6:80160595-80161195(+)
chr6:80161670-80162270(+)
chr6:80162343-80162943(+)
chr6:80163277-80163877(+)
chr6:80163702-80164302(+)
chr6:80164387-80164987(+)
chr6:80165070-80165670(+)
chr6:80170753-80171353(+)
chr6:80171790-80172390(+)
chr6:80173325-80173925(+)
chr6:80174010-80174610(+)
chr6:80175008-80175608(+)
chr6:80175837-80176437(+)
chr6:80177486-80178086(+)
chr6:80178133-80178733(+)
chr6:80178946-80179546(+)
chr6:80179646-80180246(+)
chr6:80180410-80181010(+)
chr6:80180990-80181590(+)
chr6:80182270-80182870(+)
chr6:80185270-80185870(+)
chr6:80186399-80186999(+)
chr6:80186911-80187511(+)
chr6:80187510-80188110(+)
chr6:80189350-80189950(+)
chr6:80189890-80190490(+)
chr6:80193470-80194070(+)
chr6:80195670-80196270(+)
chr6:80198390-80198990(+)
chr6:80199290-80199890(+)
chr6:80203519-80204119(+)
chr6:80204552-80205152(+)
chr6:80205833-80206433(+)
chr6:80207860-80208460(+)
chr6:80208474-80209074(+)
chr6:80210136-80210736(+)
chr6:80211809-80212409(+)
chr6:80212602-80213202(+)
chr6:80213177-80213777(+)
chr6:80213935-80214535(+)
chr6:80215420-80216020(+)
chr6:80215908-80216508(+)
chr6:80217090-80217690(+)
chr6:80217735-80218335(+)
chr6:80220330-80220930(+)
chr6:80221587-80222187(+)
chr6:80222010-80222610(+)
chr6:80223049-80223649(+)
chr6:80224765-80225365(+)
chr6:80225192-80225792(+)
chr6:80226723-80227323(+)
chr6:80227290-80227890(+)
chr6:80228344-80228944(+)
chr6:80229575-80230175(+)
chr6:80230260-80230860(+)
chr6:80232073-80232673(+)
chr6:80233170-80233770(+)
chr6:80233890-80234490(+)
chr6:80234856-80235456(+)
chr6:80235290-80235890(+)
chr6:80236531-80237131(+)
chr6:80237290-80237890(+)
chr6:80237975-80238575(+)
chr6:80241040-80241640(+)
chr6:80241903-80242503(+)
chr6:80242510-80243110(+)
chr6:80243373-80243973(+)
chr6:80244246-80244846(+)
chr6:80245295-80245895(+)
chr6:80246172-80246772(+)
chr6:80246823-80247423(+)
chr6:80247374-80247974(+)
chr6:80248125-80248725(+)
chr6:80248890-80249490(+)
chr6:80249424-80250024(+)
chr6:80250418-80251018(+)
chr6:80251064-80251664(+)
chr6:80251628-80252228(+)
chr6:80252245-80252845(+)
chr6:80253012-80253612(+)
chr6:80253872-80254472(+)
chr6:80254594-80255194(+)
chr6:80255173-80255773(+)
chr6:80255800-80256400(+)
chr6:80256735-80257335(+)
chr6:80257913-80258513(+)
chr6:80259762-80260362(+)
chr6:80260210-80260810(+)
chr6:80261023-80261623(+)
chr6:80261616-80262216(+)
chr6:80263930-80264530(+)
chr6:80267245-80267845(+)
chr6:80267706-80268306(+)
chr6:80268193-80268793(+)
chr6:80271275-80271875(+)
chr6:80272230-80272830(+)
chr6:80272809-80273409(+)
chr6:80273366-80273966(+)
chr6:80273910-80274510(+)
chr6:80274386-80274986(+)
chr6:80276450-80277050(+)
chr6:80276990-80277590(+)
chr6:80278697-80279297(+)
chr6:80279353-80279953(+)
chr6:80279762-80280362(+)
chr6:80280244-80280844(+)
chr6:80280908-80281508(+)
chr6:80282370-80282970(+)
chr6:80283684-80284284(+)
chr6:80284251-80284851(+)
chr6:80286955-80287555(+)
chr6:80287565-80288165(+)
chr6:80293964-80294564(+)
chr6:80296156-80296756(+)
chr6:80297910-80298510(+)
chr6:80299317-80299917(+)
chr6:80302910-80303510(+)
chr6:80303410-80304010(+)
chr6:80304200-80304800(+)
chr6:80305876-80306476(+)
chr6:80307643-80308243(+)
chr6:80308730-80309330(+)
chr6:80309415-80310015(+)
chr6:80309869-80310469(+)
chr6:80310519-80311119(+)
chr6:80312421-80313021(+)
chr6:80312933-80313533(+)
chr6:80314261-80314861(+)
chr6:80314666-80315266(+)
chr6:80315661-80316261(+)
chr6:80316614-80317214(+)
chr6:80317948-80318548(+)
chr6:80318488-80319088(+)
chr6:80319475-80320075(+)
chr6:80320064-80320664(+)
chr6:80321600-80322200(+)
chr6:80322169-80322769(+)
chr6:80322795-80323395(+)
chr6:80323676-80324276(+)
chr6:80324495-80325095(+)
chr6:80327105-80327705(+)
chr6:80328315-80328915(+)
chr6:80328944-80329544(+)
chr6:80329412-80330012(+)
chr6:80329870-80330470(+)
chr6:80330760-80331360(+)
chr6:80331203-80331803(+)
chr6:80331994-80332594(+)
chr6:80332739-80333339(+)
chr6:80334034-80334634(+)
chr6:80334490-80335090(+)
chr6:80335375-80335975(+)
chr6:80336444-80337044(+)
chr6:80338192-80338792(+)
chr6:80338882-80339482(+)
chr6:80339943-80340543(+)
chr6:80340630-80341230(+)
chr6:80341212-80341812(+)
chr6:80342193-80342793(+)
chr6:80342885-80343485(+)
chr6:80343474-80344074(+)
chr6:80344342-80344942(+)
chr6:80344806-80345406(+)
chr6:80345750-80346350(+)
chr6:80346180-80346780(+)
chr6:80346990-80347590(+)
chr6:80348850-80349450(+)
chr6:80349913-80350513(+)
chr6:80350546-80351146(+)
chr6:80351890-80352490(+)
chr6:80352697-80353297(+)
chr6:80353600-80354200(+)
chr6:80354460-80355060(+)
chr6:80354870-80355470(+)
chr6:80355618-80356218(+)
chr6:80356337-80356937(+)
chr6:80357362-80357962(+)
chr6:80357971-80358571(+)
chr6:80358594-80359194(+)
chr6:80359278-80359878(+)
chr6:80359772-80360372(+)
chr6:80360565-80361165(+)
chr6:80361115-80361715(+)
chr6:80362000-80362600(+)
chr6:80362702-80363302(+)
chr6:80363190-80363790(+)
chr6:80363908-80364508(+)
chr6:80364433-80365033(+)
chr6:80365169-80365769(+)
chr6:80365767-80366367(+)
chr6:80366918-80367518(+)
chr6:80367445-80368045(+)
chr6:80369810-80370410(+)
chr6:80371470-80372070(+)
chr6:80372020-80372620(+)
chr6:80372706-80373306(+)
chr6:80373281-80373881(+)
chr6:80374005-80374605(+)
chr6:80374570-80375170(+)
chr6:80375545-80376145(+)
chr6:80376228-80376828(+)
chr6:80376690-80377290(+)
chr6:80377230-80377830(+)
chr6:80377829-80378429(+)
chr6:80378358-80378958(+)
chr6:80378800-80379400(+)
chr6:80379562-80380162(+)
chr6:80380428-80381028(+)
chr6:80381230-80381830(+)
chr6:80382229-80382829(+)
chr6:80382637-80383237(+)
chr6:80383395-80383995(+)
chr6:80383999-80384599(+)
chr6:80385420-80386020(+)
chr6:80385870-80386470(+)
chr6:80386370-80386970(+)
chr6:80386855-80387455(+)
chr6:80387263-80387863(+)
chr6:80388250-80388850(+)
chr6:80388720-80389320(+)
chr6:80392050-80392650(+)
chr6:80393250-80393850(+)
chr6:80394421-80395021(+)
chr6:80395210-80395810(+)
chr6:80395635-80396235(+)
chr6:80396437-80397037(+)
chr6:80396983-80397583(+)
chr6:80397389-80397989(+)
chr6:80397885-80398485(+)
chr6:80399560-80400160(+)
chr6:80400320-80400920(+)
chr6:80403766-80404366(+)
chr6:80404371-80404971(+)
chr6:80404963-80405563(+)
chr6:80407022-80407622(+)
chr6:80407830-80408430(+)
chr6:80408590-80409190(+)
chr6:80409232-80409832(+)
chr6:80410534-80411134(+)
chr6:80411005-80411605(+)
chr6:80412231-80412831(+)
chr6:80413420-80414020(+)
chr6:80414183-80414783(+)
chr6:80415101-80415701(+)
chr6:80417240-80417840(+)
chr6:80417877-80418477(+)
chr6:80418970-80419570(+)
chr6:80419757-80420357(+)
chr6:80420751-80421351(+)
chr6:80421260-80421860(+)
chr6:80421770-80422370(+)
chr6:80422190-80422790(+)
chr6:80422871-80423471(+)
chr6:80423299-80423899(+)
chr6:80423935-80424535(+)
chr6:80424577-80425177(+)
chr6:80425190-80425790(+)
chr6:80425930-80426530(+)
chr6:80426930-80427530(+)
chr6:80427395-80427995(+)
chr6:80428548-80429148(+)
chr6:80429200-80429800(+)
chr6:80432010-80432610(+)
chr6:80433472-80434072(+)
chr6:80434030-80434630(+)
chr6:80434439-80435039(+)
chr6:80437550-80438150(+)
chr6:80439890-80440490(+)
chr6:80441141-80441741(+)
chr6:80442962-80443562(+)
chr6:80443990-80444590(+)
chr6:80444805-80445405(+)
chr6:80445814-80446414(+)
chr6:80446315-80446915(+)
chr6:80446788-80447388(+)
chr6:80447955-80448555(+)
chr6:80454410-80455010(+)
chr6:80454880-80455480(+)
chr6:80457610-80458210(+)
chr6:80458110-80458710(+)
chr6:80460030-80460630(+)
chr6:80460485-80461085(+)
chr6:80461251-80461851(+)
chr6:80461683-80462283(+)
chr6:80464732-80465332(+)
chr6:80465572-80466172(+)
chr6:80466084-80466684(+)
chr6:80467831-80468431(+)
chr6:80468610-80469210(+)
chr6:80470190-80470790(+)
chr6:80471956-80472556(+)
chr6:80472518-80473118(+)
chr6:80472922-80473522(+)
chr6:80473530-80474130(+)
chr6:80474300-80474900(+)
chr6:80474802-80475402(+)
chr6:80475847-80476447(+)
chr6:80476480-80477080(+)
chr6:80477810-80478410(+)
chr6:80479030-80479630(+)
chr6:80480696-80481296(+)
chr6:80482394-80482994(+)
chr6:80483370-80483970(+)
chr6:80484290-80484890(+)
chr6:80485050-80485650(+)
chr6:80485652-80486252(+)
chr6:80486954-80487554(+)
chr6:80487591-80488191(+)
chr6:80488378-80488978(+)
chr6:80488920-80489520(+)
chr6:80490050-80490650(+)
chr6:80490530-80491130(+)
chr6:80490950-80491550(+)
chr6:80492405-80493005(+)
chr6:80492810-80493410(+)
chr6:80493375-80493975(+)
chr6:80496220-80496820(+)
chr6:80497529-80498129(+)
chr6:80498329-80498929(+)
chr6:80498810-80499410(+)
chr6:80499501-80500101(+)
chr6:80500015-80500615(+)
chr6:80501253-80501853(+)
chr6:80501870-80502470(+)
chr6:80502677-80503277(+)
chr6:80503296-80503896(+)
chr6:80504150-80504750(+)
chr6:80505275-80505875(+)
chr6:80505778-80506378(+)
chr6:80506210-80506810(+)
chr6:80506933-80507533(+)
chr6:80507520-80508120(+)
chr6:80508990-80509590(+)
chr6:80509440-80510040(+)
chr6:80510960-80511560(+)
chr6:80511430-80512030(+)
chr6:80511840-80512440(+)
chr6:80512315-80512915(+)
chr6:80512722-80513322(+)
chr6:80513280-80513880(+)
chr6:80513688-80514288(+)
chr6:80515250-80515850(+)
chr6:80516346-80516946(+)
chr6:80516770-80517370(+)
chr6:80517847-80518447(+)
chr6:80518568-80519168(+)
chr6:80519882-80520482(+)
chr6:80520472-80521072(+)
chr6:80521035-80521635(+)
chr6:80521879-80522479(+)
chr6:80522528-80523128(+)
chr6:80523032-80523632(+)
chr6:80523460-80524060(+)
chr6:80523906-80524506(+)
chr6:80524550-80525150(+)
chr6:80526550-80527150(+)
chr6:80528074-80528674(+)
chr6:80528675-80529275(+)
chr6:80530830-80531430(+)
chr6:80531474-80532074(+)
chr6:80533039-80533639(+)
chr6:80533817-80534417(+)
chr6:80537590-80538190(+)
chr6:80538510-80539110(+)
chr6:80541020-80541620(+)
chr6:80541504-80542104(+)
chr6:80542330-80542930(+)
chr6:80542849-80543449(+)
chr6:80543361-80543961(+)
chr6:80543975-80544575(+)
chr6:80545330-80545930(+)
chr6:80546350-80546950(+)
chr6:80549630-80550230(+)
chr6:80550483-80551083(+)
chr6:80551178-80551778(+)
chr6:80551661-80552261(+)
chr6:80552201-80552801(+)
chr6:80553870-80554470(+)
chr6:80554570-80555170(+)
chr6:80555170-80555770(+)
chr6:80556882-80557482(+)
chr6:80560960-80561560(+)
chr6:80563194-80563794(+)
chr6:80564766-80565366(+)
chr6:80568350-80568950(+)
chr6:80569030-80569630(+)
chr6:80569770-80570370(+)
chr6:80570651-80571251(+)
chr6:80571734-80572334(+)
chr6:80572560-80573160(+)
chr6:80573582-80574182(+)
chr6:80574045-80574645(+)
chr6:80575430-80576030(+)
chr6:80576310-80576910(+)
chr6:80577733-80578333(+)
chr6:80578140-80578740(+)
chr6:80578696-80579296(+)
chr6:80579194-80579794(+)
chr6:80579981-80580581(+)
chr6:80580617-80581217(+)
chr6:80581210-80581810(+)
chr6:80581923-80582523(+)
chr6:80582592-80583192(+)
chr6:80583595-80584195(+)
chr6:80584371-80584971(+)
chr6:80586622-80587222(+)
chr6:80588014-80588614(+)
chr6:80589014-80589614(+)
chr6:80590270-80590870(+)
chr6:80597170-80597770(+)
chr6:80598264-80598864(+)
chr6:80599430-80600030(+)
chr6:80600295-80600895(+)
chr6:80600700-80601300(+)
chr6:80603470-80604070(+)
chr6:80604110-80604710(+)
chr6:80604606-80605206(+)
chr6:80605195-80605795(+)
chr6:80605725-80606325(+)
chr6:80607668-80608268(+)
chr6:80608987-80609587(+)
chr6:80610620-80611220(+)
chr6:80611794-80612394(+)
chr6:80612570-80613170(+)
chr6:80613241-80613841(+)
chr6:80614383-80614983(+)
chr6:80614990-80615590(+)
chr6:80616593-80617193(+)
chr6:80618041-80618641(+)
chr6:80619089-80619689(+)
chr6:80620312-80620912(+)
chr6:80621627-80622227(+)
chr6:80622363-80622963(+)
chr6:80623004-80623604(+)
chr6:80624560-80625160(+)
chr6:80626250-80626850(+)
chr6:80627482-80628082(+)
chr6:80627960-80628560(+)
chr6:80630170-80630770(+)
chr6:80631063-80631663(+)
chr6:80631686-80632286(+)
chr6:80633220-80633820(+)
chr6:80634030-80634630(+)
chr6:80635700-80636300(+)
chr6:80636277-80636877(+)
chr6:80637263-80637863(+)
chr6:80637680-80638280(+)
chr6:80638237-80638837(+)
chr6:80638965-80639565(+)
chr6:80639630-80640230(+)
chr6:80641018-80641618(+)
chr6:80642830-80643430(+)
chr6:80643250-80643850(+)
chr6:80643750-80644350(+)
chr6:80646310-80646910(+)
chr6:80647621-80648221(+)
chr6:80649190-80649790(+)
chr6:80650743-80651343(+)
chr6:80651313-80651913(+)
chr6:80652850-80653450(+)
chr6:80654518-80655118(+)
chr6:80654961-80655561(+)
chr6:80655911-80656511(+)
chr6:80656375-80656975(+)
chr6:80656970-80657570(+)
chr6:80657439-80658039(+)
chr6:80657990-80658590(+)
chr6:80658759-80659359(+)
chr6:80659450-80660050(+)
chr6:80660690-80661290(+)
chr6:80661790-80662390(+)
chr6:80662390-80662990(+)
chr6:80663240-80663840(+)
chr6:80664528-80665128(+)
chr6:80673070-80673670(+)
chr6:80673750-80674350(+)
chr6:80674209-80674809(+)
chr6:80675140-80675740(+)
chr6:80676790-80677390(+)
chr6:80679083-80679683(+)
chr6:80680830-80681430(+)
chr6:80683661-80684261(+)
chr6:80684504-80685104(+)
chr6:80685920-80686520(+)
chr6:80686930-80687530(+)
chr6:80687710-80688310(+)
chr6:80688515-80689115(+)
chr6:80688970-80689570(+)
chr6:80689950-80690550(+)
chr6:80690500-80691100(+)
chr6:80691192-80691792(+)
chr6:80692399-80692999(+)
chr6:80693257-80693857(+)
chr6:80693868-80694468(+)
chr6:80694555-80695155(+)
chr6:80695416-80696016(+)
chr6:80696210-80696810(+)
chr6:80699080-80699680(+)
chr6:80699650-80700250(+)
chr6:80701150-80701750(+)
chr6:80702384-80702984(+)
chr6:80702995-80703595(+)
chr6:80703502-80704102(+)
chr6:80703955-80704555(+)
chr6:80705290-80705890(+)
chr6:80708454-80709054(+)
chr6:80710539-80711139(+)
chr6:80712497-80713097(+)
chr6:80713078-80713678(+)
chr6:80713496-80714096(+)
chr6:80713977-80714577(+)
chr6:80714391-80714991(+)
chr6:80715035-80715635(+)
chr6:80715550-80716150(+)
chr6:80716143-80716743(+)
chr6:80716632-80717232(+)
chr6:80718580-80719180(+)
chr6:80719159-80719759(+)
chr6:80719898-80720498(+)
chr6:80721770-80722370(+)
chr6:80722390-80722990(+)
chr6:80722960-80723560(+)
chr6:80724290-80724890(+)
chr6:80725658-80726258(+)
chr6:80726305-80726905(+)
chr6:80726900-80727500(+)
chr6:80727710-80728310(+)
chr6:80729630-80730230(+)
chr6:80730105-80730705(+)
chr6:80730626-80731226(+)
chr6:80731124-80731724(+)
chr6:80731658-80732258(+)
chr6:80732414-80733014(+)
chr6:80733400-80734000(+)
chr6:80733915-80734515(+)
chr6:80734340-80734940(+)
chr6:80735150-80735750(+)
chr6:80735910-80736510(+)
chr6:80736886-80737486(+)
chr6:80737970-80738570(+)
chr6:80739107-80739707(+)
chr6:80740180-80740780(+)
chr6:80741891-80742491(+)
chr6:80746570-80747170(+)
chr6:80747070-80747670(+)
chr6:80747752-80748352(+)
chr6:80748310-80748910(+)
chr6:80749724-80750324(+)
chr6:80752653-80753253(+)
chr6:80754240-80754840(+)
chr6:80755130-80755730(+)
chr6:80755550-80756150(+)
chr6:80756113-80756713(+)
chr6:80756538-80757138(+)
chr6:80756990-80757590(+)
chr6:80757580-80758180(+)
chr6:80759950-80760550(+)
chr6:80760690-80761290(+)
chr6:80762730-80763330(+)
chr6:80763530-80764130(+)
chr6:80764170-80764770(+)
chr6:80764775-80765375(+)
chr6:80765650-80766250(+)
chr6:80767284-80767884(+)
chr6:80769421-80770021(+)
chr6:80770830-80771430(+)
chr6:80771720-80772320(+)
chr6:80772137-80772737(+)
chr6:80774773-80775373(+)
chr6:80775488-80776088(+)
chr6:80777080-80777680(+)
chr6:80777736-80778336(+)
chr6:80778880-80779480(+)
chr6:80779477-80780077(+)
chr6:80780006-80780606(+)
chr6:80781030-80781630(+)
chr6:80783816-80784416(+)
chr6:80784965-80785565(+)
chr6:80786680-80787280(+)
chr6:80787749-80788349(+)
chr6:80788290-80788890(+)
chr6:80789619-80790219(+)
chr6:80790318-80790918(+)
chr6:80791910-80792510(+)
chr6:80796195-80796795(+)
chr6:80797060-80797660(+)
chr6:80798270-80798870(+)
chr6:80800830-80801430(+)
chr6:80802560-80803160(+)
chr6:80803643-80804243(+)
chr6:80805196-80805796(+)
chr6:80808061-80808661(+)
chr6:80808570-80809170(+)
chr6:80809650-80810250(+)
chr6:80812288-80812888(+)
chr6:80814250-80814850(+)
chr6:80815144-80815744(+)
chr6:80815548-80816148(+)
chr6:80815977-80816577(+)
chr6:80816470-80817070(+)
chr6:80817181-80817781(+)
chr6:80817683-80818283(+)
chr6:80819620-80820220(+)
chr6:80820860-80821460(+)
chr6:80822312-80822912(+)
chr6:80823252-80823852(+)
chr6:80824350-80824950(+)
chr6:80827640-80828240(+)
chr6:80832266-80832866(+)
chr6:80834913-80835513(+)
chr6:80835925-80836525(+)
chr6:80836553-80837153(+)
chr6:80837190-80837790(+)
chr6:80838079-80838679(+)
chr6:80838590-80839190(+)
chr6:80840363-80840963(+)
chr6:80842580-80843180(+)
chr6:80843688-80844288(+)
chr6:80852154-80852754(+)
chr6:80852624-80853224(+)
chr6:80853165-80853765(+)
chr6:80853880-80854480(+)
chr6:80854513-80855113(+)
chr6:80855066-80855666(+)
chr6:80855519-80856119(+)
chr6:80856083-80856683(+)
chr6:80857310-80857910(+)
chr6:80861277-80861877(+)
chr6:80861910-80862510(+)
chr6:80862513-80863113(+)
chr6:80863784-80864384(+)
chr6:80864870-80865470(+)
chr6:80865833-80866433(+)
chr6:80868245-80868845(+)
chr6:80869210-80869810(+)
chr6:80870335-80870935(+)
chr6:80871037-80871637(+)
chr6:80871510-80872110(+)
chr6:80873346-80873946(+)
chr6:80873995-80874595(+)
chr6:80874806-80875406(+)
chr6:80875454-80876054(+)
chr6:80877530-80878130(+)
chr6:80878385-80878985(+)
chr6:80879295-80879895(+)
chr6:80880060-80880660(+)
chr6:80882229-80882829(+)
chr6:80882881-80883481(+)
chr6:80884794-80885394(+)
chr6:80885436-80886036(+)
chr6:80886075-80886675(+)
chr6:80889305-80889905(+)
chr6:80889815-80890415(+)
chr6:80890390-80890990(+)
chr6:80891040-80891640(+)
chr6:80891922-80892522(+)
chr6:80892796-80893396(+)
chr6:80894136-80894736(+)
chr6:80895130-80895730(+)
chr6:80895810-80896410(+)
chr6:80896411-80897011(+)
chr6:80897319-80897919(+)
chr6:80897875-80898475(+)
chr6:80898310-80898910(+)
chr6:80900147-80900747(+)
chr6:80901261-80901861(+)
chr6:80901970-80902570(+)
chr6:80903390-80903990(+)
chr6:80904104-80904704(+)
chr6:80905460-80906060(+)
chr6:80906040-80906640(+)
chr6:80906535-80907135(+)
chr6:80907085-80907685(+)
chr6:80907573-80908173(+)
chr6:80908470-80909070(+)
chr6:80911070-80911670(+)
chr6:80912940-80913540(+)
chr6:80914410-80915010(+)
chr6:80915078-80915678(+)
chr6:80915550-80916150(+)
chr6:80918630-80919230(+)
chr6:80919031-80919631(+)
chr6:80920199-80920799(+)
chr6:80920903-80921503(+)
chr6:80921518-80922118(+)
chr6:80922910-80923510(+)
chr6:80924045-80924645(+)
chr6:80924715-80925315(+)
chr6:80927349-80927949(+)
chr6:80928800-80929400(+)
chr6:80932080-80932680(+)
chr6:80932760-80933360(+)
chr6:80933367-80933967(+)
chr6:80933990-80934590(+)
chr6:80934410-80935010(+)
chr6:80935992-80936592(+)
chr6:80937283-80937883(+)
chr6:80938221-80938821(+)
chr6:80938810-80939410(+)
chr6:80942930-80943530(+)
chr6:80943466-80944066(+)
chr6:80944026-80944626(+)
chr6:80944564-80945164(+)
chr6:80945252-80945852(+)
chr6:80946199-80946799(+)
chr6:80947840-80948440(+)
chr6:80951218-80951818(+)
chr6:80952750-80953350(+)
chr6:80953210-80953810(+)
chr6:80954120-80954720(+)
chr6:80954720-80955320(+)
chr6:80955423-80956023(+)
chr6:80956068-80956668(+)
chr6:80956590-80957190(+)
chr6:80957150-80957750(+)
chr6:80958010-80958610(+)
chr6:80959525-80960125(+)
chr6:80959999-80960599(+)
chr6:80960797-80961397(+)
chr6:80961330-80961930(+)
chr6:80962620-80963220(+)
chr6:80964315-80964915(+)
chr6:80965430-80966030(+)
chr6:80966339-80966939(+)
chr6:80967180-80967780(+)
chr6:80968748-80969348(+)
chr6:80970930-80971530(+)
chr6:80971870-80972470(+)
chr6:80972430-80973030(+)
chr6:80973166-80973766(+)
chr6:80973801-80974401(+)
chr6:80976950-80977550(+)
chr6:80977493-80978093(+)
chr6:80978295-80978895(+)
chr6:80978798-80979398(+)
chr6:80980122-80980722(+)
chr6:80981770-80982370(+)
chr6:80982617-80983217(+)
chr6:80985271-80985871(+)
chr6:80986424-80987024(+)
chr6:80987124-80987724(+)
chr6:80987761-80988361(+)
chr6:80988185-80988785(+)
chr6:80988758-80989358(+)
chr6:80989360-80989960(+)
chr6:80990087-80990687(+)
chr6:80990944-80991544(+)
chr6:80992766-80993366(+)
chr6:80993530-80994130(+)
chr6:80994576-80995176(+)
chr6:80995270-80995870(+)
chr6:80995886-80996486(+)
chr6:80996649-80997249(+)
chr6:80997169-80997769(+)
chr6:80998660-80999260(+)
chr6:80999449-81000049(+)
chr6:80999912-81000512(+)
chr6:81002460-81003060(+)
chr6:81002920-81003520(+)
chr6:81003550-81004150(+)
chr6:81004092-81004692(+)
chr6:81004530-81005130(+)
chr6:81005250-81005850(+)
chr6:81006130-81006730(+)
chr6:81006710-81007310(+)
chr6:81007230-81007830(+)
chr6:81007720-81008320(+)
chr6:81008310-81008910(+)
chr6:81008750-81009350(+)
chr6:81012334-81012934(+)
chr6:81012870-81013470(+)
chr6:81013623-81014223(+)
chr6:81016261-81016861(+)
chr6:81022450-81023050(+)
chr6:81024009-81024609(+)
chr6:81024645-81025245(+)
chr6:81025416-81026016(+)
chr6:81025920-81026520(+)
chr6:81026370-81026970(+)
chr6:81027290-81027890(+)
chr6:81028420-81029020(+)
chr6:81028871-81029471(+)
chr6:81030720-81031320(+)
chr6:81031310-81031910(+)
chr6:81032215-81032815(+)
chr6:81033670-81034270(+)
chr6:81035341-81035941(+)
chr6:81037559-81038159(+)
chr6:81038299-81038899(+)
chr6:81039156-81039756(+)
chr6:81039776-81040376(+)
chr6:81040566-81041166(+)
chr6:81041153-81041753(+)
chr6:81041621-81042221(+)
chr6:81042917-81043517(+)
chr6:81043465-81044065(+)
chr6:81044004-81044604(+)
chr6:81044744-81045344(+)
chr6:81046533-81047133(+)
chr6:81047115-81047715(+)
chr6:81047866-81048466(+)
chr6:81048470-81049070(+)
chr6:81049012-81049612(+)
chr6:81049872-81050472(+)
chr6:81050334-81050934(+)
chr6:81050948-81051548(+)
chr6:81053144-81053744(+)
chr6:81056707-81057307(+)
chr6:81057875-81058475(+)
chr6:81060905-81061505(+)
chr6:81062239-81062839(+)
chr6:81065617-81066217(+)
chr6:81066144-81066744(+)
chr6:81066820-81067420(+)
chr6:81067288-81067888(+)
chr6:81069789-81070389(+)
chr6:81071955-81072555(+)
chr6:81073115-81073715(+)
chr6:81073756-81074356(+)
chr6:81075707-81076307(+)
chr6:81076332-81076932(+)
chr6:81076760-81077360(+)
chr6:81077216-81077816(+)
chr6:81081815-81082415(+)
chr6:81084890-81085490(+)
chr6:81085350-81085950(+)
chr6:81086012-81086612(+)
chr6:81088150-81088750(+)
chr6:81088573-81089173(+)
chr6:81090131-81090731(+)
chr6:81091070-81091670(+)
chr6:81091540-81092140(+)
chr6:81092453-81093053(+)
chr6:81094855-81095455(+)
chr6:81095512-81096112(+)
chr6:81097040-81097640(+)
chr6:81098180-81098780(+)
chr6:81099130-81099730(+)
chr6:81099802-81100402(+)
chr6:81100992-81101592(+)
chr6:81103056-81103656(+)
chr6:81104104-81104704(+)
chr6:81104750-81105350(+)
chr6:81105500-81106100(+)
chr6:81106530-81107130(+)
chr6:81107155-81107755(+)
chr6:81108131-81108731(+)
chr6:81111931-81112531(+)
chr6:81112970-81113570(+)
chr6:81114394-81114994(+)
chr6:81115130-81115730(+)
chr6:81117620-81118220(+)
chr6:81118590-81119190(+)
chr6:81119358-81119958(+)
chr6:81120450-81121050(+)
chr6:81121213-81121813(+)
chr6:81124610-81125210(+)
chr6:81125190-81125790(+)
chr6:81127690-81128290(+)
chr6:81128195-81128795(+)
chr6:81129318-81129918(+)
chr6:81130200-81130800(+)
chr6:81131150-81131750(+)
chr6:81131725-81132325(+)
chr6:81132450-81133050(+)
chr6:81133527-81134127(+)
chr6:81134756-81135356(+)
chr6:81135470-81136070(+)
chr6:81141510-81142110(+)
chr6:81142490-81143090(+)
chr6:81142966-81143566(+)
chr6:81143510-81144110(+)
chr6:81144414-81145014(+)
chr6:81145080-81145680(+)
chr6:81146360-81146960(+)
chr6:81146867-81147467(+)
chr6:81147494-81148094(+)
chr6:81148359-81148959(+)
chr6:81148886-81149486(+)
chr6:81149610-81150210(+)
chr6:81150277-81150877(+)
chr6:81150754-81151354(+)
chr6:81151210-81151810(+)
chr6:81151990-81152590(+)
chr6:81152410-81153010(+)
chr6:81154570-81155170(+)
chr6:81155370-81155970(+)
chr6:81155850-81156450(+)
chr6:81156335-81156935(+)
chr6:81157590-81158190(+)
chr6:81158810-81159410(+)
chr6:81159359-81159959(+)
chr6:81160930-81161530(+)
chr6:81161490-81162090(+)
chr6:81162270-81162870(+)
chr6:81162700-81163300(+)
chr6:81163836-81164436(+)
chr6:81164493-81165093(+)
chr6:81164970-81165570(+)
chr6:81165440-81166040(+)
chr6:81166286-81166886(+)
chr6:81166928-81167528(+)
chr6:81167331-81167931(+)
chr6:81167858-81168458(+)
chr6:81169450-81170050(+)
chr6:81170066-81170666(+)
chr6:81172240-81172840(+)
chr6:81172802-81173402(+)
chr6:81174495-81175095(+)
chr6:81175102-81175702(+)
chr6:81176531-81177131(+)
chr6:81177092-81177692(+)
chr6:81178030-81178630(+)
chr6:81179649-81180249(+)
chr6:81181878-81182478(+)
chr6:81183910-81184510(+)
chr6:81184690-81185290(+)
chr6:81185242-81185842(+)
chr6:81186103-81186703(+)
chr6:81187211-81187811(+)
chr6:81187625-81188225(+)
chr6:81189957-81190557(+)
chr6:81190437-81191037(+)
chr6:81191330-81191930(+)
chr6:81191750-81192350(+)
chr6:81192482-81193082(+)
chr6:81193783-81194383(+)
chr6:81197788-81198388(+)
chr6:81198490-81199090(+)
chr6:81198930-81199530(+)
chr6:81199597-81200197(+)
chr6:81206455-81207055(+)
chr6:81207453-81208053(+)
chr6:81208250-81208850(+)
chr6:81208760-81209360(+)
chr6:81209467-81210067(+)
chr6:81210118-81210718(+)
chr6:81211268-81211868(+)
chr6:81211935-81212535(+)
chr6:81212495-81213095(+)
chr6:81213321-81213921(+)
chr6:81214602-81215202(+)
chr6:81215248-81215848(+)
chr6:81215810-81216410(+)
chr6:81218468-81219068(+)
chr6:81218945-81219545(+)
chr6:81220150-81220750(+)
chr6:81221010-81221610(+)
chr6:81221420-81222020(+)
chr6:81222570-81223170(+)
chr6:81223050-81223650(+)
chr6:81223670-81224270(+)
chr6:81225972-81226572(+)
chr6:81226661-81227261(+)
chr6:81227103-81227703(+)
chr6:81227652-81228252(+)
chr6:81228403-81229003(+)
chr6:81229010-81229610(+)
chr6:81229724-81230324(+)
chr6:81230502-81231102(+)
chr6:81230983-81231583(+)
chr6:81231644-81232244(+)
chr6:81232218-81232818(+)
chr6:81232638-81233238(+)
chr6:81233138-81233738(+)
chr6:81233861-81234461(+)
chr6:81235233-81235833(+)
chr6:81236192-81236792(+)
chr6:81237124-81237724(+)
chr6:81237716-81238316(+)
chr6:81238393-81238993(+)
chr6:81239717-81240317(+)
chr6:81240130-81240730(+)
chr6:81240580-81241180(+)
chr6:81241336-81241936(+)
chr6:81241810-81242410(+)
chr6:81243480-81244080(+)
chr6:81244210-81244810(+)
chr6:81245204-81245804(+)
chr6:81245806-81246406(+)
chr6:81247033-81247633(+)
chr6:81249390-81249990(+)
chr6:81250302-81250902(+)
chr6:81250780-81251380(+)
chr6:81251227-81251827(+)
chr6:81251632-81252232(+)
chr6:81252575-81253175(+)
chr6:81253398-81253998(+)
chr6:81254155-81254755(+)
chr6:81254707-81255307(+)
chr6:81255434-81256034(+)
chr6:81256857-81257457(+)
chr6:81257425-81258025(+)
chr6:81258136-81258736(+)
chr6:81258613-81259213(+)
chr6:81259300-81259900(+)
chr6:81259894-81260494(+)
chr6:81260363-81260963(+)
chr6:81261204-81261804(+)
chr6:81261662-81262262(+)
chr6:81262652-81263252(+)
chr6:81264168-81264768(+)
chr6:81264850-81265450(+)
chr6:81265470-81266070(+)
chr6:81265950-81266550(+)
chr6:81266720-81267320(+)
chr6:81267421-81268021(+)
chr6:81268221-81268821(+)
chr6:81268950-81269550(+)
chr6:81269435-81270035(+)
chr6:81271920-81272520(+)
chr6:81272770-81273370(+)
chr6:81273170-81273770(+)
chr6:81275250-81275850(+)
chr6:81276303-81276903(+)
chr6:81282870-81283470(+)
chr6:81283470-81284070(+)
chr6:81285090-81285690(+)
chr6:81287430-81288030(+)
chr6:81288102-81288702(+)
chr6:81288614-81289214(+)
chr6:81289076-81289676(+)
chr6:81289610-81290210(+)
chr6:81290475-81291075(+)
chr6:81292083-81292683(+)
chr6:81292610-81293210(+)
chr6:81294930-81295530(+)
chr6:81295792-81296392(+)
chr6:81298292-81298892(+)
chr6:81300770-81301370(+)
chr6:81302082-81302682(+)
chr6:81304080-81304680(+)
chr6:81313347-81313947(+)
chr6:81314999-81315599(+)
chr6:81315710-81316310(+)
chr6:81316775-81317375(+)
chr6:81317480-81318080(+)
chr6:81318525-81319125(+)
chr6:81319104-81319704(+)
chr6:81319765-81320365(+)
chr6:81320440-81321040(+)
chr6:81322310-81322910(+)
chr6:81328070-81328670(+)
chr6:81328572-81329172(+)
chr6:81329850-81330450(+)
chr6:81332294-81332894(+)
chr6:81332719-81333319(+)
chr6:81333635-81334235(+)
chr6:81335923-81336523(+)
chr6:81341006-81341606(+)
chr6:81341690-81342290(+)
chr6:81343890-81344490(+)
chr6:81346371-81346971(+)
chr6:81346927-81347527(+)
chr6:81347846-81348446(+)
chr6:81348314-81348914(+)
chr6:81348847-81349447(+)
chr6:81349793-81350393(+)
chr6:81350375-81350975(+)
chr6:81351184-81351784(+)
chr6:81352049-81352649(+)
chr6:81352824-81353424(+)
chr6:81356763-81357363(+)
chr6:81357210-81357810(+)
chr6:81357850-81358450(+)
chr6:81358973-81359573(+)
chr6:81359810-81360410(+)
chr6:81360504-81361104(+)
chr6:81361270-81361870(+)
chr6:81362020-81362620(+)
chr6:81363910-81364510(+)
chr6:81366975-81367575(+)
chr6:81369145-81369745(+)
chr6:81370810-81371410(+)
chr6:81371290-81371890(+)
chr6:81372332-81372932(+)
chr6:81374750-81375350(+)
chr6:81375574-81376174(+)
chr6:81376612-81377212(+)
chr6:81377254-81377854(+)
chr6:81378790-81379390(+)
chr6:81380250-81380850(+)
chr6:81382470-81383070(+)
chr6:81383435-81384035(+)
chr6:81383912-81384512(+)
chr6:81384336-81384936(+)
chr6:81386029-81386629(+)
chr6:81387030-81387630(+)
chr6:81389572-81390172(+)
chr6:81390250-81390850(+)
chr6:81391730-81392330(+)
chr6:81392130-81392730(+)
chr6:81392763-81393363(+)
chr6:81393194-81393794(+)
chr6:81394250-81394850(+)
chr6:81399377-81399977(+)
chr6:81400201-81400801(+)
chr6:81400673-81401273(+)
chr6:81405892-81406492(+)
chr6:81408010-81408610(+)
chr6:81410150-81410750(+)
chr6:81411450-81412050(+)
chr6:81412011-81412611(+)
chr6:81413840-81414440(+)
chr6:81414592-81415192(+)
chr6:81415270-81415870(+)
chr6:81418334-81418934(+)
chr6:81422275-81422875(+)
chr6:81423540-81424140(+)
chr6:81425273-81425873(+)
chr6:81426085-81426685(+)
chr6:81427689-81428289(+)
chr6:81429530-81430130(+)
chr6:81430410-81431010(+)
chr6:81431774-81432374(+)
chr6:81433480-81434080(+)
chr6:81435038-81435638(+)
chr6:81435880-81436480(+)
chr6:81437870-81438470(+)
chr6:81438398-81438998(+)
chr6:81440587-81441187(+)
chr6:81442336-81442936(+)
chr6:81443257-81443857(+)
chr6:81444123-81444723(+)
chr6:81445010-81445610(+)
chr6:81446944-81447544(+)
chr6:81451390-81451990(+)
chr6:81452111-81452711(+)
chr6:81453530-81454130(+)
chr6:81454080-81454680(+)
chr6:81462990-81463590(+)
chr6:81464690-81465290(+)
chr6:81472599-81473199(+)
chr6:81473525-81474125(+)
chr6:81474170-81474770(+)
chr6:81476053-81476653(+)
chr6:81477421-81478021(+)
chr6:81477828-81478428(+)
chr6:81478719-81479319(+)
chr6:81479210-81479810(+)
chr6:81479884-81480484(+)
chr6:81480331-81480931(+)
chr6:81481118-81481718(+)
chr6:81481577-81482177(+)
chr6:81482435-81483035(+)
chr6:81483810-81484410(+)
chr6:81484923-81485523(+)
chr6:81485785-81486385(+)
chr6:81487630-81488230(+)
chr6:81490863-81491463(+)
chr6:81491640-81492240(+)
chr6:81492970-81493570(+)
chr6:81495850-81496450(+)
chr6:81497203-81497803(+)
chr6:81497700-81498300(+)
chr6:81499805-81500405(+)
chr6:81500370-81500970(+)
chr6:81501710-81502310(+)
chr6:81502230-81502830(+)
chr6:81503017-81503617(+)
chr6:81503890-81504490(+)
chr6:81513636-81514236(+)
chr6:81515268-81515868(+)
chr6:81515708-81516308(+)
chr6:81518780-81519380(+)
chr6:81519594-81520194(+)
chr6:81520299-81520899(+)
chr6:81521010-81521610(+)
chr6:81521930-81522530(+)
chr6:81523150-81523750(+)
chr6:81524290-81524890(+)
chr6:81525140-81525740(+)
chr6:81525840-81526440(+)
chr6:81528958-81529558(+)
chr6:81536460-81537060(+)
chr6:81540700-81541300(+)
chr6:81542932-81543532(+)
chr6:81543707-81544307(+)
chr6:81544290-81544890(+)
chr6:81546618-81547218(+)
chr6:81547530-81548130(+)
chr6:81548490-81549090(+)
chr6:81549330-81549930(+)
chr6:81551220-81551820(+)
chr6:81553410-81554010(+)
chr6:81553840-81554440(+)
chr6:81556110-81556710(+)
chr6:81557590-81558190(+)
chr6:81563880-81564480(+)
chr6:81564710-81565310(+)
chr6:81565270-81565870(+)
chr6:81568510-81569110(+)
chr6:81569260-81569860(+)
chr6:81569670-81570270(+)
chr6:81570340-81570940(+)
chr6:81570782-81571382(+)
chr6:81571443-81572043(+)
chr6:81572422-81573022(+)
chr6:81573200-81573800(+)
chr6:81574870-81575470(+)
chr6:81576380-81576980(+)
chr6:81577250-81577850(+)
chr6:81578084-81578684(+)
chr6:81579790-81580390(+)
chr6:81581827-81582427(+)
chr6:81582640-81583240(+)
chr6:81584210-81584810(+)
chr6:81587130-81587730(+)
chr6:81588330-81588930(+)
chr6:81589000-81589600(+)
chr6:81589910-81590510(+)
chr6:81592110-81592710(+)
chr6:81595600-81596200(+)
chr6:81597650-81598250(+)
chr6:81598315-81598915(+)
chr6:81600536-81601136(+)
chr6:81601173-81601773(+)
chr6:81602020-81602620(+)
chr6:81602557-81603157(+)
chr6:81605190-81605790(+)
chr6:81608990-81609590(+)
chr6:81609656-81610256(+)
chr6:81612610-81613210(+)
chr6:81613328-81613928(+)
chr6:81614250-81614850(+)
chr6:81614952-81615552(+)
chr6:81617532-81618132(+)
chr6:81618304-81618904(+)
chr6:81624880-81625480(+)
chr6:81625290-81625890(+)
chr6:81630680-81631280(+)
chr6:81631133-81631733(+)
chr6:81631574-81632174(+)
chr6:81632356-81632956(+)
chr6:81632821-81633421(+)
chr6:81633411-81634011(+)
chr6:81633950-81634550(+)
chr6:81636690-81637290(+)
chr6:81637440-81638040(+)
chr6:81638350-81638950(+)
chr6:81639958-81640558(+)
chr6:81640710-81641310(+)
chr6:81641931-81642531(+)
chr6:81642455-81643055(+)
chr6:81645490-81646090(+)
chr6:81646010-81646610(+)
chr6:81646776-81647376(+)
chr6:81647719-81648319(+)
chr6:81649453-81650053(+)
chr6:81650220-81650820(+)
chr6:81651140-81651740(+)
chr6:81651590-81652190(+)
chr6:81652487-81653087(+)
chr6:81653270-81653870(+)
chr6:81653777-81654377(+)
chr6:81655994-81656594(+)
chr6:81657770-81658370(+)
chr6:81662224-81662824(+)
chr6:81664260-81664860(+)
chr6:81666504-81667104(+)
chr6:81668643-81669243(+)
chr6:81669239-81669839(+)
chr6:81670757-81671357(+)
chr6:81672040-81672640(+)
chr6:81672610-81673210(+)
chr6:81673270-81673870(+)
chr6:81677136-81677736(+)
chr6:81677690-81678290(+)
chr6:81678097-81678697(+)
chr6:81679061-81679661(+)
chr6:81679630-81680230(+)
chr6:81680298-81680898(+)
chr6:81682755-81683355(+)
chr6:81683350-81683950(+)
chr6:81683820-81684420(+)
chr6:81684259-81684859(+)
chr6:81684710-81685310(+)
chr6:81685210-81685810(+)
chr6:81685935-81686535(+)
chr6:81687543-81688143(+)
chr6:81687950-81688550(+)
chr6:81689710-81690310(+)
chr6:81690650-81691250(+)
chr6:81691710-81692310(+)
chr6:81692570-81693170(+)
chr6:81694410-81695010(+)
chr6:81695010-81695610(+)
chr6:81697310-81697910(+)
chr6:81697927-81698527(+)
chr6:81698516-81699116(+)
chr6:81699503-81700103(+)
chr6:81700300-81700900(+)
chr6:81700979-81701579(+)
chr6:81706240-81706840(+)
chr6:81709650-81710250(+)
chr6:81711260-81711860(+)
chr6:81711842-81712442(+)
chr6:81712740-81713340(+)
chr6:81715730-81716330(+)
chr6:81716500-81717100(+)
chr6:81718179-81718779(+)
chr6:81718650-81719250(+)
chr6:81720034-81720634(+)
chr6:81726910-81727510(+)
chr6:81727320-81727920(+)
chr6:81729250-81729850(+)
chr6:81730390-81730990(+)
chr6:81730970-81731570(+)
chr6:81731830-81732430(+)
chr6:81732644-81733244(+)
chr6:81734090-81734690(+)
chr6:81735050-81735650(+)
chr6:81735738-81736338(+)
chr6:81740300-81740900(+)
chr6:81741065-81741665(+)
chr6:81741800-81742400(+)
chr6:81743910-81744510(+)
chr6:81744430-81745030(+)
chr6:81745070-81745670(+)
chr6:81751030-81751630(+)
chr6:81753130-81753730(+)
chr6:81759151-81759751(+)
chr6:81759870-81760470(+)
chr6:81760290-81760890(+)
chr6:81760750-81761350(+)
chr6:81761561-81762161(+)
chr6:81762910-81763510(+)
chr6:81763725-81764325(+)
chr6:81766610-81767210(+)
chr6:81767970-81768570(+)
chr6:81768490-81769090(+)
chr6:81769190-81769790(+)
chr6:81769690-81770290(+)
chr6:81770292-81770892(+)
chr6:81771251-81771851(+)
chr6:81772490-81773090(+)
chr6:81773494-81774094(+)
chr6:81774176-81774776(+)
chr6:81776694-81777294(+)
chr6:81777286-81777886(+)
chr6:81778670-81779270(+)
chr6:81779460-81780060(+)
chr6:81780760-81781360(+)
chr6:81783135-81783735(+)
chr6:81783710-81784310(+)
chr6:81785605-81786205(+)
chr6:81787170-81787770(+)
chr6:81794571-81795171(+)
chr6:81795000-81795600(+)
chr6:81796155-81796755(+)
chr6:81796632-81797232(+)
chr6:81797129-81797729(+)
chr6:81797747-81798347(+)
chr6:81798822-81799422(+)
chr6:81799410-81800010(+)
chr6:81802661-81803261(+)
chr6:81803174-81803774(+)
chr6:81804650-81805250(+)
chr6:81806330-81806930(+)
chr6:81807944-81808544(+)
chr6:81810619-81811219(+)
chr6:81811260-81811860(+)
chr6:81813150-81813750(+)
chr6:81814050-81814650(+)
chr6:81815605-81816205(+)
chr6:81816060-81816660(+)
chr6:81817450-81818050(+)
chr6:81819990-81820590(+)
chr6:81823480-81824080(+)
chr6:81823915-81824515(+)
chr6:81826500-81827100(+)
chr6:81827142-81827742(+)
chr6:81828175-81828775(+)
chr6:81829570-81830170(+)
chr6:81830080-81830680(+)
chr6:81830790-81831390(+)
chr6:81835012-81835612(+)
chr6:81835774-81836374(+)
chr6:81837360-81837960(+)
chr6:81838084-81838684(+)
chr6:81839203-81839803(+)
chr6:81839650-81840250(+)
chr6:81840090-81840690(+)
chr6:81840698-81841298(+)
chr6:81846110-81846710(+)
chr6:81846665-81847265(+)
chr6:81847849-81848449(+)
chr6:81849255-81849855(+)
chr6:81852430-81853030(+)
chr6:81853020-81853620(+)
chr6:81853955-81854555(+)
chr6:81854384-81854984(+)
chr6:81855120-81855720(+)
chr6:81855637-81856237(+)
chr6:81856990-81857590(+)
chr6:81858370-81858970(+)
chr6:81858858-81859458(+)
chr6:81859527-81860127(+)
chr6:81860185-81860785(+)
chr6:81861390-81861990(+)
chr6:81861950-81862550(+)
chr6:81862750-81863350(+)
chr6:81863390-81863990(+)
chr6:81868581-81869181(+)
chr6:81870507-81871107(+)
chr6:81871470-81872070(+)
chr6:81872590-81873190(+)
chr6:81873260-81873860(+)
chr6:81873988-81874588(+)
chr6:81874940-81875540(+)
chr6:81876383-81876983(+)
chr6:81877915-81878515(+)
chr6:81878777-81879377(+)
chr6:81879610-81880210(+)
chr6:81880270-81880870(+)
chr6:81881774-81882374(+)
chr6:81883168-81883768(+)
chr6:81887460-81888060(+)
chr6:81888770-81889370(+)
chr6:81891661-81892261(+)
chr6:81892530-81893130(+)
chr6:81894340-81894940(+)
chr6:81895870-81896470(+)
chr6:81896570-81897170(+)
chr6:81897234-81897834(+)
chr6:81900088-81900688(+)
chr6:81907162-81907762(+)
chr6:81908610-81909210(+)
chr6:81909630-81910230(+)
chr6:81911400-81912000(+)
chr6:81912850-81913450(+)
chr6:81914330-81914930(+)
chr6:81916836-81917436(+)
chr6:81924506-81925106(+)
chr6:81925800-81926400(+)
chr6:81926235-81926835(+)
chr6:81928030-81928630(+)
chr6:81929083-81929683(+)
chr6:81929870-81930470(+)
chr6:81930658-81931258(+)
chr6:81931713-81932313(+)
chr6:81932570-81933170(+)
chr6:81933410-81934010(+)
chr6:81935555-81936155(+)
chr6:81936552-81937152(+)
chr6:81937850-81938450(+)
chr6:81938783-81939383(+)
chr6:81939750-81940350(+)
chr6:81940285-81940885(+)
chr6:81942710-81943310(+)
chr6:81943490-81944090(+)
chr6:81944996-81945596(+)
chr6:81946853-81947453(+)
chr6:81947370-81947970(+)
chr6:81947920-81948520(+)
chr6:81950200-81950800(+)
chr6:81950711-81951311(+)
chr6:81951322-81951922(+)
chr6:81952212-81952812(+)
chr6:81953130-81953730(+)
chr6:81953580-81954180(+)
chr6:81954284-81954884(+)
chr6:81955790-81956390(+)
chr6:81957930-81958530(+)
chr6:81960890-81961490(+)
chr6:81961490-81962090(+)
chr6:81961938-81962538(+)
chr6:81962770-81963370(+)
chr6:81963453-81964053(+)
chr6:81964570-81965170(+)
chr6:81971125-81971725(+)
chr6:81971538-81972138(+)
chr6:81972325-81972925(+)
chr6:81973078-81973678(+)
chr6:81974739-81975339(+)
chr6:81975250-81975850(+)
chr6:81975650-81976250(+)
chr6:81977670-81978270(+)
chr6:81982110-81982710(+)
chr6:81983961-81984561(+)
chr6:81984791-81985391(+)
chr6:81985671-81986271(+)
chr6:81990880-81991480(+)
chr6:81997450-81998050(+)
chr6:81998190-81998790(+)
chr6:82000619-82001219(+)
chr6:82002106-82002706(+)
chr6:82002590-82003190(+)
chr6:82003050-82003650(+)
chr6:82003624-82004224(+)
chr6:82004499-82005099(+)
chr6:82004936-82005536(+)
chr6:82005410-82006010(+)
chr6:82007222-82007822(+)
chr6:82008506-82009106(+)
chr6:82010569-82011169(+)
chr6:82011853-82012453(+)
chr6:82013260-82013860(+)
chr6:82014073-82014673(+)
chr6:82015617-82016217(+)
chr6:82016830-82017430(+)
chr6:82017312-82017912(+)
chr6:82017810-82018410(+)
chr6:82018454-82019054(+)
chr6:82018950-82019550(+)
chr6:82019433-82020033(+)
chr6:82021980-82022580(+)
chr6:82022600-82023200(+)
chr6:82027542-82028142(+)
chr6:82030620-82031220(+)
chr6:82036665-82037265(+)
chr6:82037850-82038450(+)
chr6:82039130-82039730(+)
chr6:82040050-82040650(+)
chr6:82040637-82041237(+)
chr6:82041144-82041744(+)
chr6:82042491-82043091(+)
chr6:82047260-82047860(+)
chr6:82047910-82048510(+)
chr6:82049550-82050150(+)
chr6:82050080-82050680(+)
chr6:82050550-82051150(+)
chr6:82051070-82051670(+)
chr6:82052040-82052640(+)
chr6:82053610-82054210(+)
chr6:82058550-82059150(+)
chr6:82059265-82059865(+)
chr6:82059750-82060350(+)
chr6:82060930-82061530(+)
chr6:82061400-82062000(+)
chr6:82062050-82062650(+)
chr6:82062930-82063530(+)
chr6:82065120-82065720(+)
chr6:82066270-82066870(+)
chr6:82066686-82067286(+)
chr6:82067772-82068372(+)
chr6:82068550-82069150(+)
chr6:82069410-82070010(+)
chr6:82071271-82071871(+)
chr6:82071837-82072437(+)
chr6:82072360-82072960(+)
chr6:82073473-82074073(+)
chr6:82076159-82076759(+)
chr6:82076618-82077218(+)
chr6:82077225-82077825(+)
chr6:82080170-82080770(+)
chr6:82080990-82081590(+)
chr6:82081602-82082202(+)
chr6:82082999-82083599(+)
chr6:82083770-82084370(+)
chr6:82085140-82085740(+)
chr6:82086341-82086941(+)
chr6:82089140-82089740(+)
chr6:82090328-82090928(+)
chr6:82091129-82091729(+)
chr6:82092390-82092990(+)
chr6:82092986-82093586(+)
chr6:82094070-82094670(+)
chr6:82094504-82095104(+)
chr6:82096330-82096930(+)
chr6:82098543-82099143(+)
chr6:82099790-82100390(+)
chr6:82100458-82101058(+)
chr6:82101940-82102540(+)
chr6:82103000-82103600(+)
chr6:82103860-82104460(+)
chr6:82104780-82105380(+)
chr6:82106587-82107187(+)
chr6:82111796-82112396(+)
chr6:82112375-82112975(+)
chr6:82113110-82113710(+)
chr6:82113560-82114160(+)
chr6:82114010-82114610(+)
chr6:82114430-82115030(+)
chr6:82115909-82116509(+)
chr6:82117790-82118390(+)
chr6:82122190-82122790(+)
chr6:82123049-82123649(+)
chr6:82124259-82124859(+)
chr6:82125680-82126280(+)
chr6:82127403-82128003(+)
chr6:82127848-82128448(+)
chr6:82128790-82129390(+)
chr6:82130490-82131090(+)
chr6:82132376-82132976(+)
chr6:82133430-82134030(+)
chr6:82134140-82134740(+)
chr6:82134810-82135410(+)
chr6:82135662-82136262(+)
chr6:82136100-82136700(+)
chr6:82146570-82147170(+)
chr6:82149530-82150130(+)
chr6:82150391-82150991(+)
chr6:82151100-82151700(+)
chr6:82151990-82152590(+)
chr6:82152464-82153064(+)
chr6:82153460-82154060(+)
chr6:82154632-82155232(+)
chr6:82155224-82155824(+)
chr6:82155807-82156407(+)
chr6:82156211-82156811(+)
chr6:82156946-82157546(+)
chr6:82157790-82158390(+)
chr6:82158770-82159370(+)
chr6:82159806-82160406(+)
chr6:82160513-82161113(+)
chr6:82161405-82162005(+)
chr6:82162198-82162798(+)
chr6:82163050-82163650(+)
chr6:82164578-82165178(+)
chr6:82165257-82165857(+)
chr6:82166053-82166653(+)
chr6:82166626-82167226(+)
chr6:82169234-82169834(+)
chr6:82175465-82176065(+)
chr6:82184690-82185290(+)
chr6:82185256-82185856(+)
chr6:82186509-82187109(+)
chr6:82187130-82187730(+)
chr6:82189748-82190348(+)
chr6:82190430-82191030(+)
chr6:82191116-82191716(+)
chr6:82192355-82192955(+)
chr6:82193275-82193875(+)
chr6:82193910-82194510(+)
chr6:82194528-82195128(+)
chr6:82195056-82195656(+)
chr6:82195510-82196110(+)
chr6:82195914-82196514(+)
chr6:82197113-82197713(+)
chr6:82200487-82201087(+)
chr6:82201033-82201633(+)
chr6:82202050-82202650(+)
chr6:82206790-82207390(+)
chr6:82210290-82210890(+)
chr6:82211060-82211660(+)
chr6:82212850-82213450(+)
chr6:82220150-82220750(+)
chr6:82221040-82221640(+)
chr6:82223210-82223810(+)
chr6:82224794-82225394(+)
chr6:82225476-82226076(+)
chr6:82226178-82226778(+)
chr6:82227047-82227647(+)
chr6:82228073-82228673(+)
chr6:82228570-82229170(+)
chr6:82229053-82229653(+)
chr6:82229745-82230345(+)
chr6:82231510-82232110(+)
chr6:82232350-82232950(+)
chr6:82233160-82233760(+)
chr6:82235810-82236410(+)
chr6:82236850-82237450(+)
chr6:82238773-82239373(+)
chr6:82239570-82240170(+)
chr6:82240370-82240970(+)
chr6:82241805-82242405(+)
chr6:82242610-82243210(+)
chr6:82244664-82245264(+)
chr6:82245110-82245710(+)
chr6:82245948-82246548(+)
chr6:82246450-82247050(+)
chr6:82247010-82247610(+)
chr6:82247450-82248050(+)
chr6:82248650-82249250(+)
chr6:82249484-82250084(+)
chr6:82250351-82250951(+)
chr6:82252800-82253400(+)
chr6:82253869-82254469(+)
chr6:82254860-82255460(+)
chr6:82256790-82257390(+)
chr6:82257810-82258410(+)
chr6:82259950-82260550(+)
chr6:82260657-82261257(+)
chr6:82261712-82262312(+)
chr6:82262218-82262818(+)
chr6:82262861-82263461(+)
chr6:82266155-82266755(+)
chr6:82267335-82267935(+)
chr6:82267950-82268550(+)
chr6:82268668-82269268(+)
chr6:82270755-82271355(+)
chr6:82271360-82271960(+)
chr6:82271815-82272415(+)
chr6:82272919-82273519(+)
chr6:82274163-82274763(+)
chr6:82274655-82275255(+)
chr6:82276065-82276665(+)
chr6:82276920-82277520(+)
chr6:82278640-82279240(+)
chr6:82280274-82280874(+)
chr6:82280940-82281540(+)
chr6:82281638-82282238(+)
chr6:82282093-82282693(+)
chr6:82285068-82285668(+)
chr6:82285470-82286070(+)
chr6:82287770-82288370(+)
chr6:82288224-82288824(+)
chr6:82294530-82295130(+)
chr6:82295640-82296240(+)
chr6:82296210-82296810(+)
chr6:82296850-82297450(+)
chr6:82297935-82298535(+)
chr6:82298455-82299055(+)
chr6:82299099-82299699(+)
chr6:82299723-82300323(+)
chr6:82300500-82301100(+)
chr6:82301130-82301730(+)
chr6:82302670-82303270(+)
chr6:82304150-82304750(+)
chr6:82304690-82305290(+)
chr6:82305454-82306054(+)
chr6:82306893-82307493(+)
chr6:82307960-82308560(+)
chr6:82309190-82309790(+)
chr6:82309800-82310400(+)
chr6:82310329-82310929(+)
chr6:82311070-82311670(+)
chr6:82311925-82312525(+)
chr6:82312806-82313406(+)
chr6:82315177-82315777(+)
chr6:82316521-82317121(+)
chr6:82317210-82317810(+)
chr6:82318349-82318949(+)
chr6:82318950-82319550(+)
chr6:82319357-82319957(+)
chr6:82320090-82320690(+)
chr6:82321150-82321750(+)
chr6:82321718-82322318(+)
chr6:82323200-82323800(+)
chr6:82323914-82324514(+)
chr6:82325624-82326224(+)
chr6:82326570-82327170(+)
chr6:82327215-82327815(+)
chr6:82328282-82328882(+)
chr6:82329238-82329838(+)
chr6:82329956-82330556(+)
chr6:82331552-82332152(+)
chr6:82332129-82332729(+)
chr6:82332815-82333415(+)
chr6:82334047-82334647(+)
chr6:82334820-82335420(+)
chr6:82335590-82336190(+)
chr6:82336610-82337210(+)
chr6:82340310-82340910(+)
chr6:82340950-82341550(+)
chr6:82341850-82342450(+)
chr6:82343035-82343635(+)
chr6:82345230-82345830(+)
chr6:82345639-82346239(+)
chr6:82346581-82347181(+)
chr6:82348026-82348626(+)
chr6:82349756-82350356(+)
chr6:82350720-82351320(+)
chr6:82352066-82352666(+)
chr6:82353650-82354250(+)
chr6:82354297-82354897(+)
chr6:82354710-82355310(+)
chr6:82358190-82358790(+)
chr6:82359517-82360117(+)
chr6:82360058-82360658(+)
chr6:82360846-82361446(+)
chr6:82363413-82364013(+)
chr6:82365327-82365927(+)
chr6:82367090-82367690(+)
chr6:82368158-82368758(+)
chr6:82368990-82369590(+)
chr6:82370322-82370922(+)
chr6:82371270-82371870(+)
chr6:82375610-82376210(+)
chr6:82376132-82376732(+)
chr6:82377770-82378370(+)
chr6:82378237-82378837(+)
chr6:82378931-82379531(+)
chr6:82379717-82380317(+)
chr6:82380192-82380792(+)
chr6:82381270-82381870(+)
chr6:82381930-82382530(+)
chr6:82382553-82383153(+)
chr6:82383205-82383805(+)
chr6:82388330-82388930(+)
chr6:82389050-82389650(+)
chr6:82391390-82391990(+)
chr6:82391849-82392449(+)
chr6:82392733-82393333(+)
chr6:82393530-82394130(+)
chr6:82394015-82394615(+)
chr6:82395048-82395648(+)
chr6:82396230-82396830(+)
chr6:82397541-82398141(+)
chr6:82399190-82399790(+)
chr6:82399628-82400228(+)
chr6:82400154-82400754(+)
chr6:82400963-82401563(+)
chr6:82401470-82402070(+)
chr6:82402050-82402650(+)
chr6:82402887-82403487(+)
chr6:82403770-82404370(+)
chr6:82404478-82405078(+)
chr6:82405464-82406064(+)
chr6:82406123-82406723(+)
chr6:82406703-82407303(+)
chr6:82407142-82407742(+)
chr6:82410001-82410601(+)
chr6:82410430-82411030(+)
chr6:82410869-82411469(+)
chr6:82411390-82411990(+)
chr6:82413250-82413850(+)
chr6:82413955-82414555(+)
chr6:82414750-82415350(+)
chr6:82415518-82416118(+)
chr6:82417370-82417970(+)
chr6:82417901-82418501(+)
chr6:82421150-82421750(+)
chr6:82422453-82423053(+)
chr6:82422897-82423497(+)
chr6:82423730-82424330(+)
chr6:82424340-82424940(+)
chr6:82425566-82426166(+)
chr6:82426230-82426830(+)
chr6:82427184-82427784(+)
chr6:82427747-82428347(+)
chr6:82428370-82428970(+)
chr6:82428910-82429510(+)
chr6:82429985-82430585(+)
chr6:82431251-82431851(+)
chr6:82431760-82432360(+)
chr6:82432428-82433028(+)
chr6:82433490-82434090(+)
chr6:82434760-82435360(+)
chr6:82435320-82435920(+)
chr6:82437501-82438101(+)
chr6:82440190-82440790(+)
chr6:82441411-82442011(+)
chr6:82442270-82442870(+)
chr6:82443701-82444301(+)
chr6:82444281-82444881(+)
chr6:82445446-82446046(+)
chr6:82447526-82448126(+)
chr6:82449234-82449834(+)
chr6:82449883-82450483(+)
chr6:82451423-82452023(+)
chr6:82452170-82452770(+)
chr6:82453234-82453834(+)
chr6:82453745-82454345(+)
chr6:82454323-82454923(+)
chr6:82454734-82455334(+)
chr6:82455374-82455974(+)
chr6:82456132-82456732(+)
chr6:82456835-82457435(+)
chr6:82457710-82458310(+)
chr6:82458577-82459177(+)
chr6:82459312-82459912(+)
chr6:82459773-82460373(+)
chr6:82460417-82461017(+)
chr6:82461228-82461828(+)
chr6:82462061-82462661(+)
chr6:82462768-82463368(+)
chr6:82463351-82463951(+)
chr6:82463881-82464481(+)
chr6:82465145-82465745(+)
chr6:82466258-82466858(+)
chr6:82466800-82467400(+)
chr6:82467844-82468444(+)
chr6:82469484-82470084(+)
chr6:82470267-82470867(+)
chr6:82470822-82471422(+)
chr6:82471868-82472468(+)
chr6:82472710-82473310(+)
chr6:82473458-82474058(+)
chr6:82474320-82474920(+)
chr6:82475670-82476270(+)
chr6:82476252-82476852(+)
chr6:82476900-82477500(+)
chr6:82477815-82478415(+)
chr6:82479447-82480047(+)
chr6:82480016-82480616(+)
chr6:82480775-82481375(+)
chr6:82481810-82482410(+)
chr6:82482369-82482969(+)
chr6:82483490-82484090(+)
chr6:82484137-82484737(+)
chr6:82484555-82485155(+)
chr6:82485824-82486424(+)
chr6:82487407-82488007(+)
chr6:82490130-82490730(+)
chr6:82491195-82491795(+)
chr6:82492710-82493310(+)
chr6:82493560-82494160(+)
chr6:82494105-82494705(+)
chr6:82494993-82495593(+)
chr6:82495879-82496479(+)
chr6:82497063-82497663(+)
chr6:82498338-82498938(+)
chr6:82498882-82499482(+)
chr6:82499631-82500231(+)
chr6:82500706-82501306(+)
chr6:82501370-82501970(+)
chr6:82502458-82503058(+)
chr6:82503431-82504031(+)
chr6:82507239-82507839(+)
chr6:82508900-82509500(+)
chr6:82509347-82509947(+)
chr6:82509935-82510535(+)
chr6:82510358-82510958(+)
chr6:82511157-82511757(+)
chr6:82512130-82512730(+)
chr6:82513205-82513805(+)
chr6:82516475-82517075(+)
chr6:82517263-82517863(+)
chr6:82517963-82518563(+)
chr6:82518429-82519029(+)
chr6:82518834-82519434(+)
chr6:82519510-82520110(+)
chr6:82520101-82520701(+)
chr6:82520797-82521397(+)
chr6:82521490-82522090(+)
chr6:82522042-82522642(+)
chr6:82522470-82523070(+)
chr6:82522952-82523552(+)
chr6:82523590-82524190(+)
chr6:82524285-82524885(+)
chr6:82525340-82525940(+)
chr6:82526095-82526695(+)
chr6:82527000-82527600(+)
chr6:82527650-82528250(+)
chr6:82528565-82529165(+)
chr6:82529305-82529905(+)
chr6:82530162-82530762(+)
chr6:82530625-82531225(+)
chr6:82531177-82531777(+)
chr6:82532090-82532690(+)
chr6:82537280-82537880(+)
chr6:82538670-82539270(+)
chr6:82539125-82539725(+)
chr6:82540950-82541550(+)
chr6:82541450-82542050(+)
chr6:82541935-82542535(+)
chr6:82543179-82543779(+)
chr6:82543816-82544416(+)
chr6:82544300-82544900(+)
chr6:82545943-82546543(+)
chr6:82547616-82548216(+)
chr6:82548090-82548690(+)
chr6:82548646-82549246(+)
chr6:82549480-82550080(+)
chr6:82550032-82550632(+)
chr6:82551884-82552484(+)
chr6:82552818-82553418(+)
chr6:82553725-82554325(+)
chr6:82554300-82554900(+)
chr6:82555000-82555600(+)
chr6:82555750-82556350(+)
chr6:82557512-82558112(+)
chr6:82558850-82559450(+)
chr6:82559530-82560130(+)
chr6:82560706-82561306(+)
chr6:82561210-82561810(+)
chr6:82563567-82564167(+)
chr6:82563990-82564590(+)
chr6:82565090-82565690(+)
chr6:82565530-82566130(+)
chr6:82566510-82567110(+)
chr6:82567419-82568019(+)
chr6:82568600-82569200(+)
chr6:82569504-82570104(+)
chr6:82569923-82570523(+)
chr6:82570861-82571461(+)
chr6:82571395-82571995(+)
chr6:82572135-82572735(+)
chr6:82572749-82573349(+)
chr6:82573510-82574110(+)
chr6:82573975-82574575(+)
chr6:82574680-82575280(+)
chr6:82575341-82575941(+)
chr6:82575890-82576490(+)
chr6:82578190-82578790(+)
chr6:82579381-82579981(+)
chr6:82585413-82586013(+)
chr6:82585966-82586566(+)
chr6:82586577-82587177(+)
chr6:82588015-82588615(+)
chr6:82590462-82591062(+)
chr6:82593590-82594190(+)
chr6:82594976-82595576(+)
chr6:82595380-82595980(+)
chr6:82597890-82598490(+)
chr6:82598777-82599377(+)
chr6:82600493-82601093(+)
chr6:82601470-82602070(+)
chr6:82602512-82603112(+)
chr6:82603906-82604506(+)
chr6:82604474-82605074(+)
chr6:82605124-82605724(+)
chr6:82606207-82606807(+)
chr6:82606730-82607330(+)
chr6:82607396-82607996(+)
chr6:82608035-82608635(+)
chr6:82608830-82609430(+)
chr6:82610011-82610611(+)
chr6:82610648-82611248(+)
chr6:82611112-82611712(+)
chr6:82611823-82612423(+)
chr6:82612850-82613450(+)
chr6:82613290-82613890(+)
chr6:82614250-82614850(+)
chr6:82614750-82615350(+)
chr6:82615170-82615770(+)
chr6:82615627-82616227(+)
chr6:82616296-82616896(+)
chr6:82616937-82617537(+)
chr6:82617900-82618500(+)
chr6:82618711-82619311(+)
chr6:82619613-82620213(+)
chr6:82620075-82620675(+)
chr6:82621062-82621662(+)
chr6:82627375-82627975(+)
chr6:82628811-82629411(+)
chr6:82630249-82630849(+)
chr6:82630900-82631500(+)
chr6:82634850-82635450(+)
chr6:82636340-82636940(+)
chr6:82636815-82637415(+)
chr6:82637930-82638530(+)
chr6:82639435-82640035(+)
chr6:82640093-82640693(+)
chr6:82643248-82643848(+)
chr6:82643919-82644519(+)
chr6:82644560-82645160(+)
chr6:82645454-82646054(+)
chr6:82646230-82646830(+)
chr6:82646899-82647499(+)
chr6:82647993-82648593(+)
chr6:82648632-82649232(+)
chr6:82649214-82649814(+)
chr6:82650087-82650687(+)
chr6:82650774-82651374(+)
chr6:82651349-82651949(+)
chr6:82654270-82654870(+)
chr6:82655232-82655832(+)
chr6:82655960-82656560(+)
chr6:82657036-82657636(+)
chr6:82657580-82658180(+)
chr6:82658452-82659052(+)
chr6:82659870-82660470(+)
chr6:82660492-82661092(+)
chr6:82661770-82662370(+)
chr6:82668263-82668863(+)
chr6:82669155-82669755(+)
chr6:82669780-82670380(+)
chr6:82671834-82672434(+)
chr6:82672510-82673110(+)
chr6:82675558-82676158(+)
chr6:82676601-82677201(+)
chr6:82677512-82678112(+)
chr6:82678486-82679086(+)
chr6:82679090-82679690(+)
chr6:82679494-82680094(+)
chr6:82680150-82680750(+)
chr6:82686299-82686899(+)
chr6:82687081-82687681(+)
chr6:82687773-82688373(+)
chr6:82689278-82689878(+)
chr6:82689780-82690380(+)
chr6:82690830-82691430(+)
chr6:82691488-82692088(+)
chr6:82692498-82693098(+)
chr6:82693342-82693942(+)
chr6:82694210-82694810(+)
chr6:82694779-82695379(+)
chr6:82696877-82697477(+)
chr6:82698074-82698674(+)
chr6:82698475-82699075(+)
chr6:82699110-82699710(+)
chr6:82700230-82700830(+)
chr6:82701275-82701875(+)
chr6:82704427-82705027(+)
chr6:82705356-82705956(+)
chr6:82705992-82706592(+)
chr6:82706674-82707274(+)
chr6:82707076-82707676(+)
chr6:82708004-82708604(+)
chr6:82708875-82709475(+)
chr6:82709448-82710048(+)
chr6:82710258-82710858(+)
chr6:82710850-82711450(+)
chr6:82713474-82714074(+)
chr6:82714033-82714633(+)
chr6:82714523-82715123(+)
chr6:82715127-82715727(+)
chr6:82715720-82716320(+)
chr6:82721615-82722215(+)
chr6:82722355-82722955(+)
chr6:82723398-82723998(+)
chr6:82723823-82724423(+)
chr6:82724629-82725229(+)
chr6:82725104-82725704(+)
chr6:82726325-82726925(+)
chr6:82726929-82727529(+)
chr6:82727426-82728026(+)
chr6:82727876-82728476(+)
chr6:82730017-82730617(+)
chr6:82732188-82732788(+)
chr6:82732738-82733338(+)
chr6:82734867-82735467(+)
chr6:82736090-82736690(+)
chr6:82737535-82738135(+)
chr6:82739359-82739959(+)
chr6:82740265-82740865(+)
chr6:82740845-82741445(+)
chr6:82743336-82743936(+)
chr6:82743875-82744475(+)
chr6:82744682-82745282(+)
chr6:82745175-82745775(+)
chr6:82745780-82746380(+)
chr6:82746310-82746910(+)
chr6:82747810-82748410(+)
chr6:82748272-82748872(+)
chr6:82750161-82750761(+)
chr6:82751410-82752010(+)
chr6:82751886-82752486(+)
chr6:82752325-82752925(+)
chr6:82755440-82756040(+)
chr6:82755945-82756545(+)
chr6:82756900-82757500(+)
chr6:82757830-82758430(+)
chr6:82764715-82765315(+)
chr6:82766197-82766797(+)
chr6:82766634-82767234(+)
chr6:82767469-82768069(+)
chr6:82768995-82769595(+)
chr6:82770250-82770850(+)
chr6:82770662-82771262(+)
chr6:82772030-82772630(+)
chr6:82772600-82773200(+)
chr6:82773176-82773776(+)
chr6:82775320-82775920(+)
chr6:82776111-82776711(+)
chr6:82776661-82777261(+)
chr6:82778347-82778947(+)
chr6:82778950-82779550(+)
chr6:82779600-82780200(+)
chr6:82780250-82780850(+)
chr6:82780838-82781438(+)
chr6:82781748-82782348(+)
chr6:82782386-82782986(+)
chr6:82782980-82783580(+)
chr6:82783480-82784080(+)
chr6:82784220-82784820(+)
chr6:82785590-82786190(+)
chr6:82786035-82786635(+)
chr6:82786529-82787129(+)
chr6:82787409-82788009(+)
chr6:82787849-82788449(+)
chr6:82788877-82789477(+)
chr6:82790162-82790762(+)
chr6:82793252-82793852(+)
chr6:82794038-82794638(+)
chr6:82794675-82795275(+)
chr6:82795326-82795926(+)
chr6:82796545-82797145(+)
chr6:82798056-82798656(+)
chr6:82798965-82799565(+)
chr6:82799710-82800310(+)
chr6:82801050-82801650(+)
chr6:82803992-82804592(+)
chr6:82804753-82805353(+)
chr6:82805260-82805860(+)
chr6:82807339-82807939(+)
chr6:82808010-82808610(+)
chr6:82808790-82809390(+)
chr6:82810921-82811521(+)
chr6:82811610-82812210(+)
chr6:82817878-82818478(+)
chr6:82820693-82821293(+)
chr6:82821525-82822125(+)
chr6:82822156-82822756(+)
chr6:82822795-82823395(+)
chr6:82823230-82823830(+)
chr6:82823660-82824260(+)
chr6:82824295-82824895(+)
chr6:82824890-82825490(+)
chr6:82825820-82826420(+)
chr6:82827305-82827905(+)
chr6:82827766-82828366(+)
chr6:82828310-82828910(+)
chr6:82828850-82829450(+)
chr6:82831940-82832540(+)
chr6:82832400-82833000(+)
chr6:82833193-82833793(+)
chr6:82838850-82839450(+)
chr6:82839439-82840039(+)
chr6:82841191-82841791(+)
chr6:82842410-82843010(+)
chr6:82843040-82843640(+)
chr6:82844215-82844815(+)
chr6:82844980-82845580(+)
chr6:82845823-82846423(+)
chr6:82846810-82847410(+)
chr6:82847330-82847930(+)
chr6:82847848-82848448(+)
chr6:82848697-82849297(+)
chr6:82849720-82850320(+)
chr6:82851180-82851780(+)
chr6:82852631-82853231(+)
chr6:82853146-82853746(+)
chr6:82853853-82854453(+)
chr6:82854561-82855161(+)
chr6:82855152-82855752(+)
chr6:82855576-82856176(+)
chr6:82856410-82857010(+)
chr6:82857330-82857930(+)
chr6:82858050-82858650(+)
chr6:82858540-82859140(+)
chr6:82860134-82860734(+)
chr6:82860657-82861257(+)
chr6:82861060-82861660(+)
chr6:82862414-82863014(+)
chr6:82863590-82864190(+)
chr6:82865350-82865950(+)
chr6:82866710-82867310(+)
chr6:82867850-82868450(+)
chr6:82868675-82869275(+)
chr6:82869460-82870060(+)
chr6:82870416-82871016(+)
chr6:82871252-82871852(+)
chr6:82872712-82873312(+)
chr6:82873590-82874190(+)
chr6:82875050-82875650(+)
chr6:82876166-82876766(+)
chr6:82877690-82878290(+)
chr6:82878150-82878750(+)
chr6:82878836-82879436(+)
chr6:82879700-82880300(+)
chr6:82881340-82881940(+)
chr6:82882175-82882775(+)
chr6:82882670-82883270(+)
chr6:82883505-82884105(+)
chr6:82884475-82885075(+)
chr6:82886233-82886833(+)
chr6:82886710-82887310(+)
chr6:82887679-82888279(+)
chr6:82888196-82888796(+)
chr6:82889080-82889680(+)
chr6:82889830-82890430(+)
chr6:82892350-82892950(+)
chr6:82892804-82893404(+)
chr6:82893424-82894024(+)
chr6:82893980-82894580(+)
chr6:82894830-82895430(+)
chr6:82895637-82896237(+)
chr6:82897197-82897797(+)
chr6:82898330-82898930(+)
chr6:82899763-82900363(+)
chr6:82900250-82900850(+)
chr6:82902140-82902740(+)
chr6:82902570-82903170(+)
chr6:82903730-82904330(+)
chr6:82905246-82905846(+)
chr6:82905768-82906368(+)
chr6:82906403-82907003(+)
chr6:82907227-82907827(+)
chr6:82908030-82908630(+)
chr6:82909390-82909990(+)
chr6:82911290-82911890(+)
chr6:82913546-82914146(+)
chr6:82914478-82915078(+)
chr6:82915083-82915683(+)
chr6:82915574-82916174(+)
chr6:82916448-82917048(+)
chr6:82916988-82917588(+)
chr6:82917940-82918540(+)
chr6:82918495-82919095(+)
chr6:82919560-82920160(+)
chr6:82920010-82920610(+)
chr6:82920954-82921554(+)
chr6:82923240-82923840(+)
chr6:82924134-82924734(+)
chr6:82925130-82925730(+)
chr6:82926142-82926742(+)
chr6:82926666-82927266(+)
chr6:82927510-82928110(+)
chr6:82928052-82928652(+)
chr6:82928700-82929300(+)
chr6:82929635-82930235(+)
chr6:82930660-82931260(+)
chr6:82932250-82932850(+)
chr6:82932940-82933540(+)
chr6:82935010-82935610(+)
chr6:82936550-82937150(+)
chr6:82937402-82938002(+)
chr6:82938590-82939190(+)
chr6:82939809-82940409(+)
chr6:82940375-82940975(+)
chr6:82942111-82942711(+)
chr6:82943444-82944044(+)
chr6:82944729-82945329(+)
chr6:82945160-82945760(+)
chr6:82945955-82946555(+)
chr6:82946637-82947237(+)
chr6:82948240-82948840(+)
chr6:82949085-82949685(+)
chr6:82949807-82950407(+)
chr6:82951370-82951970(+)
chr6:82952935-82953535(+)
chr6:82953910-82954510(+)
chr6:82955038-82955638(+)
chr6:82956044-82956644(+)
chr6:82956655-82957255(+)
chr6:82957209-82957809(+)
chr6:82957820-82958420(+)
chr6:82958907-82959507(+)
chr6:82959402-82960002(+)
chr6:82960890-82961490(+)
chr6:82961542-82962142(+)
chr6:82962526-82963126(+)
chr6:82963635-82964235(+)
chr6:82965290-82965890(+)
chr6:82966894-82967494(+)
chr6:82969006-82969606(+)
chr6:82969923-82970523(+)
chr6:82970658-82971258(+)
chr6:82971270-82971870(+)
chr6:82971714-82972314(+)
chr6:82972600-82973200(+)
chr6:82973070-82973670(+)
chr6:82974436-82975036(+)
chr6:82976991-82977591(+)
chr6:82978030-82978630(+)
chr6:82979524-82980124(+)
chr6:82980423-82981023(+)
chr6:82981041-82981641(+)
chr6:82981641-82982241(+)
chr6:82982250-82982850(+)
chr6:82982910-82983510(+)
chr6:82983919-82984519(+)
chr6:82985230-82985830(+)
chr6:82987306-82987906(+)
chr6:82991180-82991780(+)
chr6:82991935-82992535(+)
chr6:82993656-82994256(+)
chr6:82996090-82996690(+)
chr6:83003370-83003970(+)
chr6:83004978-83005578(+)
chr6:83005610-83006210(+)
chr6:83007600-83008200(+)
chr6:83008462-83009062(+)
chr6:83008930-83009530(+)
chr6:83009510-83010110(+)
chr6:83010350-83010950(+)
chr6:83013427-83014027(+)
chr6:83016050-83016650(+)
chr6:83016640-83017240(+)
chr6:83020170-83020770(+)
chr6:83022391-83022991(+)
chr6:83023819-83024419(+)
chr6:83024270-83024870(+)
chr6:83026190-83026790(+)
chr6:83029222-83029822(+)
chr6:83031190-83031790(+)
chr6:83031992-83032592(+)
chr6:83032430-83033030(+)
chr6:83033265-83033865(+)
chr6:83033970-83034570(+)
chr6:83035433-83036033(+)
chr6:83038110-83038710(+)
chr6:83038882-83039482(+)
chr6:83039420-83040020(+)
chr6:83040000-83040600(+)
chr6:83041013-83041613(+)
chr6:83041735-83042335(+)
chr6:83042730-83043330(+)
chr6:83044230-83044830(+)
chr6:83045270-83045870(+)
chr6:83046050-83046650(+)
chr6:83046750-83047350(+)
chr6:83047283-83047883(+)
chr6:83048346-83048946(+)
chr6:83049520-83050120(+)
chr6:83050050-83050650(+)
chr6:83050786-83051386(+)
chr6:83051510-83052110(+)
chr6:83052550-83053150(+)
chr6:83052954-83053554(+)
chr6:83053810-83054410(+)
chr6:83054590-83055190(+)
chr6:83055430-83056030(+)
chr6:83055910-83056510(+)
chr6:83057310-83057910(+)
chr6:83057724-83058324(+)
chr6:83058470-83059070(+)
chr6:83059270-83059870(+)
chr6:83060170-83060770(+)
chr6:83060720-83061320(+)
chr6:83061390-83061990(+)
chr6:83062165-83062765(+)
chr6:83063068-83063668(+)
chr6:83063532-83064132(+)
chr6:83064890-83065490(+)
chr6:83065330-83065930(+)
chr6:83066830-83067430(+)
chr6:83067410-83068010(+)
chr6:83067890-83068490(+)
chr6:83069170-83069770(+)
chr6:83070160-83070760(+)
chr6:83071207-83071807(+)
chr6:83071782-83072382(+)
chr6:83072539-83073139(+)
chr6:83073100-83073700(+)
chr6:83073653-83074253(+)
chr6:83074133-83074733(+)
chr6:83074748-83075348(+)
chr6:83075735-83076335(+)
chr6:83077223-83077823(+)
chr6:83077973-83078573(+)
chr6:83079170-83079770(+)
chr6:83080513-83081113(+)
chr6:83081743-83082343(+)
chr6:83082164-83082764(+)
chr6:83082810-83083410(+)
chr6:83083350-83083950(+)
chr6:83084050-83084650(+)
chr6:83084560-83085160(+)
chr6:83085650-83086250(+)
chr6:83086290-83086890(+)
chr6:83089788-83090388(+)
chr6:83090357-83090957(+)
chr6:83090813-83091413(+)
chr6:83091358-83091958(+)
chr6:83091830-83092430(+)
chr6:83093595-83094195(+)
chr6:83094204-83094804(+)
chr6:83094659-83095259(+)
chr6:83095519-83096119(+)
chr6:83096363-83096963(+)
chr6:83096874-83097474(+)
chr6:83106555-83107155(+)
chr6:83106956-83107556(+)
chr6:83107731-83108331(+)
chr6:83108570-83109170(+)
chr6:83109310-83109910(+)
chr6:83113515-83114115(+)
chr6:83117594-83118194(+)
chr6:83118024-83118624(+)
chr6:83118555-83119155(+)
chr6:83119210-83119810(+)
chr6:83119733-83120333(+)
chr6:83120710-83121310(+)
chr6:83121409-83122009(+)
chr6:83123392-83123992(+)
chr6:83124229-83124829(+)
chr6:83124950-83125550(+)
chr6:83125457-83126057(+)
chr6:83128931-83129531(+)
chr6:83129451-83130051(+)
chr6:83132760-83133360(+)
chr6:83133170-83133770(+)
chr6:83134667-83135267(+)
chr6:83136650-83137250(+)
chr6:83137380-83137980(+)
chr6:83139105-83139705(+)
chr6:83140100-83140700(+)
chr6:83141011-83141611(+)
chr6:83142029-83142629(+)
chr6:83142970-83143570(+)
chr6:83143960-83144560(+)
chr6:83145110-83145710(+)
chr6:83145650-83146250(+)
chr6:83147360-83147960(+)
chr6:83148175-83148775(+)
chr6:83149088-83149688(+)
chr6:83149997-83150597(+)
chr6:83150711-83151311(+)
chr6:83151609-83152209(+)
chr6:83152041-83152641(+)
chr6:83152442-83153042(+)
chr6:83155670-83156270(+)
chr6:83156305-83156905(+)
chr6:83158057-83158657(+)
chr6:83158600-83159200(+)
chr6:83159441-83160041(+)
chr6:83159970-83160570(+)
chr6:83160404-83161004(+)
chr6:83160830-83161430(+)
chr6:83161685-83162285(+)
chr6:83162270-83162870(+)
chr6:83162770-83163370(+)
chr6:83163235-83163835(+)
chr6:83164140-83164740(+)
chr6:83164640-83165240(+)
chr6:83165211-83165811(+)
chr6:83165760-83166360(+)
chr6:83166920-83167520(+)
chr6:83167772-83168372(+)
chr6:83168425-83169025(+)
chr6:83170130-83170730(+)
chr6:83170650-83171250(+)
chr6:83171171-83171771(+)
chr6:83172140-83172740(+)
chr6:83172902-83173502(+)
chr6:83173750-83174350(+)
chr6:83174290-83174890(+)
chr6:83174921-83175521(+)
chr6:83175550-83176150(+)
chr6:83176170-83176770(+)
chr6:83176630-83177230(+)
chr6:83177052-83177652(+)
chr6:83177766-83178366(+)
chr6:83178540-83179140(+)
chr6:83179252-83179852(+)
chr6:83179770-83180370(+)
chr6:83180280-83180880(+)
chr6:83186850-83187450(+)
chr6:83187805-83188405(+)
chr6:83188272-83188872(+)
chr6:83189070-83189670(+)
chr6:83189679-83190279(+)
chr6:83190130-83190730(+)
chr6:83191075-83191675(+)
chr6:83191910-83192510(+)
chr6:83193658-83194258(+)
chr6:83194463-83195063(+)
chr6:83194878-83195478(+)
chr6:83195320-83195920(+)
chr6:83196710-83197310(+)
chr6:83198280-83198880(+)
chr6:83199401-83200001(+)
chr6:83200214-83200814(+)
chr6:83200756-83201356(+)
chr6:83201705-83202305(+)
chr6:83202474-83203074(+)
chr6:83203109-83203709(+)
chr6:83203973-83204573(+)
chr6:83204850-83205450(+)
chr6:83205730-83206330(+)
chr6:83211330-83211930(+)
chr6:83213800-83214400(+)
chr6:83214470-83215070(+)
chr6:83216150-83216750(+)
chr6:83216760-83217360(+)
chr6:83217366-83217966(+)
chr6:83219539-83220139(+)
chr6:83220190-83220790(+)
chr6:83220732-83221332(+)
chr6:83221164-83221764(+)
chr6:83222068-83222668(+)
chr6:83223410-83224010(+)
chr6:83225780-83226380(+)
chr6:83229070-83229670(+)
chr6:83229630-83230230(+)
chr6:83230963-83231563(+)
chr6:83232300-83232900(+)
chr6:83233210-83233810(+)
chr6:83233680-83234280(+)
chr6:83234430-83235030(+)
chr6:83235594-83236194(+)
chr6:83237250-83237850(+)
chr6:83238633-83239233(+)
chr6:83239690-83240290(+)
chr6:83240524-83241124(+)
chr6:83240975-83241575(+)
chr6:83244407-83245007(+)
chr6:83245110-83245710(+)
chr6:83246928-83247528(+)
chr6:83247980-83248580(+)
chr6:83248590-83249190(+)
chr6:83249430-83250030(+)
chr6:83250670-83251270(+)
chr6:83251986-83252586(+)
chr6:83255730-83256330(+)
chr6:83259890-83260490(+)
chr6:83261157-83261757(+)
chr6:83262791-83263391(+)
chr6:83263391-83263991(+)
chr6:83263820-83264420(+)
chr6:83264303-83264903(+)
chr6:83265441-83266041(+)
chr6:83266070-83266670(+)
chr6:83266810-83267410(+)
chr6:83267751-83268351(+)
chr6:83275150-83275750(+)
chr6:83276290-83276890(+)
chr6:83277212-83277812(+)
chr6:83277929-83278529(+)
chr6:83278666-83279266(+)
chr6:83279716-83280316(+)
chr6:83280132-83280732(+)
chr6:83281050-83281650(+)
chr6:83281634-83282234(+)
chr6:83282070-83282670(+)
chr6:83282887-83283487(+)
chr6:83283319-83283919(+)
chr6:83285170-83285770(+)
chr6:83285785-83286385(+)
chr6:83286600-83287200(+)
chr6:83288287-83288887(+)
chr6:83290364-83290964(+)
chr6:83291752-83292352(+)
chr6:83293239-83293839(+)
chr6:83293909-83294509(+)
chr6:83294399-83294999(+)
chr6:83296720-83297320(+)
chr6:83297639-83298239(+)
chr6:83298649-83299249(+)
chr6:83299408-83300008(+)
chr6:83300068-83300668(+)
chr6:83300820-83301420(+)
chr6:83306762-83307362(+)
chr6:83307566-83308166(+)
chr6:83308090-83308690(+)
chr6:83308530-83309130(+)
chr6:83309322-83309922(+)
chr6:83312357-83312957(+)
chr6:83313480-83314080(+)
chr6:83314157-83314757(+)
chr6:83315253-83315853(+)
chr6:83317760-83318360(+)
chr6:83318432-83319032(+)
chr6:83320090-83320690(+)
chr6:83320680-83321280(+)
chr6:83321425-83322025(+)
chr6:83322122-83322722(+)
chr6:83322910-83323510(+)
chr6:83323490-83324090(+)
chr6:83324120-83324720(+)
chr6:83324891-83325491(+)
chr6:83326232-83326832(+)
chr6:83327208-83327808(+)
chr6:83328706-83329306(+)
chr6:83329960-83330560(+)
chr6:83332080-83332680(+)
chr6:83332570-83333170(+)
chr6:83333847-83334447(+)
chr6:83334270-83334870(+)
chr6:83334930-83335530(+)
chr6:83336110-83336710(+)
chr6:83338000-83338600(+)
chr6:83338410-83339010(+)
chr6:83339387-83339987(+)
chr6:83339820-83340420(+)
chr6:83340460-83341060(+)
chr6:83341290-83341890(+)
chr6:83342590-83343190(+)
chr6:83350030-83350630(+)
chr6:83350680-83351280(+)
chr6:83351315-83351915(+)
chr6:83353000-83353600(+)
chr6:83354070-83354670(+)
chr6:83354520-83355120(+)
chr6:83355083-83355683(+)
chr6:83355730-83356330(+)
chr6:83356250-83356850(+)
chr6:83361544-83362144(+)
chr6:83362440-83363040(+)
chr6:83363760-83364360(+)
chr6:83364574-83365174(+)
chr6:83365650-83366250(+)
chr6:83367750-83368350(+)
chr6:83368206-83368806(+)
chr6:83368790-83369390(+)
chr6:83370610-83371210(+)
chr6:83372090-83372690(+)
chr6:83372806-83373406(+)
chr6:83373410-83374010(+)
chr6:83376370-83376970(+)
chr6:83380970-83381570(+)
chr6:83382740-83383340(+)
chr6:83389776-83390376(+)
chr6:83390840-83391440(+)
chr6:83391938-83392538(+)
chr6:83393872-83394472(+)
chr6:83394556-83395156(+)
chr6:83395310-83395910(+)
chr6:83396368-83396968(+)
chr6:83396770-83397370(+)
chr6:83397466-83398066(+)
chr6:83398010-83398610(+)
chr6:83399918-83400518(+)
chr6:83401040-83401640(+)
chr6:83401589-83402189(+)
chr6:83401994-83402594(+)
chr6:83402669-83403269(+)
chr6:83404570-83405170(+)
chr6:83405820-83406420(+)
chr6:83406615-83407215(+)
chr6:83408039-83408639(+)
chr6:83410950-83411550(+)
chr6:83412222-83412822(+)
chr6:83412786-83413386(+)
chr6:83413655-83414255(+)
chr6:83414435-83415035(+)
chr6:83415130-83415730(+)
chr6:83415765-83416365(+)
chr6:83416170-83416770(+)
chr6:83417430-83418030(+)
chr6:83419190-83419790(+)
chr6:83420311-83420911(+)
chr6:83420826-83421426(+)
chr6:83421592-83422192(+)
chr6:83422384-83422984(+)
chr6:83423230-83423830(+)
chr6:83424374-83424974(+)
chr6:83425270-83425870(+)
chr6:83426870-83427470(+)
chr6:83430618-83431218(+)
chr6:83431070-83431670(+)
chr6:83442303-83442903(+)
chr6:83445506-83446106(+)
chr6:83447230-83447830(+)
chr6:83447699-83448299(+)
chr6:83448355-83448955(+)
chr6:83448924-83449524(+)
chr6:83449663-83450263(+)
chr6:83450413-83451013(+)
chr6:83451437-83452037(+)
chr6:83452310-83452910(+)
chr6:83453070-83453670(+)
chr6:83453722-83454322(+)
chr6:83454410-83455010(+)
chr6:83455647-83456247(+)
chr6:83456070-83456670(+)
chr6:83456870-83457470(+)
chr6:83459321-83459921(+)
chr6:83460167-83460767(+)
chr6:83460930-83461530(+)
chr6:83461363-83461963(+)
chr6:83461830-83462430(+)
chr6:83471341-83471941(+)
chr6:83473310-83473910(+)
chr6:83473710-83474310(+)
chr6:83476044-83476644(+)
chr6:83476652-83477252(+)
chr6:83477413-83478013(+)
chr6:83478133-83478733(+)
chr6:83478690-83479290(+)
chr6:83479490-83480090(+)
chr6:83481030-83481630(+)
chr6:83482770-83483370(+)
chr6:83484068-83484668(+)
chr6:83484959-83485559(+)
chr6:83485607-83486207(+)
chr6:83486738-83487338(+)
chr6:83488095-83488695(+)
chr6:83488698-83489298(+)
chr6:83489385-83489985(+)
chr6:83489873-83490473(+)
chr6:83490430-83491030(+)
chr6:83491070-83491670(+)
chr6:83491735-83492335(+)
chr6:83492790-83493390(+)
chr6:83493437-83494037(+)
chr6:83494351-83494951(+)
chr6:83494778-83495378(+)
chr6:83495829-83496429(+)
chr6:83496894-83497494(+)
chr6:83498418-83499018(+)
chr6:83499470-83500070(+)
chr6:83500330-83500930(+)
chr6:83505110-83505710(+)
chr6:83505524-83506124(+)
chr6:83505993-83506593(+)
chr6:83506730-83507330(+)
chr6:83507350-83507950(+)
chr6:83512450-83513050(+)
chr6:83518310-83518910(+)
chr6:83520903-83521503(+)
chr6:83526716-83527316(+)
chr6:83528341-83528941(+)
chr6:83529017-83529617(+)
chr6:83529851-83530451(+)
chr6:83531920-83532520(+)
chr6:83532452-83533052(+)
chr6:83533039-83533639(+)
chr6:83533840-83534440(+)
chr6:83534450-83535050(+)
chr6:83535040-83535640(+)
chr6:83535950-83536550(+)
chr6:83540280-83540880(+)
chr6:83541480-83542080(+)
chr6:83542050-83542650(+)
chr6:83542472-83543072(+)
chr6:83545200-83545800(+)
chr6:83545629-83546229(+)
chr6:83546470-83547070(+)
chr6:83548720-83549320(+)
chr6:83549303-83549903(+)
chr6:83550170-83550770(+)
chr6:83550978-83551578(+)
chr6:83551810-83552410(+)
chr6:83552355-83552955(+)
chr6:83552998-83553598(+)
chr6:83555260-83555860(+)
chr6:83555790-83556390(+)
chr6:83558644-83559244(+)
chr6:83568934-83569534(+)
chr6:83569814-83570414(+)
chr6:83570744-83571344(+)
chr6:83571170-83571770(+)
chr6:83571648-83572248(+)
chr6:83572088-83572688(+)
chr6:83573520-83574120(+)
chr6:83574479-83575079(+)
chr6:83575202-83575802(+)
chr6:83576019-83576619(+)
chr6:83576490-83577090(+)
chr6:83577180-83577780(+)
chr6:83577610-83578210(+)
chr6:83578780-83579380(+)
chr6:83579190-83579790(+)
chr6:83580225-83580825(+)
chr6:83581331-83581931(+)
chr6:83581744-83582344(+)
chr6:83583244-83583844(+)
chr6:83584495-83585095(+)
chr6:83585406-83586006(+)
chr6:83586211-83586811(+)
chr6:83586818-83587418(+)
chr6:83587347-83587947(+)
chr6:83587986-83588586(+)
chr6:83588424-83589024(+)
chr6:83590110-83590710(+)
chr6:83591019-83591619(+)
chr6:83591549-83592149(+)
chr6:83592143-83592743(+)
chr6:83595610-83596210(+)
chr6:83596510-83597110(+)
chr6:83597194-83597794(+)
chr6:83597990-83598590(+)
chr6:83598866-83599466(+)
chr6:83599470-83600070(+)
chr6:83599908-83600508(+)
chr6:83600653-83601253(+)
chr6:83601160-83601760(+)
chr6:83601730-83602330(+)
chr6:83603544-83604144(+)
chr6:83604364-83604964(+)
chr6:83608378-83608978(+)
chr6:83609190-83609790(+)
chr6:83610072-83610672(+)
chr6:83611820-83612420(+)
chr6:83613662-83614262(+)
chr6:83614477-83615077(+)
chr6:83615150-83615750(+)
chr6:83616117-83616717(+)
chr6:83616581-83617181(+)
chr6:83618296-83618896(+)
chr6:83619203-83619803(+)
chr6:83619954-83620554(+)
chr6:83620432-83621032(+)
chr6:83621197-83621797(+)
chr6:83622490-83623090(+)
chr6:83624023-83624623(+)
chr6:83624783-83625383(+)
chr6:83625226-83625826(+)
chr6:83625630-83626230(+)
chr6:83627101-83627701(+)
chr6:83628002-83628602(+)
chr6:83631150-83631750(+)
chr6:83631703-83632303(+)
chr6:83634408-83635008(+)
chr6:83634828-83635428(+)
chr6:83638166-83638766(+)
chr6:83640501-83641101(+)
chr6:83641340-83641940(+)
chr6:83645110-83645710(+)
chr6:83645990-83646590(+)
chr6:83646510-83647110(+)
chr6:83647070-83647670(+)
chr6:83647810-83648410(+)
chr6:83648390-83648990(+)
chr6:83649360-83649960(+)
chr6:83649950-83650550(+)
chr6:83651930-83652530(+)
chr6:83652430-83653030(+)
chr6:83653390-83653990(+)
chr6:83653890-83654490(+)
chr6:83654420-83655020(+)
chr6:83655922-83656522(+)
chr6:83657790-83658390(+)
chr6:83659870-83660470(+)
chr6:83660400-83661000(+)
chr6:83661010-83661610(+)
chr6:83661670-83662270(+)
chr6:83662507-83663107(+)
chr6:83663020-83663620(+)
chr6:83663491-83664091(+)
chr6:83664007-83664607(+)
chr6:83664750-83665350(+)
chr6:83665450-83666050(+)
chr6:83666004-83666604(+)
chr6:83667054-83667654(+)
chr6:83667489-83668089(+)
chr6:83668214-83668814(+)
chr6:83669080-83669680(+)
chr6:83669836-83670436(+)
chr6:83670530-83671130(+)
chr6:83671214-83671814(+)
chr6:83673115-83673715(+)
chr6:83674670-83675270(+)
chr6:83675320-83675920(+)
chr6:83676946-83677546(+)
chr6:83678279-83678879(+)
chr6:83680534-83681134(+)
chr6:83681700-83682300(+)
chr6:83683169-83683769(+)
chr6:83683900-83684500(+)
chr6:83685778-83686378(+)
chr6:83687290-83687890(+)
chr6:83688060-83688660(+)
chr6:83688551-83689151(+)
chr6:83689318-83689918(+)
chr6:83689729-83690329(+)
chr6:83690370-83690970(+)
chr6:83690950-83691550(+)
chr6:83692855-83693455(+)
chr6:83694422-83695022(+)
chr6:83695060-83695660(+)
chr6:83695720-83696320(+)
chr6:83696530-83697130(+)
chr6:83697036-83697636(+)
chr6:83697570-83698170(+)
chr6:83698042-83698642(+)
chr6:83698563-83699163(+)
chr6:83699551-83700151(+)
chr6:83700060-83700660(+)
chr6:83700791-83701391(+)
chr6:83701670-83702270(+)
chr6:83702850-83703450(+)
chr6:83703490-83704090(+)
chr6:83704598-83705198(+)
chr6:83705095-83705695(+)
chr6:83705812-83706412(+)
chr6:83707635-83708235(+)
chr6:83709230-83709830(+)
chr6:83712030-83712630(+)
chr6:83715897-83716497(+)
chr6:83717380-83717980(+)
chr6:83718192-83718792(+)
chr6:83718838-83719438(+)
chr6:83719575-83720175(+)
chr6:83720220-83720820(+)
chr6:83720714-83721314(+)
chr6:83721120-83721720(+)
chr6:83721605-83722205(+)
chr6:83722160-83722760(+)
chr6:83722730-83723330(+)
chr6:83723290-83723890(+)
chr6:83723965-83724565(+)
chr6:83724680-83725280(+)
chr6:83725230-83725830(+)
chr6:83725968-83726568(+)
chr6:83726470-83727070(+)
chr6:83729354-83729954(+)
chr6:83729780-83730380(+)
chr6:83730190-83730790(+)
chr6:83730630-83731230(+)
chr6:83731922-83732522(+)
chr6:83733858-83734458(+)
chr6:83734992-83735592(+)
chr6:83735710-83736310(+)
chr6:83736380-83736980(+)
chr6:83737170-83737770(+)
chr6:83737750-83738350(+)
chr6:83741355-83741955(+)
chr6:83746759-83747359(+)
chr6:83747869-83748469(+)
chr6:83750672-83751272(+)
chr6:83752204-83752804(+)
chr6:83753246-83753846(+)
chr6:83753800-83754400(+)
chr6:83756365-83756965(+)
chr6:83756798-83757398(+)
chr6:83757915-83758515(+)
chr6:83761179-83761779(+)
chr6:83763339-83763939(+)
chr6:83764974-83765574(+)
chr6:83765878-83766478(+)
chr6:83767330-83767930(+)
chr6:83768070-83768670(+)
chr6:83769025-83769625(+)
chr6:83770742-83771342(+)
chr6:83771846-83772446(+)
chr6:83774111-83774711(+)
chr6:83774640-83775240(+)
chr6:83775237-83775837(+)
chr6:83775666-83776266(+)
chr6:83776562-83777162(+)
chr6:83777070-83777670(+)
chr6:83777606-83778206(+)
chr6:83778256-83778856(+)
chr6:83778867-83779467(+)
chr6:83779426-83780026(+)
chr6:83779910-83780510(+)
chr6:83780599-83781199(+)
chr6:83781341-83781941(+)
chr6:83781760-83782360(+)
chr6:83782349-83782949(+)
chr6:83783245-83783845(+)
chr6:83787192-83787792(+)
chr6:83787759-83788359(+)
chr6:83792050-83792650(+)
chr6:83794050-83794650(+)
chr6:83795460-83796060(+)
chr6:83795960-83796560(+)
chr6:83796402-83797002(+)
chr6:83796880-83797480(+)
chr6:83797385-83797985(+)
chr6:83798060-83798660(+)
chr6:83798490-83799090(+)
chr6:83799756-83800356(+)
chr6:83800480-83801080(+)
chr6:83801460-83802060(+)
chr6:83802335-83802935(+)
chr6:83803180-83803780(+)
chr6:83803910-83804510(+)
chr6:83804485-83805085(+)
chr6:83804910-83805510(+)
chr6:83805397-83805997(+)
chr6:83806406-83807006(+)
chr6:83806879-83807479(+)
chr6:83807450-83808050(+)
chr6:83808316-83808916(+)
chr6:83809675-83810275(+)
chr6:83811490-83812090(+)
chr6:83811890-83812490(+)
chr6:83812900-83813500(+)
chr6:83814224-83814824(+)
chr6:83815130-83815730(+)
chr6:83816100-83816700(+)
chr6:83817470-83818070(+)
chr6:83817900-83818500(+)
chr6:83818460-83819060(+)
chr6:83818870-83819470(+)
chr6:83819610-83820210(+)
chr6:83820848-83821448(+)
chr6:83821505-83822105(+)
chr6:83822110-83822710(+)
chr6:83822991-83823591(+)
chr6:83823786-83824386(+)
chr6:83824850-83825450(+)
chr6:83826850-83827450(+)
chr6:83827426-83828026(+)
chr6:83829523-83830123(+)
chr6:83830350-83830950(+)
chr6:83831813-83832413(+)
chr6:83832826-83833426(+)
chr6:83833598-83834198(+)
chr6:83834152-83834752(+)
chr6:83835042-83835642(+)
chr6:83835775-83836375(+)
chr6:83836350-83836950(+)
chr6:83836878-83837478(+)
chr6:83837581-83838181(+)
chr6:83838670-83839270(+)
chr6:83839652-83840252(+)
chr6:83841240-83841840(+)
chr6:83841744-83842344(+)
chr6:83842950-83843550(+)
chr6:83843658-83844258(+)
chr6:83844240-83844840(+)
chr6:83845210-83845810(+)
chr6:83846972-83847572(+)
chr6:83847887-83848487(+)
chr6:83848371-83848971(+)
chr6:83851430-83852030(+)
chr6:83852698-83853298(+)
chr6:83853526-83854126(+)
chr6:83854750-83855350(+)
chr6:83857720-83858320(+)
chr6:83858610-83859210(+)
chr6:83859250-83859850(+)
chr6:83860732-83861332(+)
chr6:83862501-83863101(+)
chr6:83863530-83864130(+)
chr6:83864019-83864619(+)
chr6:83865010-83865610(+)
chr6:83865423-83866023(+)
chr6:83865963-83866563(+)
chr6:83867090-83867690(+)
chr6:83868294-83868894(+)
chr6:83869151-83869751(+)
chr6:83869763-83870363(+)
chr6:83872030-83872630(+)
chr6:83873440-83874040(+)
chr6:83875270-83875870(+)
chr6:83876710-83877310(+)
chr6:83877418-83878018(+)
chr6:83878215-83878815(+)
chr6:83878726-83879326(+)
chr6:83879133-83879733(+)
chr6:83880309-83880909(+)
chr6:83881450-83882050(+)
chr6:83883450-83884050(+)
chr6:83884060-83884660(+)
chr6:83885881-83886481(+)
chr6:83886528-83887128(+)
chr6:83887390-83887990(+)
chr6:83888430-83889030(+)
chr6:83889280-83889880(+)
chr6:83890087-83890687(+)
chr6:83890959-83891559(+)
chr6:83891719-83892319(+)
chr6:83892170-83892770(+)
chr6:83893042-83893642(+)
chr6:83893451-83894051(+)
chr6:83894050-83894650(+)
chr6:83894746-83895346(+)
chr6:83895650-83896250(+)
chr6:83898166-83898766(+)
chr6:83898721-83899321(+)
chr6:83899390-83899990(+)
chr6:83900252-83900852(+)
chr6:83900925-83901525(+)
chr6:83902156-83902756(+)
chr6:83902737-83903337(+)
chr6:83903489-83904089(+)
chr6:83904173-83904773(+)
chr6:83905525-83906125(+)
chr6:83906900-83907500(+)
chr6:83908137-83908737(+)
chr6:83908585-83909185(+)
chr6:83909393-83909993(+)
chr6:83910205-83910805(+)
chr6:83911573-83912173(+)
chr6:83913260-83913860(+)
chr6:83917190-83917790(+)
chr6:83920410-83921010(+)
chr6:83921623-83922223(+)
chr6:83922930-83923530(+)
chr6:83924310-83924910(+)
chr6:83924743-83925343(+)
chr6:83925214-83925814(+)
chr6:83926421-83927021(+)
chr6:83927310-83927910(+)
chr6:83927753-83928353(+)
chr6:83928258-83928858(+)
chr6:83928713-83929313(+)
chr6:83929197-83929797(+)
chr6:83929800-83930400(+)
chr6:83930891-83931491(+)
chr6:83931504-83932104(+)
chr6:83932270-83932870(+)
chr6:83933277-83933877(+)
chr6:83936166-83936766(+)
chr6:83937744-83938344(+)
chr6:83938155-83938755(+)
chr6:83940790-83941390(+)
chr6:83941705-83942305(+)
chr6:83943574-83944174(+)
chr6:83947654-83948254(+)
chr6:83949662-83950262(+)
chr6:83950064-83950664(+)
chr6:83951940-83952540(+)
chr6:83952345-83952945(+)
chr6:83953570-83954170(+)
chr6:83956610-83957210(+)
chr6:83957103-83957703(+)
chr6:83958010-83958610(+)
chr6:83959818-83960418(+)
chr6:83960530-83961130(+)
chr6:83962320-83962920(+)
chr6:83963845-83964445(+)
chr6:83965620-83966220(+)
chr6:83966046-83966646(+)
chr6:83967336-83967936(+)
chr6:83968109-83968709(+)
chr6:83968697-83969297(+)
chr6:83969130-83969730(+)
chr6:83972750-83973350(+)
chr6:83975017-83975617(+)
chr6:83976875-83977475(+)
chr6:83978150-83978750(+)
chr6:83979210-83979810(+)
chr6:83980040-83980640(+)
chr6:83980989-83981589(+)
chr6:83982023-83982623(+)
chr6:83983188-83983788(+)
chr6:83985610-83986210(+)
chr6:83986830-83987430(+)
chr6:83987630-83988230(+)
chr6:83988520-83989120(+)
chr6:83989340-83989940(+)
chr6:83991030-83991630(+)
chr6:83992055-83992655(+)
chr6:83993370-83993970(+)
chr6:83994123-83994723(+)
chr6:83995010-83995610(+)
chr6:83995587-83996187(+)
chr6:83996262-83996862(+)
chr6:83996810-83997410(+)
chr6:84002194-84002794(+)
chr6:84002860-84003460(+)
chr6:84003990-84004590(+)
chr6:84004525-84005125(+)
chr6:84005323-84005923(+)
chr6:84007130-84007730(+)
chr6:84008770-84009370(+)
chr6:84012246-84012846(+)
chr6:84013005-84013605(+)
chr6:84013812-84014412(+)
chr6:84014576-84015176(+)
chr6:84016773-84017373(+)
chr6:84017396-84017996(+)
chr6:84018419-84019019(+)
chr6:84018917-84019517(+)
chr6:84019745-84020345(+)
chr6:84020289-84020889(+)
chr6:84020860-84021460(+)
chr6:84021650-84022250(+)
chr6:84022650-84023250(+)
chr6:84023353-84023953(+)
chr6:84025170-84025770(+)
chr6:84029130-84029730(+)
chr6:84029540-84030140(+)
chr6:84029955-84030555(+)
chr6:84030931-84031531(+)
chr6:84031610-84032210(+)
chr6:84037170-84037770(+)
chr6:84037770-84038370(+)
chr6:84039360-84039960(+)
chr6:84040590-84041190(+)
chr6:84042483-84043083(+)
chr6:84043087-84043687(+)
chr6:84049970-84050570(+)
chr6:84050497-84051097(+)
chr6:84051335-84051935(+)
chr6:84052750-84053350(+)
chr6:84055685-84056285(+)
chr6:84057623-84058223(+)
chr6:84060810-84061410(+)
chr6:84062059-84062659(+)
chr6:84062711-84063311(+)
chr6:84063388-84063988(+)
chr6:84064348-84064948(+)
chr6:84065090-84065690(+)
chr6:84065813-84066413(+)
chr6:84067265-84067865(+)
chr6:84068370-84068970(+)
chr6:84069134-84069734(+)
chr6:84070510-84071110(+)
chr6:84070934-84071534(+)
chr6:84071456-84072056(+)
chr6:84072110-84072710(+)
chr6:84072610-84073210(+)
chr6:84073136-84073736(+)
chr6:84073640-84074240(+)
chr6:84074410-84075010(+)
chr6:84074846-84075446(+)
chr6:84075581-84076181(+)
chr6:84076060-84076660(+)
chr6:84077266-84077866(+)
chr6:84078145-84078745(+)
chr6:84078985-84079585(+)
chr6:84080205-84080805(+)
chr6:84081010-84081610(+)
chr6:84081510-84082110(+)
chr6:84082330-84082930(+)
chr6:84084063-84084663(+)
chr6:84085730-84086330(+)
chr6:84086850-84087450(+)
chr6:84087793-84088393(+)
chr6:84088340-84088940(+)
chr6:84089524-84090124(+)
chr6:84090446-84091046(+)
chr6:84091074-84091674(+)
chr6:84091546-84092146(+)
chr6:84092104-84092704(+)
chr6:84092974-84093574(+)
chr6:84094370-84094970(+)
chr6:84095062-84095662(+)
chr6:84096221-84096821(+)
chr6:84098270-84098870(+)
chr6:84099327-84099927(+)
chr6:84101192-84101792(+)
chr6:84102130-84102730(+)
chr6:84102564-84103164(+)
chr6:84110390-84110990(+)
chr6:84111291-84111891(+)
chr6:84112032-84112632(+)
chr6:84112799-84113399(+)
chr6:84117195-84117795(+)
chr6:84119398-84119998(+)
chr6:84121379-84121979(+)
chr6:84122590-84123190(+)
chr6:84126080-84126680(+)
chr6:84126695-84127295(+)
chr6:84127504-84128104(+)
chr6:84127952-84128552(+)
chr6:84131141-84131741(+)
chr6:84131890-84132490(+)
chr6:84133025-84133625(+)
chr6:84136832-84137432(+)
chr6:84137953-84138553(+)
chr6:84138846-84139446(+)
chr6:84139398-84139998(+)
chr6:84139866-84140466(+)
chr6:84140571-84141171(+)
chr6:84141230-84141830(+)
chr6:84142201-84142801(+)
chr6:84142762-84143362(+)
chr6:84143335-84143935(+)
chr6:84144022-84144622(+)
chr6:84146301-84146901(+)
chr6:84146790-84147390(+)
chr6:84148829-84149429(+)
chr6:84152379-84152979(+)
chr6:84153167-84153767(+)
chr6:84153829-84154429(+)
chr6:84155066-84155666(+)
chr6:84159370-84159970(+)
chr6:84161023-84161623(+)
chr6:84163342-84163942(+)
chr6:84166866-84167466(+)
chr6:84167344-84167944(+)
chr6:84168137-84168737(+)
chr6:84168624-84169224(+)
chr6:84169285-84169885(+)
chr6:84171060-84171660(+)
chr6:84172101-84172701(+)
chr6:84172940-84173540(+)
chr6:84173508-84174108(+)
chr6:84174337-84174937(+)
chr6:84175270-84175870(+)
chr6:84175835-84176435(+)
chr6:84176329-84176929(+)
chr6:84176810-84177410(+)
chr6:84177327-84177927(+)
chr6:84178899-84179499(+)
chr6:84179470-84180070(+)
chr6:84182361-84182961(+)
chr6:84183300-84183900(+)
chr6:84183930-84184530(+)
chr6:84186115-84186715(+)
chr6:84186523-84187123(+)
chr6:84189001-84189601(+)
chr6:84190048-84190648(+)
chr6:84190524-84191124(+)
chr6:84194840-84195440(+)
chr6:84195367-84195967(+)
chr6:84198369-84198969(+)
chr6:84198870-84199470(+)
chr6:84199970-84200570(+)
chr6:84200455-84201055(+)
chr6:84201330-84201930(+)
chr6:84205710-84206310(+)
chr6:84212330-84212930(+)
chr6:84212870-84213470(+)
chr6:84214080-84214680(+)
chr6:84214513-84215113(+)
chr6:84214945-84215545(+)
chr6:84216573-84217173(+)
chr6:84218123-84218723(+)
chr6:84219024-84219624(+)
chr6:84220437-84221037(+)
chr6:84220954-84221554(+)
chr6:84221481-84222081(+)
chr6:84222036-84222636(+)
chr6:84222955-84223555(+)
chr6:84223521-84224121(+)
chr6:84223950-84224550(+)
chr6:84224466-84225066(+)
chr6:84226380-84226980(+)
chr6:84227119-84227719(+)
chr6:84227899-84228499(+)
chr6:84228685-84229285(+)
chr6:84229895-84230495(+)
chr6:84230371-84230971(+)
chr6:84230917-84231517(+)
chr6:84231430-84232030(+)
chr6:84231940-84232540(+)
chr6:84232855-84233455(+)
chr6:84233930-84234530(+)
chr6:84236684-84237284(+)
chr6:84245655-84246255(+)
chr6:84247850-84248450(+)
chr6:84249281-84249881(+)
chr6:84256328-84256928(+)
chr6:84260123-84260723(+)
chr6:84261338-84261938(+)
chr6:84261990-84262590(+)
chr6:84263400-84264000(+)
chr6:84264178-84264778(+)
chr6:84265650-84266250(+)
chr6:84266653-84267253(+)
chr6:84268587-84269187(+)
chr6:84269055-84269655(+)
chr6:84269584-84270184(+)
chr6:84272090-84272690(+)
chr6:84272580-84273180(+)
chr6:84274054-84274654(+)
chr6:84275330-84275930(+)
chr6:84276829-84277429(+)
chr6:84277990-84278590(+)
chr6:84279235-84279835(+)
chr6:84280028-84280628(+)
chr6:84280470-84281070(+)
chr6:84280870-84281470(+)
chr6:84281271-84281871(+)
chr6:84281854-84282454(+)
chr6:84283590-84284190(+)
chr6:84284412-84285012(+)
chr6:84285013-84285613(+)
chr6:84286163-84286763(+)
chr6:84287124-84287724(+)
chr6:84287672-84288272(+)
chr6:84288690-84289290(+)
chr6:84289346-84289946(+)
chr6:84290073-84290673(+)
chr6:84291090-84291690(+)
chr6:84291690-84292290(+)
chr6:84292549-84293149(+)
chr6:84293800-84294400(+)
chr6:84294680-84295280(+)
chr6:84295750-84296350(+)
chr6:84296984-84297584(+)
chr6:84297460-84298060(+)
chr6:84298130-84298730(+)
chr6:84298675-84299275(+)
chr6:84299100-84299700(+)
chr6:84300020-84300620(+)
chr6:84301230-84301830(+)
chr6:84302390-84302990(+)
chr6:84303090-84303690(+)
chr6:84304010-84304610(+)
chr6:84304552-84305152(+)
chr6:84305130-84305730(+)
chr6:84305550-84306150(+)
chr6:84306015-84306615(+)
chr6:84306614-84307214(+)
chr6:84307037-84307637(+)
chr6:84308140-84308740(+)
chr6:84309260-84309860(+)
chr6:84309665-84310265(+)
chr6:84310155-84310755(+)
chr6:84310734-84311334(+)
chr6:84311190-84311790(+)
chr6:84311730-84312330(+)
chr6:84312229-84312829(+)
chr6:84313097-84313697(+)
chr6:84314008-84314608(+)
chr6:84314710-84315310(+)
chr6:84315150-84315750(+)
chr6:84316050-84316650(+)
chr6:84316720-84317320(+)
chr6:84318010-84318610(+)
chr6:84318895-84319495(+)
chr6:84319950-84320550(+)
chr6:84321450-84322050(+)
chr6:84322985-84323585(+)
chr6:84323890-84324490(+)
chr6:84324628-84325228(+)
chr6:84325485-84326085(+)
chr6:84328740-84329340(+)
chr6:84329230-84329830(+)
chr6:84329804-84330404(+)
chr6:84330390-84330990(+)
chr6:84332950-84333550(+)
chr6:84333470-84334070(+)
chr6:84334050-84334650(+)
chr6:84334480-84335080(+)
chr6:84334970-84335570(+)
chr6:84337370-84337970(+)
chr6:84337860-84338460(+)
chr6:84339110-84339710(+)
chr6:84339590-84340190(+)
chr6:84340880-84341480(+)
chr6:84342771-84343371(+)
chr6:84343241-84343841(+)
chr6:84343791-84344391(+)
chr6:84345174-84345774(+)
chr6:84346054-84346654(+)
chr6:84346770-84347370(+)
chr6:84347385-84347985(+)
chr6:84348570-84349170(+)
chr6:84349102-84349702(+)
chr6:84349730-84350330(+)
chr6:84351430-84352030(+)
chr6:84353220-84353820(+)
chr6:84353730-84354330(+)
chr6:84354460-84355060(+)
chr6:84355220-84355820(+)
chr6:84356690-84357290(+)
chr6:84357260-84357860(+)
chr6:84358850-84359450(+)
chr6:84359390-84359990(+)
chr6:84360477-84361077(+)
chr6:84362910-84363510(+)
chr6:84363560-84364160(+)
chr6:84364816-84365416(+)
chr6:84365310-84365910(+)
chr6:84365890-84366490(+)
chr6:84366680-84367280(+)
chr6:84367810-84368410(+)
chr6:84369010-84369610(+)
chr6:84369490-84370090(+)
chr6:84370570-84371170(+)
chr6:84372800-84373400(+)
chr6:84373220-84373820(+)
chr6:84373630-84374230(+)
chr6:84374286-84374886(+)
chr6:84375850-84376450(+)
chr6:84378160-84378760(+)
chr6:84378660-84379260(+)
chr6:84380800-84381400(+)
chr6:84382915-84383515(+)
chr6:84383680-84384280(+)
chr6:84384450-84385050(+)
chr6:84384870-84385470(+)
chr6:84385290-84385890(+)
chr6:84385910-84386510(+)
chr6:84386690-84387290(+)
chr6:84387378-84387978(+)
chr6:84387970-84388570(+)
chr6:84390100-84390700(+)
chr6:84390810-84391410(+)
chr6:84391670-84392270(+)
chr6:84392600-84393200(+)
chr6:84393250-84393850(+)
chr6:84393810-84394410(+)
chr6:84394938-84395538(+)
chr6:84395510-84396110(+)
chr6:84396490-84397090(+)
chr6:84397200-84397800(+)
chr6:84398080-84398680(+)
chr6:84398566-84399166(+)
chr6:84400230-84400830(+)
chr6:84400790-84401390(+)
chr6:84401390-84401990(+)
chr6:84401800-84402400(+)
chr6:84402512-84403112(+)
chr6:84403370-84403970(+)
chr6:84404062-84404662(+)
chr6:84404650-84405250(+)
chr6:84405686-84406286(+)
chr6:84406266-84406866(+)
chr6:84408145-84408745(+)
chr6:84409770-84410370(+)
chr6:84410290-84410890(+)
chr6:84411292-84411892(+)
chr6:84411743-84412343(+)
chr6:84412392-84412992(+)
chr6:84413390-84413990(+)
chr6:84415050-84415650(+)
chr6:84416047-84416647(+)
chr6:84416810-84417410(+)
chr6:84417392-84417992(+)
chr6:84418057-84418657(+)
chr6:84418579-84419179(+)
chr6:84419026-84419626(+)
chr6:84419646-84420246(+)
chr6:84422500-84423100(+)
chr6:84423630-84424230(+)
chr6:84424555-84425155(+)
chr6:84427295-84427895(+)
chr6:84428720-84429320(+)
chr6:84429707-84430307(+)
chr6:84430740-84431340(+)
chr6:84431378-84431978(+)
chr6:84432610-84433210(+)
chr6:84433704-84434304(+)
chr6:84434630-84435230(+)
chr6:84436783-84437383(+)
chr6:84437243-84437843(+)
chr6:84437942-84438542(+)
chr6:84439010-84439610(+)
chr6:84439450-84440050(+)
chr6:84440570-84441170(+)
chr6:84441180-84441780(+)
chr6:84442570-84443170(+)
chr6:84443750-84444350(+)
chr6:84444190-84444790(+)
chr6:84445133-84445733(+)
chr6:84450717-84451317(+)
chr6:84452834-84453434(+)
chr6:84453500-84454100(+)
chr6:84454837-84455437(+)
chr6:84455670-84456270(+)
chr6:84460490-84461090(+)
chr6:84466100-84466700(+)
chr6:84466652-84467252(+)
chr6:84467064-84467664(+)
chr6:84468195-84468795(+)
chr6:84468770-84469370(+)
chr6:84469495-84470095(+)
chr6:84471463-84472063(+)
chr6:84472330-84472930(+)
chr6:84474162-84474762(+)
chr6:84475260-84475860(+)
chr6:84476397-84476997(+)
chr6:84478330-84478930(+)
chr6:84479610-84480210(+)
chr6:84480130-84480730(+)
chr6:84480550-84481150(+)
chr6:84483340-84483940(+)
chr6:84484170-84484770(+)
chr6:84485830-84486430(+)
chr6:84488190-84488790(+)
chr6:84489090-84489690(+)
chr6:84490231-84490831(+)
chr6:84491118-84491718(+)
chr6:84493330-84493930(+)
chr6:84493918-84494518(+)
chr6:84495533-84496133(+)
chr6:84496930-84497530(+)
chr6:84500423-84501023(+)
chr6:84501680-84502280(+)
chr6:84502477-84503077(+)
chr6:84504150-84504750(+)
chr6:84505798-84506398(+)
chr6:84513221-84513821(+)
chr6:84513650-84514250(+)
chr6:84514505-84515105(+)
chr6:84515655-84516255(+)
chr6:84516790-84517390(+)
chr6:84517626-84518226(+)
chr6:84518070-84518670(+)
chr6:84518604-84519204(+)
chr6:84519110-84519710(+)
chr6:84520308-84520908(+)
chr6:84521579-84522179(+)
chr6:84522810-84523410(+)
chr6:84523368-84523968(+)
chr6:84523892-84524492(+)
chr6:84524481-84525081(+)
chr6:84525232-84525832(+)
chr6:84525998-84526598(+)
chr6:84527189-84527789(+)
chr6:84528043-84528643(+)
chr6:84528872-84529472(+)
chr6:84530530-84531130(+)
chr6:84531154-84531754(+)
chr6:84531590-84532190(+)
chr6:84532350-84532950(+)
chr6:84532950-84533550(+)
chr6:84533370-84533970(+)
chr6:84533951-84534551(+)
chr6:84534466-84535066(+)
chr6:84535613-84536213(+)
chr6:84536714-84537314(+)
chr6:84537444-84538044(+)
chr6:84538309-84538909(+)
chr6:84539370-84539970(+)
chr6:84540690-84541290(+)
chr6:84541850-84542450(+)
chr6:84542340-84542940(+)
chr6:84543330-84543930(+)
chr6:84543830-84544430(+)
chr6:84544570-84545170(+)
chr6:84544990-84545590(+)
chr6:84545970-84546570(+)
chr6:84546730-84547330(+)
chr6:84547171-84547771(+)
chr6:84547890-84548490(+)
chr6:84548355-84548955(+)
chr6:84548850-84549450(+)
chr6:84549950-84550550(+)
chr6:84553773-84554373(+)
chr6:84555431-84556031(+)
chr6:84555930-84556530(+)
chr6:84556821-84557421(+)
chr6:84558414-84559014(+)
chr6:84559240-84559840(+)
chr6:84559670-84560270(+)
chr6:84560090-84560690(+)
chr6:84562145-84562745(+)
chr6:84562938-84563538(+)
chr6:84563644-84564244(+)
chr6:84564303-84564903(+)
chr6:84564710-84565310(+)
chr6:84565255-84565855(+)
chr6:84568584-84569184(+)
chr6:84569040-84569640(+)
chr6:84569572-84570172(+)
chr6:84569976-84570576(+)
chr6:84570850-84571450(+)
chr6:84571650-84572250(+)
chr6:84572343-84572943(+)
chr6:84573050-84573650(+)
chr6:84574990-84575590(+)
chr6:84575490-84576090(+)
chr6:84576568-84577168(+)
chr6:84577200-84577800(+)
chr6:84577760-84578360(+)
chr6:84578232-84578832(+)
chr6:84579015-84579615(+)
chr6:84579670-84580270(+)
chr6:84580376-84580976(+)
chr6:84582356-84582956(+)
chr6:84583412-84584012(+)
chr6:84584550-84585150(+)
chr6:84584960-84585560(+)
chr6:84585410-84586010(+)
chr6:84586330-84586930(+)
chr6:84587050-84587650(+)
chr6:84588681-84589281(+)
chr6:84589395-84589995(+)
chr6:84590630-84591230(+)
chr6:84591050-84591650(+)
chr6:84592030-84592630(+)
chr6:84592896-84593496(+)
chr6:84594074-84594674(+)
chr6:84595590-84596190(+)
chr6:84597311-84597911(+)
chr6:84598790-84599390(+)
chr6:84599230-84599830(+)
chr6:84600137-84600737(+)
chr6:84601215-84601815(+)
chr6:84602624-84603224(+)
chr6:84603350-84603950(+)
chr6:84604457-84605057(+)
chr6:84605435-84606035(+)
chr6:84610470-84611070(+)
chr6:84614062-84614662(+)
chr6:84615075-84615675(+)
chr6:84615828-84616428(+)
chr6:84617120-84617720(+)
chr6:84617593-84618193(+)
chr6:84618435-84619035(+)
chr6:84619971-84620571(+)
chr6:84620890-84621490(+)
chr6:84621355-84621955(+)
chr6:84622028-84622628(+)
chr6:84622610-84623210(+)
chr6:84623490-84624090(+)
chr6:84624563-84625163(+)
chr6:84625630-84626230(+)
chr6:84626110-84626710(+)
chr6:84626595-84627195(+)
chr6:84627290-84627890(+)
chr6:84629167-84629767(+)
chr6:84629704-84630304(+)
chr6:84630933-84631533(+)
chr6:84631890-84632490(+)
chr6:84632625-84633225(+)
chr6:84634538-84635138(+)
chr6:84635580-84636180(+)
chr6:84636399-84636999(+)
chr6:84637115-84637715(+)
chr6:84637900-84638500(+)
chr6:84638328-84638928(+)
chr6:84639878-84640478(+)
chr6:84642050-84642650(+)
chr6:84644050-84644650(+)
chr6:84648022-84648622(+)
chr6:84649150-84649750(+)
chr6:84650830-84651430(+)
chr6:84652123-84652723(+)
chr6:84655973-84656573(+)
chr6:84657263-84657863(+)
chr6:84657790-84658390(+)
chr6:84658485-84659085(+)
chr6:84659249-84659849(+)
chr6:84659910-84660510(+)
chr6:84662453-84663053(+)
chr6:84663356-84663956(+)
chr6:84664020-84664620(+)
chr6:84665921-84666521(+)
chr6:84667201-84667801(+)
chr6:84667782-84668382(+)
chr6:84670278-84670878(+)
chr6:84670850-84671450(+)
chr6:84672126-84672726(+)
chr6:84672770-84673370(+)
chr6:84675350-84675950(+)
chr6:84676198-84676798(+)
chr6:84680097-84680697(+)
chr6:84682783-84683383(+)
chr6:84684222-84684822(+)
chr6:84684750-84685350(+)
chr6:84685170-84685770(+)
chr6:84685972-84686572(+)
chr6:84686475-84687075(+)
chr6:84687170-84687770(+)
chr6:84687957-84688557(+)
chr6:84688669-84689269(+)
chr6:84691610-84692210(+)
chr6:84692543-84693143(+)
chr6:84693520-84694120(+)
chr6:84694997-84695597(+)
chr6:84695990-84696590(+)
chr6:84696650-84697250(+)
chr6:84697319-84697919(+)
chr6:84698120-84698720(+)
chr6:84699010-84699610(+)
chr6:84699930-84700530(+)
chr6:84700550-84701150(+)
chr6:84701851-84702451(+)
chr6:84703840-84704440(+)
chr6:84707070-84707670(+)
chr6:84707718-84708318(+)
chr6:84708560-84709160(+)
chr6:84709629-84710229(+)
chr6:84710230-84710830(+)
chr6:84711015-84711615(+)
chr6:84711520-84712120(+)
chr6:84711934-84712534(+)
chr6:84712734-84713334(+)
chr6:84713242-84713842(+)
chr6:84715280-84715880(+)
chr6:84717361-84717961(+)
chr6:84718370-84718970(+)
chr6:84719252-84719852(+)
chr6:84720830-84721430(+)
chr6:84722310-84722910(+)
chr6:84722963-84723563(+)
chr6:84723498-84724098(+)
chr6:84724672-84725272(+)
chr6:84725695-84726295(+)
chr6:84726490-84727090(+)
chr6:84727566-84728166(+)
chr6:84728331-84728931(+)
chr6:84728842-84729442(+)
chr6:84729413-84730013(+)
chr6:84730270-84730870(+)
chr6:84731054-84731654(+)
chr6:84731730-84732330(+)
chr6:84732580-84733180(+)
chr6:84733690-84734290(+)
chr6:84734925-84735525(+)
chr6:84736370-84736970(+)
chr6:84736914-84737514(+)
chr6:84737376-84737976(+)
chr6:84737945-84738545(+)
chr6:84740986-84741586(+)
chr6:84742310-84742910(+)
chr6:84743115-84743715(+)
chr6:84743600-84744200(+)
chr6:84744083-84744683(+)
chr6:84744604-84745204(+)
chr6:84745073-84745673(+)
chr6:84745740-84746340(+)
chr6:84747660-84748260(+)
chr6:84748260-84748860(+)
chr6:84749160-84749760(+)
chr6:84749930-84750530(+)
chr6:84750450-84751050(+)
chr6:84751345-84751945(+)
chr6:84752160-84752760(+)
chr6:84752640-84753240(+)
chr6:84753168-84753768(+)
chr6:84753975-84754575(+)
chr6:84754670-84755270(+)
chr6:84755490-84756090(+)
chr6:84756441-84757041(+)
chr6:84757050-84757650(+)
chr6:84757670-84758270(+)
chr6:84758238-84758838(+)
chr6:84758819-84759419(+)
chr6:84759396-84759996(+)
chr6:84760045-84760645(+)
chr6:84761015-84761615(+)
chr6:84761931-84762531(+)
chr6:84763010-84763610(+)
chr6:84763690-84764290(+)
chr6:84764190-84764790(+)
chr6:84764600-84765200(+)
chr6:84765323-84765923(+)
chr6:84766086-84766686(+)
chr6:84766514-84767114(+)
chr6:84767591-84768191(+)
chr6:84768023-84768623(+)
chr6:84768823-84769423(+)
chr6:84769874-84770474(+)
chr6:84770782-84771382(+)
chr6:84771455-84772055(+)
chr6:84772169-84772769(+)
chr6:84773440-84774040(+)
chr6:84774353-84774953(+)
chr6:84775500-84776100(+)
chr6:84776153-84776753(+)
chr6:84778435-84779035(+)
chr6:84782074-84782674(+)
chr6:84783530-84784130(+)
chr6:84784197-84784797(+)
chr6:84784609-84785209(+)
chr6:84785013-84785613(+)
chr6:84787963-84788563(+)
chr6:84789390-84789990(+)
chr6:84789934-84790534(+)
chr6:84790700-84791300(+)
chr6:84791105-84791705(+)
chr6:84792443-84793043(+)
chr6:84793930-84794530(+)
chr6:84795206-84795806(+)
chr6:84795840-84796440(+)
chr6:84796545-84797145(+)
chr6:84797083-84797683(+)
chr6:84797800-84798400(+)
chr6:84798220-84798820(+)
chr6:84798683-84799283(+)
chr6:84799170-84799770(+)
chr6:84799685-84800285(+)
chr6:84801890-84802490(+)
chr6:84802570-84803170(+)
chr6:84803151-84803751(+)
chr6:84803657-84804257(+)
chr6:84804758-84805358(+)
chr6:84805206-84805806(+)
chr6:84806579-84807179(+)
chr6:84809090-84809690(+)
chr6:84810266-84810866(+)
chr6:84810740-84811340(+)
chr6:84811850-84812450(+)
chr6:84812562-84813162(+)
chr6:84814510-84815110(+)
chr6:84815162-84815762(+)
chr6:84815640-84816240(+)
chr6:84816440-84817040(+)
chr6:84817212-84817812(+)
chr6:84820972-84821572(+)
chr6:84821610-84822210(+)
chr6:84824250-84824850(+)
chr6:84824728-84825328(+)
chr6:84825230-84825830(+)
chr6:84826580-84827180(+)
chr6:84827170-84827770(+)
chr6:84827882-84828482(+)
chr6:84828898-84829498(+)
chr6:84830870-84831470(+)
chr6:84834410-84835010(+)
chr6:84835190-84835790(+)
chr6:84836830-84837430(+)
chr6:84839202-84839802(+)
chr6:84842983-84843583(+)
chr6:84844946-84845546(+)
chr6:84845964-84846564(+)
chr6:84846636-84847236(+)
chr6:84847822-84848422(+)
chr6:84848410-84849010(+)
chr6:84849135-84849735(+)
chr6:84849733-84850333(+)
chr6:84850303-84850903(+)
chr6:84851189-84851789(+)
chr6:84852210-84852810(+)
chr6:84859402-84860002(+)
chr6:84860274-84860874(+)
chr6:84861131-84861731(+)
chr6:84862494-84863094(+)
chr6:84863450-84864050(+)
chr6:84865968-84866568(+)
chr6:84867809-84868409(+)
chr6:84868850-84869450(+)
chr6:84869299-84869899(+)
chr6:84869796-84870396(+)
chr6:84870833-84871433(+)
chr6:84873110-84873710(+)
chr6:84874598-84875198(+)
chr6:84875801-84876401(+)
chr6:84879952-84880552(+)
chr6:84880455-84881055(+)
chr6:84881671-84882271(+)
chr6:84882201-84882801(+)
chr6:84882770-84883370(+)
chr6:84884210-84884810(+)
chr6:84884969-84885569(+)
chr6:84886862-84887462(+)
chr6:84891604-84892204(+)
chr6:84892018-84892618(+)
chr6:84893173-84893773(+)
chr6:84893948-84894548(+)
chr6:84897945-84898545(+)
chr6:84898438-84899038(+)
chr6:84901130-84901730(+)
chr6:84901990-84902590(+)
chr6:84902742-84903342(+)
chr6:84904870-84905470(+)
chr6:84905590-84906190(+)
chr6:84907332-84907932(+)
chr6:84908642-84909242(+)
chr6:84911251-84911851(+)
chr6:84912990-84913590(+)
chr6:84913615-84914215(+)
chr6:84917574-84918174(+)
chr6:84918550-84919150(+)
chr6:84920938-84921538(+)
chr6:84923250-84923850(+)
chr6:84926905-84927505(+)
chr6:84927620-84928220(+)
chr6:84928530-84929130(+)
chr6:84929250-84929850(+)
chr6:84929890-84930490(+)
chr6:84930434-84931034(+)
chr6:84931930-84932530(+)
chr6:84933246-84933846(+)
chr6:84933862-84934462(+)
chr6:84934850-84935450(+)
chr6:84936545-84937145(+)
chr6:84937199-84937799(+)
chr6:84937650-84938250(+)
chr6:84938092-84938692(+)
chr6:84938740-84939340(+)
chr6:84940687-84941287(+)
chr6:84941890-84942490(+)
chr6:84942518-84943118(+)
chr6:84943390-84943990(+)
chr6:84944080-84944680(+)
chr6:84944880-84945480(+)
chr6:84945530-84946130(+)
chr6:84946520-84947120(+)
chr6:84949570-84950170(+)
chr6:84950300-84950900(+)
chr6:84950768-84951368(+)
chr6:84951330-84951930(+)
chr6:84951850-84952450(+)
chr6:84952853-84953453(+)
chr6:84954137-84954737(+)
chr6:84955469-84956069(+)
chr6:84956497-84957097(+)
chr6:84957885-84958485(+)
chr6:84959345-84959945(+)
chr6:84961677-84962277(+)
chr6:84962290-84962890(+)
chr6:84964430-84965030(+)
chr6:84966035-84966635(+)
chr6:84967299-84967899(+)
chr6:84967950-84968550(+)
chr6:84968452-84969052(+)
chr6:84969816-84970416(+)
chr6:84970611-84971211(+)
chr6:84973230-84973830(+)
chr6:84974540-84975140(+)
chr6:84974990-84975590(+)
chr6:84975750-84976350(+)
chr6:84978460-84979060(+)
chr6:84979579-84980179(+)
chr6:84980018-84980618(+)
chr6:84980671-84981271(+)
chr6:84981310-84981910(+)
chr6:84982814-84983414(+)
chr6:84983690-84984290(+)
chr6:84984511-84985111(+)
chr6:84984972-84985572(+)
chr6:84985588-84986188(+)
chr6:84986725-84987325(+)
chr6:84987961-84988561(+)
chr6:84988500-84989100(+)
chr6:84989655-84990255(+)
chr6:84990237-84990837(+)
chr6:84992185-84992785(+)
chr6:84994034-84994634(+)
chr6:84994790-84995390(+)
chr6:84995870-84996470(+)
chr6:84996690-84997290(+)
chr6:84999596-85000196(+)
chr6:85000300-85000900(+)
chr6:85000985-85001585(+)
chr6:85006330-85006930(+)
chr6:85007490-85008090(+)
chr6:85008400-85009000(+)
chr6:85009190-85009790(+)
chr6:85009640-85010240(+)
chr6:85010580-85011180(+)
chr6:85011080-85011680(+)
chr6:85013350-85013950(+)
chr6:85014548-85015148(+)
chr6:85015603-85016203(+)
chr6:85016279-85016879(+)
chr6:85017690-85018290(+)
chr6:85018983-85019583(+)
chr6:85019697-85020297(+)
chr6:85022510-85023110(+)
chr6:85022990-85023590(+)
chr6:85023930-85024530(+)
chr6:85024930-85025530(+)
chr6:85025730-85026330(+)
chr6:85026376-85026976(+)
chr6:85026943-85027543(+)
chr6:85028168-85028768(+)
chr6:85028720-85029320(+)
chr6:85029250-85029850(+)
chr6:85029910-85030510(+)
chr6:85030680-85031280(+)
chr6:85031165-85031765(+)
chr6:85031918-85032518(+)
chr6:85032590-85033190(+)
chr6:85033534-85034134(+)
chr6:85034326-85034926(+)
chr6:85034890-85035490(+)
chr6:85035430-85036030(+)
chr6:85036320-85036920(+)
chr6:85036870-85037470(+)
chr6:85038035-85038635(+)
chr6:85039013-85039613(+)
chr6:85039900-85040500(+)
chr6:85040390-85040990(+)
chr6:85041753-85042353(+)
chr6:85042240-85042840(+)
chr6:85043486-85044086(+)
chr6:85047910-85048510(+)
chr6:85050019-85050619(+)
chr6:85050507-85051107(+)
chr6:85050960-85051560(+)
chr6:85052290-85052890(+)
chr6:85053062-85053662(+)
chr6:85053690-85054290(+)
chr6:85055174-85055774(+)
chr6:85055962-85056562(+)
chr6:85056550-85057150(+)
chr6:85057090-85057690(+)
chr6:85057835-85058435(+)
chr6:85058428-85059028(+)
chr6:85059027-85059627(+)
chr6:85059430-85060030(+)
chr6:85059977-85060577(+)
chr6:85060930-85061530(+)
chr6:85062056-85062656(+)
chr6:85063260-85063860(+)
chr6:85064150-85064750(+)
chr6:85064688-85065288(+)
chr6:85065614-85066214(+)
chr6:85066485-85067085(+)
chr6:85067280-85067880(+)
chr6:85068225-85068825(+)
chr6:85069804-85070404(+)
chr6:85070300-85070900(+)
chr6:85070921-85071521(+)
chr6:85071695-85072295(+)
chr6:85072288-85072888(+)
chr6:85072770-85073370(+)
chr6:85073423-85074023(+)
chr6:85077970-85078570(+)
chr6:85078690-85079290(+)
chr6:85079120-85079720(+)
chr6:85079750-85080350(+)
chr6:85080550-85081150(+)
chr6:85081480-85082080(+)
chr6:85081953-85082553(+)
chr6:85082590-85083190(+)
chr6:85083610-85084210(+)
chr6:85084430-85085030(+)
chr6:85088340-85088940(+)
chr6:85088820-85089420(+)
chr6:85089930-85090530(+)
chr6:85090599-85091199(+)
chr6:85091640-85092240(+)
chr6:85092480-85093080(+)
chr6:85095305-85095905(+)
chr6:85095960-85096560(+)
chr6:85096730-85097330(+)
chr6:85097370-85097970(+)
chr6:85098030-85098630(+)
chr6:85098530-85099130(+)
chr6:85099350-85099950(+)
chr6:85099943-85100543(+)
chr6:85100402-85101002(+)
chr6:85101861-85102461(+)
chr6:85102410-85103010(+)
chr6:85102830-85103430(+)
chr6:85103250-85103850(+)
chr6:85104010-85104610(+)
chr6:85105180-85105780(+)
chr6:85105925-85106525(+)
chr6:85107110-85107710(+)
chr6:85108480-85109080(+)
chr6:85108970-85109570(+)
chr6:85109470-85110070(+)
chr6:85110215-85110815(+)
chr6:85111150-85111750(+)
chr6:85111893-85112493(+)
chr6:85113190-85113790(+)
chr6:85113730-85114330(+)
chr6:85114220-85114820(+)
chr6:85114950-85115550(+)
chr6:85116270-85116870(+)
chr6:85116730-85117330(+)
chr6:85117645-85118245(+)
chr6:85119050-85119650(+)
chr6:85119510-85120110(+)
chr6:85120149-85120749(+)
chr6:85120937-85121537(+)
chr6:85122590-85123190(+)
chr6:85124111-85124711(+)
chr6:85124995-85125595(+)
chr6:85125790-85126390(+)
chr6:85126899-85127499(+)
chr6:85127870-85128470(+)
chr6:85128270-85128870(+)
chr6:85128905-85129505(+)
chr6:85129459-85130059(+)
chr6:85130233-85130833(+)
chr6:85130788-85131388(+)
chr6:85131310-85131910(+)
chr6:85131995-85132595(+)
chr6:85133530-85134130(+)
chr6:85133965-85134565(+)
chr6:85134430-85135030(+)
chr6:85135011-85135611(+)
chr6:85135765-85136365(+)
chr6:85137170-85137770(+)
chr6:85137920-85138520(+)
chr6:85139270-85139870(+)
chr6:85139895-85140495(+)
chr6:85141810-85142410(+)
chr6:85142221-85142821(+)
chr6:85144111-85144711(+)
chr6:85146710-85147310(+)
chr6:85151098-85151698(+)
chr6:85151941-85152541(+)
chr6:85152570-85153170(+)
chr6:85154692-85155292(+)
chr6:85155800-85156400(+)
chr6:85156590-85157190(+)
chr6:85157275-85157875(+)
chr6:85157928-85158528(+)
chr6:85158883-85159483(+)
chr6:85159650-85160250(+)
chr6:85160230-85160830(+)
chr6:85163111-85163711(+)
chr6:85165202-85165802(+)
chr6:85166425-85167025(+)
chr6:85166892-85167492(+)
chr6:85167740-85168340(+)
chr6:85170111-85170711(+)
chr6:85170790-85171390(+)
chr6:85171256-85171856(+)
chr6:85171930-85172530(+)
chr6:85172360-85172960(+)
chr6:85173034-85173634(+)
chr6:85174072-85174672(+)
chr6:85175223-85175823(+)
chr6:85176119-85176719(+)
chr6:85176900-85177500(+)
chr6:85178375-85178975(+)
chr6:85180190-85180790(+)
chr6:85187860-85188460(+)
chr6:85188590-85189190(+)
chr6:85189320-85189920(+)
chr6:85191950-85192550(+)
chr6:85193390-85193990(+)
chr6:85196128-85196728(+)
chr6:85196600-85197200(+)
chr6:85198170-85198770(+)
chr6:85198850-85199450(+)
chr6:85199303-85199903(+)
chr6:85199970-85200570(+)
chr6:85201464-85202064(+)
chr6:85201968-85202568(+)
chr6:85202433-85203033(+)
chr6:85204370-85204970(+)
chr6:85205063-85205663(+)
chr6:85206020-85206620(+)
chr6:85207190-85207790(+)
chr6:85207600-85208200(+)
chr6:85208512-85209112(+)
chr6:85209184-85209784(+)
chr6:85210263-85210863(+)
chr6:85210827-85211427(+)
chr6:85212365-85212965(+)
chr6:85213409-85214009(+)
chr6:85214750-85215350(+)
chr6:85215390-85215990(+)
chr6:85215910-85216510(+)
chr6:85217941-85218541(+)
chr6:85218614-85219214(+)
chr6:85219594-85220194(+)
chr6:85220750-85221350(+)
chr6:85221570-85222170(+)
chr6:85222005-85222605(+)
chr6:85223050-85223650(+)
chr6:85224051-85224651(+)
chr6:85224676-85225276(+)
chr6:85225760-85226360(+)
chr6:85226210-85226810(+)
chr6:85227384-85227984(+)
chr6:85227788-85228388(+)
chr6:85228197-85228797(+)
chr6:85229208-85229808(+)
chr6:85230716-85231316(+)
chr6:85231142-85231742(+)
chr6:85231726-85232326(+)
chr6:85232282-85232882(+)
chr6:85233322-85233922(+)
chr6:85234285-85234885(+)
chr6:85235531-85236131(+)
chr6:85236188-85236788(+)
chr6:85237140-85237740(+)
chr6:85237850-85238450(+)
chr6:85239830-85240430(+)
chr6:85240323-85240923(+)
chr6:85243270-85243870(+)
chr6:85243990-85244590(+)
chr6:85244810-85245410(+)
chr6:85245671-85246271(+)
chr6:85246609-85247209(+)
chr6:85247680-85248280(+)
chr6:85248683-85249283(+)
chr6:85249116-85249716(+)
chr6:85250105-85250705(+)
chr6:85250550-85251150(+)
chr6:85251100-85251700(+)
chr6:85254680-85255280(+)
chr6:85256093-85256693(+)
chr6:85257011-85257611(+)
chr6:85257950-85258550(+)
chr6:85259530-85260130(+)
chr6:85261410-85262010(+)
chr6:85262310-85262910(+)
chr6:85263104-85263704(+)
chr6:85263711-85264311(+)
chr6:85264306-85264906(+)
chr6:85265790-85266390(+)
chr6:85266582-85267182(+)
chr6:85267450-85268050(+)
chr6:85270126-85270726(+)
chr6:85270549-85271149(+)
chr6:85275970-85276570(+)
chr6:85277030-85277630(+)
chr6:85278583-85279183(+)
chr6:85283650-85284250(+)
chr6:85284296-85284896(+)
chr6:85284921-85285521(+)
chr6:85285890-85286490(+)
chr6:85286590-85287190(+)
chr6:85287763-85288363(+)
chr6:85289050-85289650(+)
chr6:85289590-85290190(+)
chr6:85291451-85292051(+)
chr6:85291950-85292550(+)
chr6:85292608-85293208(+)
chr6:85293387-85293987(+)
chr6:85294201-85294801(+)
chr6:85296910-85297510(+)
chr6:85297562-85298162(+)
chr6:85298193-85298793(+)
chr6:85298880-85299480(+)
chr6:85299440-85300040(+)
chr6:85300405-85301005(+)
chr6:85301010-85301610(+)
chr6:85302019-85302619(+)
chr6:85302832-85303432(+)
chr6:85305010-85305610(+)
chr6:85305530-85306130(+)
chr6:85306090-85306690(+)
chr6:85306999-85307599(+)
chr6:85308190-85308790(+)
chr6:85310965-85311565(+)
chr6:85311460-85312060(+)
chr6:85314834-85315434(+)
chr6:85316454-85317054(+)
chr6:85316914-85317514(+)
chr6:85323970-85324570(+)
chr6:85325042-85325642(+)
chr6:85326690-85327290(+)
chr6:85327752-85328352(+)
chr6:85328407-85329007(+)
chr6:85329830-85330430(+)
chr6:85330315-85330915(+)
chr6:85331730-85332330(+)
chr6:85333759-85334359(+)
chr6:85335008-85335608(+)
chr6:85335493-85336093(+)
chr6:85336143-85336743(+)
chr6:85342302-85342902(+)
chr6:85343389-85343989(+)
chr6:85344110-85344710(+)
chr6:85344722-85345322(+)
chr6:85347895-85348495(+)
chr6:85349003-85349603(+)
chr6:85350610-85351210(+)
chr6:85351170-85351770(+)
chr6:85351786-85352386(+)
chr6:85352410-85353010(+)
chr6:85352990-85353590(+)
chr6:85353402-85354002(+)
chr6:85353920-85354520(+)
chr6:85354594-85355194(+)
chr6:85355403-85356003(+)
chr6:85355850-85356450(+)
chr6:85358097-85358697(+)
chr6:85358640-85359240(+)
chr6:85359400-85360000(+)
chr6:85359891-85360491(+)
chr6:85360730-85361330(+)
chr6:85361205-85361805(+)
chr6:85362005-85362605(+)
chr6:85362797-85363397(+)
chr6:85363391-85363991(+)
chr6:85364213-85364813(+)
chr6:85364980-85365580(+)
chr6:85365785-85366385(+)
chr6:85366646-85367246(+)
chr6:85367056-85367656(+)
chr6:85367590-85368190(+)
chr6:85368180-85368780(+)
chr6:85369072-85369672(+)
chr6:85369880-85370480(+)
chr6:85372010-85372610(+)
chr6:85372940-85373540(+)
chr6:85373440-85374040(+)
chr6:85374190-85374790(+)
chr6:85375030-85375630(+)
chr6:85375629-85376229(+)
chr6:85376770-85377370(+)
chr6:85377224-85377824(+)
chr6:85379409-85380009(+)
chr6:85380769-85381369(+)
chr6:85381277-85381877(+)
chr6:85383090-85383690(+)
chr6:85383980-85384580(+)
chr6:85385364-85385964(+)
chr6:85386225-85386825(+)
chr6:85390776-85391376(+)
chr6:85391532-85392132(+)
chr6:85392883-85393483(+)
chr6:85393650-85394250(+)
chr6:85394708-85395308(+)
chr6:85395595-85396195(+)
chr6:85396578-85397178(+)
chr6:85397084-85397684(+)
chr6:85397859-85398459(+)
chr6:85401653-85402253(+)
chr6:85402890-85403490(+)
chr6:85405803-85406403(+)
chr6:85406452-85407052(+)
chr6:85406908-85407508(+)
chr6:85409311-85409911(+)
chr6:85415573-85416173(+)
chr6:85416805-85417405(+)
chr6:85417230-85417830(+)
chr6:85417670-85418270(+)
chr6:85418689-85419289(+)
chr6:85420170-85420770(+)
chr6:85420680-85421280(+)
chr6:85421290-85421890(+)
chr6:85421720-85422320(+)
chr6:85422680-85423280(+)
chr6:85423410-85424010(+)
chr6:85424226-85424826(+)
chr6:85424980-85425580(+)
chr6:85426035-85426635(+)
chr6:85426990-85427590(+)
chr6:85427651-85428251(+)
chr6:85428099-85428699(+)
chr6:85428915-85429515(+)
chr6:85429518-85430118(+)
chr6:85430100-85430700(+)
chr6:85430740-85431340(+)
chr6:85431995-85432595(+)
chr6:85432470-85433070(+)
chr6:85434551-85435151(+)
chr6:85435310-85435910(+)
chr6:85435718-85436318(+)
chr6:85437490-85438090(+)
chr6:85438207-85438807(+)
chr6:85438790-85439390(+)
chr6:85439714-85440314(+)
chr6:85441018-85441618(+)
chr6:85441523-85442123(+)
chr6:85443513-85444113(+)
chr6:85444493-85445093(+)
chr6:85444990-85445590(+)
chr6:85445615-85446215(+)
chr6:85446490-85447090(+)
chr6:85447070-85447670(+)
chr6:85447660-85448260(+)
chr6:85448290-85448890(+)
chr6:85448836-85449436(+)
chr6:85449447-85450047(+)
chr6:85449911-85450511(+)
chr6:85450753-85451353(+)
chr6:85453253-85453853(+)
chr6:85453840-85454440(+)
chr6:85454772-85455372(+)
chr6:85456410-85457010(+)
chr6:85457400-85458000(+)
chr6:85457995-85458595(+)
chr6:85458790-85459390(+)
chr6:85461881-85462481(+)
chr6:85462661-85463261(+)
chr6:85463420-85464020(+)
chr6:85464330-85464930(+)
chr6:85465030-85465630(+)
chr6:85465812-85466412(+)
chr6:85466490-85467090(+)
chr6:85467530-85468130(+)
chr6:85468161-85468761(+)
chr6:85468856-85469456(+)
chr6:85469726-85470326(+)
chr6:85470369-85470969(+)
chr6:85470943-85471543(+)
chr6:85471409-85472009(+)
chr6:85471817-85472417(+)
chr6:85472378-85472978(+)
chr6:85473044-85473644(+)
chr6:85473505-85474105(+)
chr6:85474122-85474722(+)
chr6:85474697-85475297(+)
chr6:85475107-85475707(+)
chr6:85475813-85476413(+)
chr6:85476325-85476925(+)
chr6:85476772-85477372(+)
chr6:85477252-85477852(+)
chr6:85477760-85478360(+)
chr6:85478208-85478808(+)
chr6:85478848-85479448(+)
chr6:85479532-85480132(+)
chr6:85480122-85480722(+)
chr6:85480633-85481233(+)
chr6:85481339-85481939(+)
chr6:85481818-85482418(+)
chr6:85482287-85482887(+)
chr6:85482698-85483298(+)
chr6:85483271-85483871(+)
chr6:85484168-85484768(+)
chr6:85484881-85485481(+)
chr6:85485389-85485989(+)
chr6:85486031-85486631(+)
chr6:85486568-85487168(+)
chr6:85487010-85487610(+)
chr6:85487496-85488096(+)
chr6:85487930-85488530(+)
chr6:85488988-85489588(+)
chr6:85490110-85490710(+)
chr6:85491662-85492262(+)
chr6:85492077-85492677(+)
chr6:85492710-85493310(+)
chr6:85495290-85495890(+)
chr6:85498407-85499007(+)
chr6:85500875-85501475(+)
chr6:85501442-85502042(+)
chr6:85501915-85502515(+)
chr6:85506653-85507253(+)
chr6:85507887-85508487(+)
chr6:85508475-85509075(+)
chr6:85509190-85509790(+)
chr6:85509960-85510560(+)
chr6:85510859-85511459(+)
chr6:85511490-85512090(+)
chr6:85512022-85512622(+)
chr6:85512450-85513050(+)
chr6:85513530-85514130(+)
chr6:85514323-85514923(+)
chr6:85514859-85515459(+)
chr6:85517453-85518053(+)
chr6:85518206-85518806(+)
chr6:85519001-85519601(+)
chr6:85521050-85521650(+)
chr6:85522470-85523070(+)
chr6:85523120-85523720(+)
chr6:85524066-85524666(+)
chr6:85524695-85525295(+)
chr6:85525097-85525697(+)
chr6:85525535-85526135(+)
chr6:85525940-85526540(+)
chr6:85526446-85527046(+)
chr6:85528410-85529010(+)
chr6:85532300-85532900(+)
chr6:85532860-85533460(+)
chr6:85535083-85535683(+)
chr6:85541490-85542090(+)
chr6:85544178-85544778(+)
chr6:85544997-85545597(+)
chr6:85545948-85546548(+)
chr6:85549734-85550334(+)
chr6:85550206-85550806(+)
chr6:85552344-85552944(+)
chr6:85552847-85553447(+)
chr6:85553315-85553915(+)
chr6:85554860-85555460(+)
chr6:85556915-85557515(+)
chr6:85557364-85557964(+)
chr6:85557930-85558530(+)
chr6:85558490-85559090(+)
chr6:85560090-85560690(+)
chr6:85560645-85561245(+)
chr6:85561884-85562484(+)
chr6:85563042-85563642(+)
chr6:85563498-85564098(+)
chr6:85564423-85565023(+)
chr6:85565990-85566590(+)
chr6:85567433-85568033(+)
chr6:85570307-85570907(+)
chr6:85571312-85571912(+)
chr6:85571790-85572390(+)
chr6:85575350-85575950(+)
chr6:85576318-85576918(+)
chr6:85577164-85577764(+)
chr6:85577642-85578242(+)
chr6:85578450-85579050(+)
chr6:85579190-85579790(+)
chr6:85580293-85580893(+)
chr6:85581534-85582134(+)
chr6:85582703-85583303(+)
chr6:85583510-85584110(+)
chr6:85583990-85584590(+)
chr6:85584486-85585086(+)
chr6:85585155-85585755(+)
chr6:85585806-85586406(+)
chr6:85586390-85586990(+)
chr6:85586830-85587430(+)
chr6:85587330-85587930(+)
chr6:85588710-85589310(+)
chr6:85589425-85590025(+)
chr6:85590990-85591590(+)
chr6:85591390-85591990(+)
chr6:85592576-85593176(+)
chr6:85592996-85593596(+)
chr6:85593969-85594569(+)
chr6:85594689-85595289(+)
chr6:85596200-85596800(+)
chr6:85596863-85597463(+)
chr6:85597357-85597957(+)
chr6:85598637-85599237(+)
chr6:85600735-85601335(+)
chr6:85602249-85602849(+)
chr6:85602958-85603558(+)
chr6:85604083-85604683(+)
chr6:85604890-85605490(+)
chr6:85606310-85606910(+)
chr6:85606744-85607344(+)
chr6:85607609-85608209(+)
chr6:85609571-85610171(+)
chr6:85612171-85612771(+)
chr6:85612990-85613590(+)
chr6:85613790-85614390(+)
chr6:85614250-85614850(+)
chr6:85614942-85615542(+)
chr6:85615390-85615990(+)
chr6:85616348-85616948(+)
chr6:85617965-85618565(+)
chr6:85619130-85619730(+)
chr6:85620597-85621197(+)
chr6:85621822-85622422(+)
chr6:85622334-85622934(+)
chr6:85622970-85623570(+)
chr6:85624630-85625230(+)
chr6:85626794-85627394(+)
chr6:85627257-85627857(+)
chr6:85629070-85629670(+)
chr6:85629640-85630240(+)
chr6:85630130-85630730(+)
chr6:85631070-85631670(+)
chr6:85631520-85632120(+)
chr6:85633041-85633641(+)
chr6:85633490-85634090(+)
chr6:85635253-85635853(+)
chr6:85635803-85636403(+)
chr6:85636329-85636929(+)
chr6:85637179-85637779(+)
chr6:85637900-85638500(+)
chr6:85639810-85640410(+)
chr6:85640990-85641590(+)
chr6:85642170-85642770(+)
chr6:85642792-85643392(+)
chr6:85644570-85645170(+)
chr6:85645550-85646150(+)
chr6:85645985-85646585(+)
chr6:85651914-85652514(+)
chr6:85652424-85653024(+)
chr6:85652922-85653522(+)
chr6:85653470-85654070(+)
chr6:85654690-85655290(+)
chr6:85655410-85656010(+)
chr6:85661644-85662244(+)
chr6:85662118-85662718(+)
chr6:85662884-85663484(+)
chr6:85663534-85664134(+)
chr6:85665590-85666190(+)
chr6:85668020-85668620(+)
chr6:85669290-85669890(+)
chr6:85670120-85670720(+)
chr6:85670993-85671593(+)
chr6:85671630-85672230(+)
chr6:85672138-85672738(+)
chr6:85673700-85674300(+)
chr6:85674946-85675546(+)
chr6:85676040-85676640(+)
chr6:85677006-85677606(+)
chr6:85677544-85678144(+)
chr6:85678403-85679003(+)
chr6:85680650-85681250(+)
chr6:85682572-85683172(+)
chr6:85683252-85683852(+)
chr6:85683768-85684368(+)
chr6:85684190-85684790(+)
chr6:85684903-85685503(+)
chr6:85685653-85686253(+)
chr6:85686130-85686730(+)
chr6:85686585-85687185(+)
chr6:85687303-85687903(+)
chr6:85687710-85688310(+)
chr6:85688400-85689000(+)
chr6:85689143-85689743(+)
chr6:85689785-85690385(+)
chr6:85690630-85691230(+)
chr6:85691090-85691690(+)
chr6:85692130-85692730(+)
chr6:85693140-85693740(+)
chr6:85694180-85694780(+)
chr6:85695160-85695760(+)
chr6:85695726-85696326(+)
chr6:85696240-85696840(+)
chr6:85696730-85697330(+)
chr6:85697430-85698030(+)
chr6:85697850-85698450(+)
chr6:85698378-85698978(+)
chr6:85699502-85700102(+)
chr6:85700080-85700680(+)
chr6:85700690-85701290(+)
chr6:85702050-85702650(+)
chr6:85703595-85704195(+)
chr6:85704384-85704984(+)
chr6:85704940-85705540(+)
chr6:85705550-85706150(+)
chr6:85706110-85706710(+)
chr6:85706773-85707373(+)
chr6:85707220-85707820(+)
chr6:85707773-85708373(+)
chr6:85708326-85708926(+)
chr6:85708960-85709560(+)
chr6:85709618-85710218(+)
chr6:85710070-85710670(+)
chr6:85711149-85711749(+)
chr6:85711746-85712346(+)
chr6:85712458-85713058(+)
chr6:85713234-85713834(+)
chr6:85714033-85714633(+)
chr6:85714613-85715213(+)
chr6:85715101-85715701(+)
chr6:85715936-85716536(+)
chr6:85716379-85716979(+)
chr6:85717365-85717965(+)
chr6:85718004-85718604(+)
chr6:85719193-85719793(+)
chr6:85720297-85720897(+)
chr6:85721550-85722150(+)
chr6:85722980-85723580(+)
chr6:85724489-85725089(+)
chr6:85725007-85725607(+)
chr6:85725670-85726270(+)
chr6:85726340-85726940(+)
chr6:85726910-85727510(+)
chr6:85727350-85727950(+)
chr6:85728010-85728610(+)
chr6:85728710-85729310(+)
chr6:85729203-85729803(+)
chr6:85729672-85730272(+)
chr6:85732633-85733233(+)
chr6:85733322-85733922(+)
chr6:85735613-85736213(+)
chr6:85736330-85736930(+)
chr6:85738040-85738640(+)
chr6:85738445-85739045(+)
chr6:85738885-85739485(+)
chr6:85739695-85740295(+)
chr6:85740490-85741090(+)
chr6:85741213-85741813(+)
chr6:85742150-85742750(+)
chr6:85742720-85743320(+)
chr6:85743610-85744210(+)
chr6:85744030-85744630(+)
chr6:85744450-85745050(+)
chr6:85745210-85745810(+)
chr6:85745720-85746320(+)
chr6:85746330-85746930(+)
chr6:85747090-85747690(+)
chr6:85747645-85748245(+)
chr6:85748540-85749140(+)
chr6:85749730-85750330(+)
chr6:85750340-85750940(+)
chr6:85751009-85751609(+)
chr6:85751550-85752150(+)
chr6:85752048-85752648(+)
chr6:85752510-85753110(+)
chr6:85753205-85753805(+)
chr6:85754059-85754659(+)
chr6:85755600-85756200(+)
chr6:85756280-85756880(+)
chr6:85757407-85758007(+)
chr6:85758112-85758712(+)
chr6:85758936-85759536(+)
chr6:85759914-85760514(+)
chr6:85760710-85761310(+)
chr6:85761162-85761762(+)
chr6:85762758-85763358(+)
chr6:85763260-85763860(+)
chr6:85763850-85764450(+)
chr6:85764360-85764960(+)
chr6:85765310-85765910(+)
chr6:85765710-85766310(+)
chr6:85766420-85767020(+)
chr6:85767510-85768110(+)
chr6:85768388-85768988(+)
chr6:85770250-85770850(+)
chr6:85770691-85771291(+)
chr6:85771113-85771713(+)
chr6:85771621-85772221(+)
chr6:85772230-85772830(+)
chr6:85772649-85773249(+)
chr6:85773109-85773709(+)
chr6:85773650-85774250(+)
chr6:85774820-85775420(+)
chr6:85775461-85776061(+)
chr6:85775871-85776471(+)
chr6:85777408-85778008(+)
chr6:85777833-85778433(+)
chr6:85779080-85779680(+)
chr6:85780890-85781490(+)
chr6:85781450-85782050(+)
chr6:85785270-85785870(+)
chr6:85786075-85786675(+)
chr6:85786708-85787308(+)
chr6:85787170-85787770(+)
chr6:85787657-85788257(+)
chr6:85788175-85788775(+)
chr6:85788970-85789570(+)
chr6:85789384-85789984(+)
chr6:85790722-85791322(+)
chr6:85791850-85792450(+)
chr6:85795270-85795870(+)
chr6:85795840-85796440(+)
chr6:85798430-85799030(+)
chr6:85799090-85799690(+)
chr6:85800311-85800911(+)
chr6:85801856-85802456(+)
chr6:85803380-85803980(+)
chr6:85804420-85805020(+)
chr6:85806568-85807168(+)
chr6:85816575-85817175(+)
chr6:85817332-85817932(+)
chr6:85817890-85818490(+)
chr6:85819009-85819609(+)
chr6:85819750-85820350(+)
chr6:85820655-85821255(+)
chr6:85821213-85821813(+)
chr6:85821650-85822250(+)
chr6:85823229-85823829(+)
chr6:85823787-85824387(+)
chr6:85824923-85825523(+)
chr6:85825499-85826099(+)
chr6:85826552-85827152(+)
chr6:85827110-85827710(+)
chr6:85827785-85828385(+)
chr6:85828432-85829032(+)
chr6:85829050-85829650(+)
chr6:85829570-85830170(+)
chr6:85830220-85830820(+)
chr6:85831290-85831890(+)
chr6:85831799-85832399(+)
chr6:85832242-85832842(+)
chr6:85832720-85833320(+)
chr6:85833510-85834110(+)
chr6:85834547-85835147(+)
chr6:85835072-85835672(+)
chr6:85836408-85837008(+)
chr6:85837399-85837999(+)
chr6:85837906-85838506(+)
chr6:85838440-85839040(+)
chr6:85839522-85840122(+)
chr6:85840349-85840949(+)
chr6:85840770-85841370(+)
chr6:85841342-85841942(+)
chr6:85841834-85842434(+)
chr6:85842370-85842970(+)
chr6:85843220-85843820(+)
chr6:85843824-85844424(+)
chr6:85845078-85845678(+)
chr6:85845901-85846501(+)
chr6:85847507-85848107(+)
chr6:85849236-85849836(+)
chr6:85851090-85851690(+)
chr6:85852495-85853095(+)
chr6:85853291-85853891(+)
chr6:85862375-85862975(+)
chr6:85864970-85865570(+)
chr6:85866342-85866942(+)
chr6:85866885-85867485(+)
chr6:85867400-85868000(+)
chr6:85868190-85868790(+)
chr6:85868830-85869430(+)
chr6:85869250-85869850(+)
chr6:85870112-85870712(+)
chr6:85870610-85871210(+)
chr6:85871197-85871797(+)
chr6:85871762-85872362(+)
chr6:85872959-85873559(+)
chr6:85873665-85874265(+)
chr6:85874370-85874970(+)
chr6:85874890-85875490(+)
chr6:85875769-85876369(+)
chr6:85876668-85877268(+)
chr6:85877855-85878455(+)
chr6:85878801-85879401(+)
chr6:85879290-85879890(+)
chr6:85879820-85880420(+)
chr6:85880550-85881150(+)
chr6:85881380-85881980(+)
chr6:85881842-85882442(+)
chr6:85882324-85882924(+)
chr6:85882730-85883330(+)
chr6:85883765-85884365(+)
chr6:85886003-85886603(+)
chr6:85887923-85888523(+)
chr6:85888900-85889500(+)
chr6:85889415-85890015(+)
chr6:85890710-85891310(+)
chr6:85892990-85893590(+)
chr6:85893447-85894047(+)
chr6:85894320-85894920(+)
chr6:85894830-85895430(+)
chr6:85895601-85896201(+)
chr6:85896227-85896827(+)
chr6:85896851-85897451(+)
chr6:85897372-85897972(+)
chr6:85897788-85898388(+)
chr6:85899030-85899630(+)
chr6:85900290-85900890(+)
chr6:85901250-85901850(+)
chr6:85901815-85902415(+)
chr6:85902304-85902904(+)
chr6:85902826-85903426(+)
chr6:85904700-85905300(+)
chr6:85906654-85907254(+)
chr6:85907470-85908070(+)
chr6:85908533-85909133(+)
chr6:85909190-85909790(+)
chr6:85909960-85910560(+)
chr6:85910701-85911301(+)
chr6:85911855-85912455(+)
chr6:85912550-85913150(+)
chr6:85913710-85914310(+)
chr6:85914790-85915390(+)
chr6:85915190-85915790(+)
chr6:85917270-85917870(+)
chr6:85918160-85918760(+)
chr6:85920540-85921140(+)
chr6:85921506-85922106(+)
chr6:85922334-85922934(+)
chr6:85922760-85923360(+)
chr6:85927862-85928462(+)
chr6:85928393-85928993(+)
chr6:85930490-85931090(+)
chr6:85931350-85931950(+)
chr6:85933530-85934130(+)
chr6:85933972-85934572(+)
chr6:85935320-85935920(+)
chr6:85936120-85936720(+)
chr6:85936955-85937555(+)
chr6:85937940-85938540(+)
chr6:85939130-85939730(+)
chr6:85939574-85940174(+)
chr6:85940264-85940864(+)
chr6:85940853-85941453(+)
chr6:85941310-85941910(+)
chr6:85941948-85942548(+)
chr6:85943030-85943630(+)
chr6:85944799-85945399(+)
chr6:85945313-85945913(+)
chr6:85946152-85946752(+)
chr6:85947120-85947720(+)
chr6:85947630-85948230(+)
chr6:85948130-85948730(+)
chr6:85948575-85949175(+)
chr6:85950466-85951066(+)
chr6:85951183-85951783(+)
chr6:85951590-85952190(+)
chr6:85952630-85953230(+)
chr6:85954310-85954910(+)
chr6:85957450-85958050(+)
chr6:85958138-85958738(+)
chr6:85959810-85960410(+)
chr6:85960484-85961084(+)
chr6:85961790-85962390(+)
chr6:85964768-85965368(+)
chr6:85965369-85965969(+)
chr6:85966850-85967450(+)
chr6:85967760-85968360(+)
chr6:85968290-85968890(+)
chr6:85969264-85969864(+)
chr6:85970392-85970992(+)
chr6:85970883-85971483(+)
chr6:85972256-85972856(+)
chr6:85973010-85973610(+)
chr6:85975890-85976490(+)
chr6:85977868-85978468(+)
chr6:85979233-85979833(+)
chr6:85979690-85980290(+)
chr6:85980348-85980948(+)
chr6:85982124-85982724(+)
chr6:85982716-85983316(+)
chr6:85983475-85984075(+)
chr6:85984065-85984665(+)
chr6:85985561-85986161(+)
chr6:85987558-85988158(+)
chr6:85988069-85988669(+)
chr6:85991035-85991635(+)
chr6:85992650-85993250(+)
chr6:85993080-85993680(+)
chr6:85994706-85995306(+)
chr6:85995540-85996140(+)
chr6:85996101-85996701(+)
chr6:85996759-85997359(+)
chr6:85997175-85997775(+)
chr6:85997860-85998460(+)
chr6:85999710-86000310(+)
chr6:86000140-86000740(+)
chr6:86000972-86001572(+)
chr6:86001830-86002430(+)
chr6:86003257-86003857(+)
chr6:86003932-86004532(+)
chr6:86005330-86005930(+)
chr6:86006430-86007030(+)
chr6:86007030-86007630(+)
chr6:86008079-86008679(+)
chr6:86009170-86009770(+)
chr6:86009727-86010327(+)
chr6:86010210-86010810(+)
chr6:86010860-86011460(+)
chr6:86011290-86011890(+)
chr6:86024120-86024720(+)
chr6:86024930-86025530(+)
chr6:86027030-86027630(+)
chr6:86027818-86028418(+)
chr6:86030315-86030915(+)
chr6:86031493-86032093(+)
chr6:86032054-86032654(+)
chr6:86033017-86033617(+)
chr6:86033443-86034043(+)
chr6:86033937-86034537(+)
chr6:86036430-86037030(+)
chr6:86036950-86037550(+)
chr6:86038340-86038940(+)
chr6:86038756-86039356(+)
chr6:86039360-86039960(+)
chr6:86041700-86042300(+)
chr6:86042390-86042990(+)
chr6:86043970-86044570(+)
chr6:86046240-86046840(+)
chr6:86049465-86050065(+)
chr6:86050240-86050840(+)
chr6:86050890-86051490(+)
chr6:86051290-86051890(+)
chr6:86053020-86053620(+)
chr6:86054627-86055227(+)
chr6:86055080-86055680(+)
chr6:86055659-86056259(+)
chr6:86057420-86058020(+)
chr6:86058202-86058802(+)
chr6:86058744-86059344(+)
chr6:86059204-86059804(+)
chr6:86059657-86060257(+)
chr6:86060570-86061170(+)
chr6:86063517-86064117(+)
chr6:86064632-86065232(+)
chr6:86065552-86066152(+)
chr6:86066930-86067530(+)
chr6:86067378-86067978(+)
chr6:86067791-86068391(+)
chr6:86069130-86069730(+)
chr6:86070359-86070959(+)
chr6:86070831-86071431(+)
chr6:86071252-86071852(+)
chr6:86072273-86072873(+)
chr6:86073972-86074572(+)
chr6:86078246-86078846(+)
chr6:86079672-86080272(+)
chr6:86081842-86082442(+)
chr6:86084420-86085020(+)
chr6:86084850-86085450(+)
chr6:86085490-86086090(+)
chr6:86092171-86092771(+)
chr6:86092676-86093276(+)
chr6:86093175-86093775(+)
chr6:86094230-86094830(+)
chr6:86094675-86095275(+)
chr6:86095460-86096060(+)
chr6:86096632-86097232(+)
chr6:86097186-86097786(+)
chr6:86098134-86098734(+)
chr6:86098785-86099385(+)
chr6:86099713-86100313(+)
chr6:86100394-86100994(+)
chr6:86101595-86102195(+)
chr6:86102070-86102670(+)
chr6:86102715-86103315(+)
chr6:86104073-86104673(+)
chr6:86104787-86105387(+)
chr6:86105426-86106026(+)
chr6:86105951-86106551(+)
chr6:86106630-86107230(+)
chr6:86108376-86108976(+)
chr6:86108990-86109590(+)
chr6:86109913-86110513(+)
chr6:86110353-86110953(+)
chr6:86110978-86111578(+)
chr6:86111693-86112293(+)
chr6:86112521-86113121(+)
chr6:86113163-86113763(+)
chr6:86113839-86114439(+)
chr6:86114322-86114922(+)
chr6:86114878-86115478(+)
chr6:86115354-86115954(+)
chr6:86115830-86116430(+)
chr6:86116331-86116931(+)
chr6:86117107-86117707(+)
chr6:86117732-86118332(+)
chr6:86119395-86119995(+)
chr6:86121190-86121790(+)
chr6:86122025-86122625(+)
chr6:86122596-86123196(+)
chr6:86123480-86124080(+)
chr6:86124316-86124916(+)
chr6:86124950-86125550(+)
chr6:86125638-86126238(+)
chr6:86126466-86127066(+)
chr6:86126939-86127539(+)
chr6:86127660-86128260(+)
chr6:86128154-86128754(+)
chr6:86128683-86129283(+)
chr6:86129084-86129684(+)
chr6:86129610-86130210(+)
chr6:86130082-86130682(+)
chr6:86130799-86131399(+)
chr6:86131569-86132169(+)
chr6:86132613-86133213(+)
chr6:86133082-86133682(+)
chr6:86133670-86134270(+)
chr6:86134315-86134915(+)
chr6:86138025-86138625(+)
chr6:86138958-86139558(+)
chr6:86140777-86141377(+)
chr6:86142144-86142744(+)
chr6:86143570-86144170(+)
chr6:86145021-86145621(+)
chr6:86145439-86146039(+)
chr6:86146030-86146630(+)
chr6:86146765-86147365(+)
chr6:86147470-86148070(+)
chr6:86148330-86148930(+)
chr6:86150390-86150990(+)
chr6:86151410-86152010(+)
chr6:86152080-86152680(+)
chr6:86153010-86153610(+)
chr6:86153855-86154455(+)
chr6:86155541-86156141(+)
chr6:86157403-86158003(+)
chr6:86157925-86158525(+)
chr6:86158428-86159028(+)
chr6:86159012-86159612(+)
chr6:86159551-86160151(+)
chr6:86160008-86160608(+)
chr6:86160717-86161317(+)
chr6:86161133-86161733(+)
chr6:86161578-86162178(+)
chr6:86162130-86162730(+)
chr6:86162591-86163191(+)
chr6:86163100-86163700(+)
chr6:86163610-86164210(+)
chr6:86165092-86165692(+)
chr6:86165610-86166210(+)
chr6:86166270-86166870(+)
chr6:86166690-86167290(+)
chr6:86167291-86167891(+)
chr6:86167859-86168459(+)
chr6:86168378-86168978(+)
chr6:86168995-86169595(+)
chr6:86169730-86170330(+)
chr6:86170182-86170782(+)
chr6:86170782-86171382(+)
chr6:86171386-86171986(+)
chr6:86171795-86172395(+)
chr6:86172280-86172880(+)
chr6:86172745-86173345(+)
chr6:86173207-86173807(+)
chr6:86173801-86174401(+)
chr6:86174399-86174999(+)
chr6:86175227-86175827(+)
chr6:86175690-86176290(+)
chr6:86177944-86178544(+)
chr6:86178870-86179470(+)
chr6:86179385-86179985(+)
chr6:86180210-86180810(+)
chr6:86180890-86181490(+)
chr6:86182378-86182978(+)
chr6:86182850-86183450(+)
chr6:86183362-86183962(+)
chr6:86184822-86185422(+)
chr6:86185568-86186168(+)
chr6:86186167-86186767(+)
chr6:86187010-86187610(+)
chr6:86187631-86188231(+)
chr6:86188870-86189470(+)
chr6:86189455-86190055(+)
chr6:86189890-86190490(+)
chr6:86190490-86191090(+)
chr6:86191280-86191880(+)
chr6:86192113-86192713(+)
chr6:86192669-86193269(+)
chr6:86193555-86194155(+)
chr6:86194580-86195180(+)
chr6:86195170-86195770(+)
chr6:86195915-86196515(+)
chr6:86196430-86197030(+)
chr6:86197130-86197730(+)
chr6:86197590-86198190(+)
chr6:86199016-86199616(+)
chr6:86200352-86200952(+)
chr6:86200950-86201550(+)
chr6:86201610-86202210(+)
chr6:86202190-86202790(+)
chr6:86203017-86203617(+)
chr6:86203456-86204056(+)
chr6:86204333-86204933(+)
chr6:86205610-86206210(+)
chr6:86206750-86207350(+)
chr6:86207790-86208390(+)
chr6:86208462-86209062(+)
chr6:86212130-86212730(+)
chr6:86213330-86213930(+)
chr6:86213904-86214504(+)
chr6:86221660-86222260(+)
chr6:86222630-86223230(+)
chr6:86223550-86224150(+)
chr6:86225775-86226375(+)
chr6:86226447-86227047(+)
chr6:86228910-86229510(+)
chr6:86232250-86232850(+)
chr6:86233890-86234490(+)
chr6:86241240-86241840(+)
chr6:86243870-86244470(+)
chr6:86244662-86245262(+)
chr6:86246675-86247275(+)
chr6:86247130-86247730(+)
chr6:86248711-86249311(+)
chr6:86250587-86251187(+)
chr6:86254389-86254989(+)
chr6:86255290-86255890(+)
chr6:86256030-86256630(+)
chr6:86257571-86258171(+)
chr6:86258025-86258625(+)
chr6:86259690-86260290(+)
chr6:86260300-86260900(+)
chr6:86260886-86261486(+)
chr6:86262328-86262928(+)
chr6:86262830-86263430(+)
chr6:86265080-86265680(+)
chr6:86268080-86268680(+)
chr6:86271348-86271948(+)
chr6:86275372-86275972(+)
chr6:86277250-86277850(+)
chr6:86278012-86278612(+)
chr6:86278936-86279536(+)
chr6:86280531-86281131(+)
chr6:86281270-86281870(+)
chr6:86282235-86282835(+)
chr6:86282850-86283450(+)
chr6:86284370-86284970(+)
chr6:86284849-86285449(+)
chr6:86286093-86286693(+)
chr6:86286760-86287360(+)
chr6:86287210-86287810(+)
chr6:86287955-86288555(+)
chr6:86288630-86289230(+)
chr6:86289188-86289788(+)
chr6:86289699-86290299(+)
chr6:86290336-86290936(+)
chr6:86294710-86295310(+)
chr6:86295326-86295926(+)
chr6:86296230-86296830(+)
chr6:86297263-86297863(+)
chr6:86298160-86298760(+)
chr6:86298890-86299490(+)
chr6:86300750-86301350(+)
chr6:86301564-86302164(+)
chr6:86302362-86302962(+)
chr6:86302933-86303533(+)
chr6:86303419-86304019(+)
chr6:86304042-86304642(+)
chr6:86304643-86305243(+)
chr6:86305682-86306282(+)
chr6:86307270-86307870(+)
chr6:86308400-86309000(+)
chr6:86309120-86309720(+)
chr6:86309695-86310295(+)
chr6:86310311-86310911(+)
chr6:86311130-86311730(+)
chr6:86311670-86312270(+)
chr6:86312130-86312730(+)
chr6:86313035-86313635(+)
chr6:86313846-86314446(+)
chr6:86314450-86315050(+)
chr6:86314863-86315463(+)
chr6:86315390-86315990(+)
chr6:86319984-86320584(+)
chr6:86322658-86323258(+)
chr6:86323304-86323904(+)
chr6:86323926-86324526(+)
chr6:86324452-86325052(+)
chr6:86325150-86325750(+)
chr6:86325975-86326575(+)
chr6:86327700-86328300(+)
chr6:86329140-86329740(+)
chr6:86329894-86330494(+)
chr6:86330627-86331227(+)
chr6:86331470-86332070(+)
chr6:86331970-86332570(+)
chr6:86333038-86333638(+)
chr6:86334860-86335460(+)
chr6:86336510-86337110(+)
chr6:86337080-86337680(+)
chr6:86337772-86338372(+)
chr6:86338490-86339090(+)
chr6:86339439-86340039(+)
chr6:86340023-86340623(+)
chr6:86340430-86341030(+)
chr6:86340834-86341434(+)
chr6:86341912-86342512(+)
chr6:86346141-86346741(+)
chr6:86346690-86347290(+)
chr6:86347229-86347829(+)
chr6:86348665-86349265(+)
chr6:86349598-86350198(+)
chr6:86350437-86351037(+)
chr6:86351074-86351674(+)
chr6:86351618-86352218(+)
chr6:86352658-86353258(+)
chr6:86353452-86354052(+)
chr6:86354080-86354680(+)
chr6:86354822-86355422(+)
chr6:86355405-86356005(+)
chr6:86356113-86356713(+)
chr6:86356889-86357489(+)
chr6:86357910-86358510(+)
chr6:86360250-86360850(+)
chr6:86361480-86362080(+)
chr6:86362372-86362972(+)
chr6:86364510-86365110(+)
chr6:86365331-86365931(+)
chr6:86366000-86366600(+)
chr6:86366615-86367215(+)
chr6:86367150-86367750(+)
chr6:86367750-86368350(+)
chr6:86368470-86369070(+)
chr6:86369390-86369990(+)
chr6:86369859-86370459(+)
chr6:86371450-86372050(+)
chr6:86371855-86372455(+)
chr6:86375167-86375767(+)
chr6:86375690-86376290(+)
chr6:86376255-86376855(+)
chr6:86376828-86377428(+)
chr6:86377488-86378088(+)
chr6:86379420-86380020(+)
chr6:86380146-86380746(+)
chr6:86380608-86381208(+)
chr6:86381688-86382288(+)
chr6:86382221-86382821(+)
chr6:86382949-86383549(+)
chr6:86383445-86384045(+)
chr6:86384322-86384922(+)
chr6:86385028-86385628(+)
chr6:86385653-86386253(+)
chr6:86386141-86386741(+)
chr6:86386933-86387533(+)
chr6:86387717-86388317(+)
chr6:86388260-86388860(+)
chr6:86388753-86389353(+)
chr6:86389305-86389905(+)
chr6:86389866-86390466(+)
chr6:86390710-86391310(+)
chr6:86391390-86391990(+)
chr6:86391884-86392484(+)
chr6:86393110-86393710(+)
chr6:86393765-86394365(+)
chr6:86394415-86395015(+)
chr6:86395110-86395710(+)
chr6:86395919-86396519(+)
chr6:86396505-86397105(+)
chr6:86397520-86398120(+)
chr6:86397930-86398530(+)
chr6:86398450-86399050(+)
chr6:86399624-86400224(+)
chr6:86400360-86400960(+)
chr6:86401082-86401682(+)
chr6:86402030-86402630(+)
chr6:86403004-86403604(+)
chr6:86408150-86408750(+)
chr6:86409926-86410526(+)
chr6:86413105-86413705(+)
chr6:86414943-86415543(+)
chr6:86415506-86416106(+)
chr6:86416020-86416620(+)
chr6:86416895-86417495(+)
chr6:86417310-86417910(+)
chr6:86420900-86421500(+)
chr6:86424640-86425240(+)
chr6:86425130-86425730(+)
chr6:86426790-86427390(+)
chr6:86427686-86428286(+)
chr6:86429110-86429710(+)
chr6:86431353-86431953(+)
chr6:86432593-86433193(+)
chr6:86435360-86435960(+)
chr6:86435839-86436439(+)
chr6:86436650-86437250(+)
chr6:86438290-86438890(+)
chr6:86439420-86440020(+)
chr6:86439915-86440515(+)
chr6:86441690-86442290(+)
chr6:86442515-86443115(+)
chr6:86443190-86443790(+)
chr6:86443722-86444322(+)
chr6:86444367-86444967(+)
chr6:86445180-86445780(+)
chr6:86446735-86447335(+)
chr6:86447722-86448322(+)
chr6:86449864-86450464(+)
chr6:86451770-86452370(+)
chr6:86453250-86453850(+)
chr6:86454162-86454762(+)
chr6:86454952-86455552(+)
chr6:86456716-86457316(+)
chr6:86457292-86457892(+)
chr6:86458734-86459334(+)
chr6:86459730-86460330(+)
chr6:86460233-86460833(+)
chr6:86461039-86461639(+)
chr6:86463590-86464190(+)
chr6:86464535-86465135(+)
chr6:86465270-86465870(+)
chr6:86465745-86466345(+)
chr6:86466613-86467213(+)
chr6:86471190-86471790(+)
chr6:86472570-86473170(+)
chr6:86473110-86473710(+)
chr6:86473566-86474166(+)
chr6:86474382-86474982(+)
chr6:86475291-86475891(+)
chr6:86476294-86476894(+)
chr6:86477030-86477630(+)
chr6:86477490-86478090(+)
chr6:86478270-86478870(+)
chr6:86479320-86479920(+)
chr6:86479850-86480450(+)
chr6:86480610-86481210(+)
chr6:86481055-86481655(+)
chr6:86481601-86482201(+)
chr6:86482383-86482983(+)
chr6:86483102-86483702(+)
chr6:86483780-86484380(+)
chr6:86485557-86486157(+)
chr6:86487810-86488410(+)
chr6:86488271-86488871(+)
chr6:86488974-86489574(+)
chr6:86490175-86490775(+)
chr6:86491830-86492430(+)
chr6:86494593-86495193(+)
chr6:86495550-86496150(+)
chr6:86496400-86497000(+)
chr6:86496875-86497475(+)
chr6:86497650-86498250(+)
chr6:86498960-86499560(+)
chr6:86499635-86500235(+)
chr6:86500353-86500953(+)
chr6:86500790-86501390(+)
chr6:86501380-86501980(+)
chr6:86501906-86502506(+)
chr6:86502710-86503310(+)
chr6:86505543-86506143(+)
chr6:86506310-86506910(+)
chr6:86507610-86508210(+)
chr6:86508095-86508695(+)
chr6:86508625-86509225(+)
chr6:86509924-86510524(+)
chr6:86510738-86511338(+)
chr6:86511791-86512391(+)
chr6:86512710-86513310(+)
chr6:86513305-86513905(+)
chr6:86514030-86514630(+)
chr6:86514870-86515470(+)
chr6:86515850-86516450(+)
chr6:86516650-86517250(+)
chr6:86517572-86518172(+)
chr6:86518210-86518810(+)
chr6:86519110-86519710(+)
chr6:86519535-86520135(+)
chr6:86520196-86520796(+)
chr6:86520686-86521286(+)
chr6:86521550-86522150(+)
chr6:86523190-86523790(+)
chr6:86525670-86526270(+)
chr6:86526135-86526735(+)
chr6:86533018-86533618(+)
chr6:86533970-86534570(+)
chr6:86534636-86535236(+)
chr6:86535550-86536150(+)
chr6:86536242-86536842(+)
chr6:86536890-86537490(+)
chr6:86537390-86537990(+)
chr6:86543200-86543800(+)
chr6:86544503-86545103(+)
chr6:86545030-86545630(+)
chr6:86547630-86548230(+)
chr6:86548435-86549035(+)
chr6:86549741-86550341(+)
chr6:86550367-86550967(+)
chr6:86551871-86552471(+)
chr6:86556470-86557070(+)
chr6:86562690-86563290(+)
chr6:86563271-86563871(+)
chr6:86564440-86565040(+)
chr6:86565050-86565650(+)
chr6:86565742-86566342(+)
chr6:86566203-86566803(+)
chr6:86572356-86572956(+)
chr6:86572830-86573430(+)
chr6:86573290-86573890(+)
chr6:86574125-86574725(+)
chr6:86574660-86575260(+)
chr6:86575210-86575810(+)
chr6:86575655-86576255(+)
chr6:86576511-86577111(+)
chr6:86577191-86577791(+)
chr6:86578170-86578770(+)
chr6:86580290-86580890(+)
chr6:86581930-86582530(+)
chr6:86589690-86590290(+)
chr6:86592570-86593170(+)
chr6:86593930-86594530(+)
chr6:86594515-86595115(+)
chr6:86595390-86595990(+)
chr6:86596275-86596875(+)
chr6:86597085-86597685(+)
chr6:86598530-86599130(+)
chr6:86601843-86602443(+)
chr6:86606853-86607453(+)
chr6:86607800-86608400(+)
chr6:86608840-86609440(+)
chr6:86609278-86609878(+)
chr6:86610151-86610751(+)
chr6:86610850-86611450(+)
chr6:86611379-86611979(+)
chr6:86617513-86618113(+)
chr6:86618224-86618824(+)
chr6:86619600-86620200(+)
chr6:86620258-86620858(+)
chr6:86620664-86621264(+)
chr6:86621630-86622230(+)
chr6:86622304-86622904(+)
chr6:86624580-86625180(+)
chr6:86625142-86625742(+)
chr6:86626550-86627150(+)
chr6:86627750-86628350(+)
chr6:86629150-86629750(+)
chr6:86629560-86630160(+)
chr6:86630383-86630983(+)
chr6:86631395-86631995(+)
chr6:86631864-86632464(+)
chr6:86632571-86633171(+)
chr6:86633713-86634313(+)
chr6:86646130-86646730(+)
chr6:86646922-86647522(+)
chr6:86650286-86650886(+)
chr6:86651590-86652190(+)
chr6:86652661-86653261(+)
chr6:86653978-86654578(+)
chr6:86654523-86655123(+)
chr6:86655308-86655908(+)
chr6:86655786-86656386(+)
chr6:86656534-86657134(+)
chr6:86657665-86658265(+)
chr6:86658135-86658735(+)
chr6:86659290-86659890(+)
chr6:86661320-86661920(+)
chr6:86668011-86668611(+)
chr6:86669523-86670123(+)
chr6:86669950-86670550(+)
chr6:86670730-86671330(+)
chr6:86672750-86673350(+)
chr6:86673590-86674190(+)
chr6:86674178-86674778(+)
chr6:86676377-86676977(+)
chr6:86678652-86679252(+)
chr6:86679190-86679790(+)
chr6:86679830-86680430(+)
chr6:86680391-86680991(+)
chr6:86680821-86681421(+)
chr6:86681765-86682365(+)
chr6:86682234-86682834(+)
chr6:86682858-86683458(+)
chr6:86683270-86683870(+)
chr6:86683972-86684572(+)
chr6:86684610-86685210(+)
chr6:86685522-86686122(+)
chr6:86686180-86686780(+)
chr6:86687212-86687812(+)
chr6:86687931-86688531(+)
chr6:86688410-86689010(+)
chr6:86689510-86690110(+)
chr6:86690210-86690810(+)
chr6:86690933-86691533(+)
chr6:86692290-86692890(+)
chr6:86692883-86693483(+)
chr6:86696295-86696895(+)
chr6:86696870-86697470(+)
chr6:86697385-86697985(+)
chr6:86698020-86698620(+)
chr6:86698650-86699250(+)
chr6:86699430-86700030(+)
chr6:86699910-86700510(+)
chr6:86700580-86701180(+)
chr6:86701574-86702174(+)
chr6:86702890-86703490(+)
chr6:86703290-86703890(+)
chr6:86704020-86704620(+)
chr6:86705270-86705870(+)
chr6:86705810-86706410(+)
chr6:86706812-86707412(+)
chr6:86708090-86708690(+)
chr6:86719863-86720463(+)
chr6:86720423-86721023(+)
chr6:86720848-86721448(+)
chr6:86722440-86723040(+)
chr6:86723500-86724100(+)
chr6:86724000-86724600(+)
chr6:86725698-86726298(+)
chr6:86726163-86726763(+)
chr6:86726920-86727520(+)
chr6:86727350-86727950(+)
chr6:86728225-86728825(+)
chr6:86729240-86729840(+)
chr6:86729650-86730250(+)
chr6:86730051-86730651(+)
chr6:86736650-86737250(+)
chr6:86737740-86738340(+)
chr6:86738342-86738942(+)
chr6:86738849-86739449(+)
chr6:86740506-86741106(+)
chr6:86741318-86741918(+)
chr6:86742670-86743270(+)
chr6:86745285-86745885(+)
chr6:86745690-86746290(+)
chr6:86746392-86746992(+)
chr6:86747927-86748527(+)
chr6:86748790-86749390(+)
chr6:86749320-86749920(+)
chr6:86752110-86752710(+)
chr6:86752970-86753570(+)
chr6:86755678-86756278(+)
chr6:86760070-86760670(+)
chr6:86766948-86767548(+)
chr6:86769390-86769990(+)
chr6:86773890-86774490(+)
chr6:86774639-86775239(+)
chr6:86775095-86775695(+)
chr6:86778855-86779455(+)
chr6:86779261-86779861(+)
chr6:86779756-86780356(+)
chr6:86781280-86781880(+)
chr6:86783290-86783890(+)
chr6:86788660-86789260(+)
chr6:86789590-86790190(+)
chr6:86790028-86790628(+)
chr6:86790605-86791205(+)
chr6:86791230-86791830(+)
chr6:86796270-86796870(+)
chr6:86797583-86798183(+)
chr6:86804170-86804770(+)
chr6:86806523-86807123(+)
chr6:86807300-86807900(+)
chr6:86808010-86808610(+)
chr6:86809410-86810010(+)
chr6:86812650-86813250(+)
chr6:86813691-86814291(+)
chr6:86814290-86814890(+)
chr6:86814910-86815510(+)
chr6:86816450-86817050(+)
chr6:86816940-86817540(+)
chr6:86817579-86818179(+)
chr6:86818146-86818746(+)
chr6:86818830-86819430(+)
chr6:86824700-86825300(+)
chr6:86825405-86826005(+)
chr6:86826830-86827430(+)
chr6:86827452-86828052(+)
chr6:86827861-86828461(+)
chr6:86828580-86829180(+)
chr6:86830723-86831323(+)
chr6:86831230-86831830(+)
chr6:86831920-86832520(+)
chr6:86832620-86833220(+)
chr6:86834330-86834930(+)
chr6:86835050-86835650(+)
chr6:86836770-86837370(+)
chr6:86837296-86837896(+)
chr6:86837842-86838442(+)
chr6:86838628-86839228(+)
chr6:86839420-86840020(+)
chr6:86842970-86843570(+)
chr6:86843380-86843980(+)
chr6:86845312-86845912(+)
chr6:86847990-86848590(+)
chr6:86851628-86852228(+)
chr6:86852274-86852874(+)
chr6:86854510-86855110(+)
chr6:86856359-86856959(+)
chr6:86856950-86857550(+)
chr6:86857530-86858130(+)
chr6:86858168-86858768(+)
chr6:86858650-86859250(+)
chr6:86859500-86860100(+)
chr6:86860090-86860690(+)
chr6:86860630-86861230(+)
chr6:86861425-86862025(+)
chr6:86862179-86862779(+)
chr6:86863060-86863660(+)
chr6:86863859-86864459(+)
chr6:86864460-86865060(+)
chr6:86865598-86866198(+)
chr6:86866980-86867580(+)
chr6:86868400-86869000(+)
chr6:86869826-86870426(+)
chr6:86870370-86870970(+)
chr6:86870876-86871476(+)
chr6:86871920-86872520(+)
chr6:86877430-86878030(+)
chr6:86878786-86879386(+)
chr6:86881200-86881800(+)
chr6:86881760-86882360(+)
chr6:86882765-86883365(+)
chr6:86883990-86884590(+)
chr6:86884736-86885336(+)
chr6:86885230-86885830(+)
chr6:86893241-86893841(+)
chr6:86893826-86894426(+)
chr6:86895565-86896165(+)
chr6:86896174-86896774(+)
chr6:86898570-86899170(+)
chr6:86901719-86902319(+)
chr6:86902460-86903060(+)
chr6:86903463-86904063(+)
chr6:86904028-86904628(+)
chr6:86904502-86905102(+)
chr6:86906480-86907080(+)
chr6:86908710-86909310(+)
chr6:86911530-86912130(+)
chr6:86912596-86913196(+)
chr6:86913035-86913635(+)
chr6:86915660-86916260(+)
chr6:86918350-86918950(+)
chr6:86919739-86920339(+)
chr6:86923836-86924436(+)
chr6:86924875-86925475(+)
chr6:86925365-86925965(+)
chr6:86926309-86926909(+)
chr6:86927518-86928118(+)
chr6:86928050-86928650(+)
chr6:86928970-86929570(+)
chr6:86936680-86937280(+)
chr6:86937460-86938060(+)
chr6:86937950-86938550(+)
chr6:86942570-86943170(+)
chr6:86943050-86943650(+)
chr6:86943820-86944420(+)
chr6:86944530-86945130(+)
chr6:86945613-86946213(+)
chr6:86953230-86953830(+)
chr6:86955630-86956230(+)
chr6:86956536-86957136(+)
chr6:86957540-86958140(+)
chr6:86960005-86960605(+)
chr6:86960410-86961010(+)
chr6:86961923-86962523(+)
chr6:86962442-86963042(+)
chr6:86964190-86964790(+)
chr6:86964888-86965488(+)
chr6:86965543-86966143(+)
chr6:86966305-86966905(+)
chr6:86967605-86968205(+)
chr6:86968204-86968804(+)
chr6:86969301-86969901(+)
chr6:86970008-86970608(+)
chr6:86970757-86971357(+)
chr6:86971209-86971809(+)
chr6:86973420-86974020(+)
chr6:86974070-86974670(+)
chr6:86974595-86975195(+)
chr6:86975211-86975811(+)
chr6:86975735-86976335(+)
chr6:86981710-86982310(+)
chr6:86982468-86983068(+)
chr6:86983570-86984170(+)
chr6:86984460-86985060(+)
chr6:86985110-86985710(+)
chr6:86985763-86986363(+)
chr6:86986835-86987435(+)
chr6:86988160-86988760(+)
chr6:86992050-86992650(+)
chr6:86993270-86993870(+)
chr6:86994390-86994990(+)
chr6:86994805-86995405(+)
chr6:86995597-86996197(+)
chr6:86997230-86997830(+)
chr6:86999150-86999750(+)
chr6:86999834-87000434(+)
chr6:87000475-87001075(+)
chr6:87001192-87001792(+)
chr6:87001843-87002443(+)
chr6:87002510-87003110(+)
chr6:87004870-87005470(+)
chr6:87005790-87006390(+)
chr6:87006650-87007250(+)
chr6:87009029-87009629(+)
chr6:87015993-87016593(+)
chr6:87017209-87017809(+)
chr6:87017658-87018258(+)
chr6:87021730-87022330(+)
chr6:87024013-87024613(+)
chr6:87026940-87027540(+)
chr6:87029380-87029980(+)
chr6:87035688-87036288(+)
chr6:87037750-87038350(+)
chr6:87038926-87039526(+)
chr6:87040372-87040972(+)
chr6:87040932-87041532(+)
chr6:87041509-87042109(+)
chr6:87041945-87042545(+)
chr6:87044870-87045470(+)
chr6:87045470-87046070(+)
chr6:87046266-87046866(+)
chr6:87046670-87047270(+)
chr6:87049400-87050000(+)
chr6:87053508-87054108(+)
chr6:87054000-87054600(+)
chr6:87056130-87056730(+)
chr6:87060350-87060950(+)
chr6:87062060-87062660(+)
chr6:87064110-87064710(+)
chr6:87064863-87065463(+)
chr6:87065370-87065970(+)
chr6:87066826-87067426(+)
chr6:87067507-87068107(+)
chr6:87067950-87068550(+)
chr6:87068875-87069475(+)
chr6:87070040-87070640(+)
chr6:87070667-87071267(+)
chr6:87071520-87072120(+)
chr6:87072328-87072928(+)
chr6:87075420-87076020(+)
chr6:87075931-87076531(+)
chr6:87077100-87077700(+)
chr6:87077920-87078520(+)
chr6:87080250-87080850(+)
chr6:87082560-87083160(+)
chr6:87089610-87090210(+)
chr6:87090288-87090888(+)
chr6:87091250-87091850(+)
chr6:87094130-87094730(+)
chr6:87096330-87096930(+)
chr6:87096831-87097431(+)
chr6:87097445-87098045(+)
chr6:87098010-87098610(+)
chr6:87099188-87099788(+)
chr6:87108438-87109038(+)
chr6:87109080-87109680(+)
chr6:87112450-87113050(+)
chr6:87114145-87114745(+)
chr6:87115189-87115789(+)
chr6:87116754-87117354(+)
chr6:87117490-87118090(+)
chr6:87118210-87118810(+)
chr6:87120900-87121500(+)
chr6:87121663-87122263(+)
chr6:87123670-87124270(+)
chr6:87124381-87124981(+)
chr6:87126710-87127310(+)
chr6:87127164-87127764(+)
chr6:87128480-87129080(+)
chr6:87129370-87129970(+)
chr6:87129872-87130472(+)
chr6:87130610-87131210(+)
chr6:87131161-87131761(+)
chr6:87131630-87132230(+)
chr6:87133157-87133757(+)
chr6:87133861-87134461(+)
chr6:87134435-87135035(+)
chr6:87135304-87135904(+)
chr6:87136448-87137048(+)
chr6:87137328-87137928(+)
chr6:87137890-87138490(+)
chr6:87138880-87139480(+)
chr6:87139576-87140176(+)
chr6:87140342-87140942(+)
chr6:87142085-87142685(+)
chr6:87142830-87143430(+)
chr6:87143330-87143930(+)
chr6:87144040-87144640(+)
chr6:87144814-87145414(+)
chr6:87145410-87146010(+)
chr6:87147463-87148063(+)
chr6:87148270-87148870(+)
chr6:87149040-87149640(+)
chr6:87149680-87150280(+)
chr6:87150259-87150859(+)
chr6:87150673-87151273(+)
chr6:87151729-87152329(+)
chr6:87153660-87154260(+)
chr6:87154070-87154670(+)
chr6:87154520-87155120(+)
chr6:87155190-87155790(+)
chr6:87156360-87156960(+)
chr6:87157635-87158235(+)
chr6:87158130-87158730(+)
chr6:87158975-87159575(+)
chr6:87159383-87159983(+)
chr6:87161970-87162570(+)
chr6:87162630-87163230(+)
chr6:87163210-87163810(+)
chr6:87164070-87164670(+)
chr6:87164990-87165590(+)
chr6:87166474-87167074(+)
chr6:87167390-87167990(+)
chr6:87167920-87168520(+)
chr6:87168700-87169300(+)
chr6:87169106-87169706(+)
chr6:87169583-87170183(+)
chr6:87170273-87170873(+)
chr6:87170806-87171406(+)
chr6:87171530-87172130(+)
chr6:87172582-87173182(+)
chr6:87173650-87174250(+)
chr6:87174450-87175050(+)
chr6:87175630-87176230(+)
chr6:87177223-87177823(+)
chr6:87178403-87179003(+)
chr6:87179610-87180210(+)
chr6:87180090-87180690(+)
chr6:87180695-87181295(+)
chr6:87181460-87182060(+)
chr6:87182690-87183290(+)
chr6:87184041-87184641(+)
chr6:87184645-87185245(+)
chr6:87185373-87185973(+)
chr6:87185774-87186374(+)
chr6:87186633-87187233(+)
chr6:87187349-87187949(+)
chr6:87187844-87188444(+)
chr6:87189210-87189810(+)
chr6:87190152-87190752(+)
chr6:87190730-87191330(+)
chr6:87195990-87196590(+)
chr6:87197370-87197970(+)
chr6:87197947-87198547(+)
chr6:87198636-87199236(+)
chr6:87201368-87201968(+)
chr6:87204160-87204760(+)
chr6:87205580-87206180(+)
chr6:87206938-87207538(+)
chr6:87207410-87208010(+)
chr6:87209010-87209610(+)
chr6:87209605-87210205(+)
chr6:87211200-87211800(+)
chr6:87211658-87212258(+)
chr6:87212105-87212705(+)
chr6:87212558-87213158(+)
chr6:87213160-87213760(+)
chr6:87217250-87217850(+)
chr6:87219030-87219630(+)
chr6:87219490-87220090(+)
chr6:87220270-87220870(+)
chr6:87220730-87221330(+)
chr6:87221639-87222239(+)
chr6:87222196-87222796(+)
chr6:87223059-87223659(+)
chr6:87224400-87225000(+)
chr6:87225250-87225850(+)
chr6:87225730-87226330(+)
chr6:87226282-87226882(+)
chr6:87226840-87227440(+)
chr6:87227479-87228079(+)
chr6:87228170-87228770(+)
chr6:87234410-87235010(+)
chr6:87235915-87236515(+)
chr6:87239150-87239750(+)
chr6:87240595-87241195(+)
chr6:87244183-87244783(+)
chr6:87244737-87245337(+)
chr6:87245244-87245844(+)
chr6:87245830-87246430(+)
chr6:87246316-87246916(+)
chr6:87246823-87247423(+)
chr6:87247283-87247883(+)
chr6:87248041-87248641(+)
chr6:87249298-87249898(+)
chr6:87250450-87251050(+)
chr6:87252120-87252720(+)
chr6:87257130-87257730(+)
chr6:87257995-87258595(+)
chr6:87258430-87259030(+)
chr6:87259570-87260170(+)
chr6:87262170-87262770(+)
chr6:87263605-87264205(+)
chr6:87264320-87264920(+)
chr6:87268031-87268631(+)
chr6:87269570-87270170(+)
chr6:87273870-87274470(+)
chr6:87276270-87276870(+)
chr6:87277912-87278512(+)
chr6:87281630-87282230(+)
chr6:87287740-87288340(+)
chr6:87291512-87292112(+)
chr6:87293124-87293724(+)
chr6:87293841-87294441(+)
chr6:87294535-87295135(+)
chr6:87295255-87295855(+)
chr6:87295730-87296330(+)
chr6:87296996-87297596(+)
chr6:87298821-87299421(+)
chr6:87299445-87300045(+)
chr6:87300290-87300890(+)
chr6:87301340-87301940(+)
chr6:87302490-87303090(+)
chr6:87303130-87303730(+)
chr6:87304219-87304819(+)
chr6:87305246-87305846(+)
chr6:87306290-87306890(+)
chr6:87307220-87307820(+)
chr6:87307893-87308493(+)
chr6:87308521-87309121(+)
chr6:87311733-87312333(+)
chr6:87313000-87313600(+)
chr6:87314370-87314970(+)
chr6:87317487-87318087(+)
chr6:87317930-87318530(+)
chr6:87318790-87319390(+)
chr6:87319397-87319997(+)
chr6:87321994-87322594(+)
chr6:87322580-87323180(+)
chr6:87323960-87324560(+)
chr6:87324510-87325110(+)
chr6:87325068-87325668(+)
chr6:87328690-87329290(+)
chr6:87332960-87333560(+)
chr6:87335885-87336485(+)
chr6:87336430-87337030(+)
chr6:87337690-87338290(+)
chr6:87338802-87339402(+)
chr6:87339210-87339810(+)
chr6:87339887-87340487(+)
chr6:87340466-87341066(+)
chr6:87341023-87341623(+)
chr6:87342890-87343490(+)
chr6:87343623-87344223(+)
chr6:87344390-87344990(+)
chr6:87344800-87345400(+)
chr6:87348220-87348820(+)
chr6:87349370-87349970(+)
chr6:87349770-87350370(+)
chr6:87350350-87350950(+)
chr6:87351250-87351850(+)
chr6:87352270-87352870(+)
chr6:87352855-87353455(+)
chr6:87353295-87353895(+)
chr6:87354044-87354644(+)
chr6:87358270-87358870(+)
chr6:87360000-87360600(+)
chr6:87363650-87364250(+)
chr6:87366110-87366710(+)
chr6:87366570-87367170(+)
chr6:87370805-87371405(+)
chr6:87373425-87374025(+)
chr6:87379930-87380530(+)
chr6:87380430-87381030(+)
chr6:87381280-87381880(+)
chr6:87381926-87382526(+)
chr6:87382482-87383082(+)
chr6:87383150-87383750(+)
chr6:87384290-87384890(+)
chr6:87384760-87385360(+)
chr6:87385350-87385950(+)
chr6:87385770-87386370(+)
chr6:87386546-87387146(+)
chr6:87387720-87388320(+)
chr6:87388350-87388950(+)
chr6:87389226-87389826(+)
chr6:87389910-87390510(+)
chr6:87390330-87390930(+)
chr6:87391347-87391947(+)
chr6:87392193-87392793(+)
chr6:87393066-87393666(+)
chr6:87394651-87395251(+)
chr6:87395610-87396210(+)
chr6:87396084-87396684(+)
chr6:87396530-87397130(+)
chr6:87397370-87397970(+)
chr6:87403950-87404550(+)
chr6:87404458-87405058(+)
chr6:87406330-87406930(+)
chr6:87409710-87410310(+)
chr6:87412275-87412875(+)
chr6:87413625-87414225(+)
chr6:87416091-87416691(+)
chr6:87417217-87417817(+)
chr6:87417960-87418560(+)
chr6:87420090-87420690(+)
chr6:87421624-87422224(+)
chr6:87422575-87423175(+)
chr6:87425270-87425870(+)
chr6:87428010-87428610(+)
chr6:87428450-87429050(+)
chr6:87431199-87431799(+)
chr6:87431728-87432328(+)
chr6:87432290-87432890(+)
chr6:87432807-87433407(+)
chr6:87433321-87433921(+)
chr6:87433920-87434520(+)
chr6:87435010-87435610(+)
chr6:87435635-87436235(+)
chr6:87437250-87437850(+)
chr6:87438568-87439168(+)
chr6:87439390-87439990(+)
chr6:87439832-87440432(+)
chr6:87441383-87441983(+)
chr6:87448545-87449145(+)
chr6:87449366-87449966(+)
chr6:87449880-87450480(+)
chr6:87450290-87450890(+)
chr6:87450745-87451345(+)
chr6:87451430-87452030(+)
chr6:87451850-87452450(+)
chr6:87452710-87453310(+)
chr6:87453140-87453740(+)
chr6:87453668-87454268(+)
chr6:87454090-87454690(+)
chr6:87456066-87456666(+)
chr6:87456630-87457230(+)
chr6:87457460-87458060(+)
chr6:87458566-87459166(+)
chr6:87459080-87459680(+)
chr6:87459848-87460448(+)
chr6:87460665-87461265(+)
chr6:87461283-87461883(+)
chr6:87463150-87463750(+)
chr6:87464513-87465113(+)
chr6:87465256-87465856(+)
chr6:87465697-87466297(+)
chr6:87466203-87466803(+)
chr6:87466810-87467410(+)
chr6:87467789-87468389(+)
chr6:87468290-87468890(+)
chr6:87468970-87469570(+)
chr6:87469598-87470198(+)
chr6:87470370-87470970(+)
chr6:87471050-87471650(+)
chr6:87471690-87472290(+)
chr6:87472400-87473000(+)
chr6:87473190-87473790(+)
chr6:87474141-87474741(+)
chr6:87475066-87475666(+)
chr6:87475580-87476180(+)
chr6:87476368-87476968(+)
chr6:87477230-87477830(+)
chr6:87478212-87478812(+)
chr6:87480450-87481050(+)
chr6:87481380-87481980(+)
chr6:87481895-87482495(+)
chr6:87482544-87483144(+)
chr6:87483530-87484130(+)
chr6:87484095-87484695(+)
chr6:87485414-87486014(+)
chr6:87485910-87486510(+)
chr6:87487556-87488156(+)
chr6:87488441-87489041(+)
chr6:87489150-87489750(+)
chr6:87490050-87490650(+)
chr6:87490579-87491179(+)
chr6:87491430-87492030(+)
chr6:87491913-87492513(+)
chr6:87492680-87493280(+)
chr6:87493885-87494485(+)
chr6:87494974-87495574(+)
chr6:87496380-87496980(+)
chr6:87497944-87498544(+)
chr6:87498390-87498990(+)
chr6:87499010-87499610(+)
chr6:87499521-87500121(+)
chr6:87500730-87501330(+)
chr6:87501610-87502210(+)
chr6:87502630-87503230(+)
chr6:87504986-87505586(+)
chr6:87505620-87506220(+)
chr6:87506101-87506701(+)
chr6:87507050-87507650(+)
chr6:87508230-87508830(+)
chr6:87509490-87510090(+)
chr6:87511101-87511701(+)
chr6:87511966-87512566(+)
chr6:87515530-87516130(+)
chr6:87522015-87522615(+)
chr6:87522890-87523490(+)
chr6:87524440-87525040(+)
chr6:87524874-87525474(+)
chr6:87525290-87525890(+)
chr6:87528940-87529540(+)
chr6:87529370-87529970(+)
chr6:87529970-87530570(+)
chr6:87530394-87530994(+)
chr6:87531558-87532158(+)
chr6:87532550-87533150(+)
chr6:87533630-87534230(+)
chr6:87534116-87534716(+)
chr6:87535063-87535663(+)
chr6:87535679-87536279(+)
chr6:87536473-87537073(+)
chr6:87537230-87537830(+)
chr6:87538270-87538870(+)
chr6:87538670-87539270(+)
chr6:87539575-87540175(+)
chr6:87541690-87542290(+)
chr6:87542308-87542908(+)
chr6:87543130-87543730(+)
chr6:87543540-87544140(+)
chr6:87544233-87544833(+)
chr6:87545040-87545640(+)
chr6:87546810-87547410(+)
chr6:87548696-87549296(+)
chr6:87551290-87551890(+)
chr6:87555755-87556355(+)
chr6:87557686-87558286(+)
chr6:87558139-87558739(+)
chr6:87558575-87559175(+)
chr6:87561030-87561630(+)
chr6:87561810-87562410(+)
chr6:87562247-87562847(+)
chr6:87562790-87563390(+)
chr6:87563290-87563890(+)
chr6:87564304-87564904(+)
chr6:87565137-87565737(+)
chr6:87566002-87566602(+)
chr6:87566549-87567149(+)
chr6:87567148-87567748(+)
chr6:87568585-87569185(+)
chr6:87569082-87569682(+)
chr6:87569910-87570510(+)
chr6:87571390-87571990(+)
chr6:87576690-87577290(+)
chr6:87577200-87577800(+)
chr6:87581277-87581877(+)
chr6:87582511-87583111(+)
chr6:87590640-87591240(+)
chr6:87594750-87595350(+)
chr6:87595690-87596290(+)
chr6:87596900-87597500(+)
chr6:87597350-87597950(+)
chr6:87597998-87598598(+)
chr6:87598460-87599060(+)
chr6:87599623-87600223(+)
chr6:87600229-87600829(+)
chr6:87600750-87601350(+)
chr6:87601458-87602058(+)
chr6:87602370-87602970(+)
chr6:87604490-87605090(+)
chr6:87606210-87606810(+)
chr6:87606899-87607499(+)
chr6:87607653-87608253(+)
chr6:87614135-87614735(+)
chr6:87614755-87615355(+)
chr6:87615590-87616190(+)
chr6:87620310-87620910(+)
chr6:87622365-87622965(+)
chr6:87623024-87623624(+)
chr6:87623445-87624045(+)
chr6:87624730-87625330(+)
chr6:87625587-87626187(+)
chr6:87626630-87627230(+)
chr6:87628070-87628670(+)
chr6:87629940-87630540(+)
chr6:87630370-87630970(+)
chr6:87631010-87631610(+)
chr6:87638282-87638882(+)
chr6:87638790-87639390(+)
chr6:87640070-87640670(+)
chr6:87642273-87642873(+)
chr6:87643880-87644480(+)
chr6:87645090-87645690(+)
chr6:87645694-87646294(+)
chr6:87646107-87646707(+)
chr6:87646731-87647331(+)
chr6:87647307-87647907(+)
chr6:87648058-87648658(+)
chr6:87648460-87649060(+)
chr6:87648951-87649551(+)
chr6:87650070-87650670(+)
chr6:87651030-87651630(+)
chr6:87652338-87652938(+)
chr6:87652839-87653439(+)
chr6:87653520-87654120(+)
chr6:87654630-87655230(+)
chr6:87655650-87656250(+)
chr6:87656888-87657488(+)
chr6:87658074-87658674(+)
chr6:87658860-87659460(+)
chr6:87659404-87660004(+)
chr6:87659846-87660446(+)
chr6:87662769-87663369(+)
chr6:87663370-87663970(+)
chr6:87664000-87664600(+)
chr6:87664515-87665115(+)
chr6:87665528-87666128(+)
chr6:87666650-87667250(+)
chr6:87668297-87668897(+)
chr6:87669290-87669890(+)
chr6:87671124-87671724(+)
chr6:87673021-87673621(+)
chr6:87673850-87674450(+)
chr6:87674658-87675258(+)
chr6:87675070-87675670(+)
chr6:87676000-87676600(+)
chr6:87677870-87678470(+)
chr6:87679179-87679779(+)
chr6:87680256-87680856(+)
chr6:87680918-87681518(+)
chr6:87682746-87683346(+)
chr6:87683310-87683910(+)
chr6:87684520-87685120(+)
chr6:87685580-87686180(+)
chr6:87686150-87686750(+)
chr6:87686850-87687450(+)
chr6:87687829-87688429(+)
chr6:87688256-87688856(+)
chr6:87689370-87689970(+)
chr6:87690519-87691119(+)
chr6:87692169-87692769(+)
chr6:87692630-87693230(+)
chr6:87694030-87694630(+)
chr6:87695030-87695630(+)
chr6:87696610-87697210(+)
chr6:87697150-87697750(+)
chr6:87698330-87698930(+)
chr6:87699440-87700040(+)
chr6:87699850-87700450(+)
chr6:87701040-87701640(+)
chr6:87702430-87703030(+)
chr6:87703050-87703650(+)
chr6:87705310-87705910(+)
chr6:87708510-87709110(+)
chr6:87709468-87710068(+)
chr6:87710961-87711561(+)
chr6:87712000-87712600(+)
chr6:87713801-87714401(+)
chr6:87715670-87716270(+)
chr6:87717260-87717860(+)
chr6:87720765-87721365(+)
chr6:87721612-87722212(+)
chr6:87722490-87723090(+)
chr6:87724210-87724810(+)
chr6:87725095-87725695(+)
chr6:87725530-87726130(+)
chr6:87726350-87726950(+)
chr6:87727315-87727915(+)
chr6:87728696-87729296(+)
chr6:87729290-87729890(+)
chr6:87730021-87730621(+)
chr6:87730470-87731070(+)
chr6:87731285-87731885(+)
chr6:87732205-87732805(+)
chr6:87733870-87734470(+)
chr6:87734350-87734950(+)
chr6:87734970-87735570(+)
chr6:87735481-87736081(+)
chr6:87736190-87736790(+)
chr6:87736704-87737304(+)
chr6:87737310-87737910(+)
chr6:87738220-87738820(+)
chr6:87739345-87739945(+)
chr6:87739820-87740420(+)
chr6:87740763-87741363(+)
chr6:87741670-87742270(+)
chr6:87742170-87742770(+)
chr6:87744050-87744650(+)
chr6:87746370-87746970(+)
chr6:87748176-87748776(+)
chr6:87749297-87749897(+)
chr6:87750370-87750970(+)
chr6:87750890-87751490(+)
chr6:87752830-87753430(+)
chr6:87753745-87754345(+)
chr6:87754670-87755270(+)
chr6:87755139-87755739(+)
chr6:87755730-87756330(+)
chr6:87756370-87756970(+)
chr6:87756805-87757405(+)
chr6:87758640-87759240(+)
chr6:87759350-87759950(+)
chr6:87760420-87761020(+)
chr6:87761130-87761730(+)
chr6:87761810-87762410(+)
chr6:87762270-87762870(+)
chr6:87762921-87763521(+)
chr6:87763330-87763930(+)
chr6:87763759-87764359(+)
chr6:87764390-87764990(+)
chr6:87765010-87765610(+)
chr6:87765740-87766340(+)
chr6:87766940-87767540(+)
chr6:87768025-87768625(+)
chr6:87768530-87769130(+)
chr6:87769237-87769837(+)
chr6:87770900-87771500(+)
chr6:87771458-87772058(+)
chr6:87772100-87772700(+)
chr6:87772631-87773231(+)
chr6:87776043-87776643(+)
chr6:87776541-87777141(+)
chr6:87777087-87777687(+)
chr6:87777495-87778095(+)
chr6:87778413-87779013(+)
chr6:87779795-87780395(+)
chr6:87780359-87780959(+)
chr6:87781446-87782046(+)
chr6:87782151-87782751(+)
chr6:87783199-87783799(+)
chr6:87783698-87784298(+)
chr6:87784152-87784752(+)
chr6:87786370-87786970(+)
chr6:87787910-87788510(+)
chr6:87788627-87789227(+)
chr6:87789075-87789675(+)
chr6:87792010-87792610(+)
chr6:87792643-87793243(+)
chr6:87795090-87795690(+)
chr6:87797115-87797715(+)
chr6:87797530-87798130(+)
chr6:87798270-87798870(+)
chr6:87799230-87799830(+)
chr6:87801830-87802430(+)
chr6:87802837-87803437(+)
chr6:87803262-87803862(+)
chr6:87804202-87804802(+)
chr6:87804676-87805276(+)
chr6:87806768-87807368(+)
chr6:87808730-87809330(+)
chr6:87809159-87809759(+)
chr6:87809862-87810462(+)
chr6:87810730-87811330(+)
chr6:87811208-87811808(+)
chr6:87811857-87812457(+)
chr6:87812301-87812901(+)
chr6:87813145-87813745(+)
chr6:87813725-87814325(+)
chr6:87814249-87814849(+)
chr6:87815406-87816006(+)
chr6:87815840-87816440(+)
chr6:87816990-87817590(+)
chr6:87818694-87819294(+)
chr6:87820232-87820832(+)
chr6:87824878-87825478(+)
chr6:87825393-87825993(+)
chr6:87826576-87827176(+)
chr6:87827661-87828261(+)
chr6:87829803-87830403(+)
chr6:87831384-87831984(+)
chr6:87832212-87832812(+)
chr6:87833515-87834115(+)
chr6:87834041-87834641(+)
chr6:87834990-87835590(+)
chr6:87836533-87837133(+)
chr6:87837031-87837631(+)
chr6:87840200-87840800(+)
chr6:87840760-87841360(+)
chr6:87842050-87842650(+)
chr6:87843440-87844040(+)
chr6:87845740-87846340(+)
chr6:87846750-87847350(+)
chr6:87847230-87847830(+)
chr6:87847850-87848450(+)
chr6:87848850-87849450(+)
chr6:87855390-87855990(+)
chr6:87855931-87856531(+)
chr6:87858322-87858922(+)
chr6:87860616-87861216(+)
chr6:87861340-87861940(+)
chr6:87861764-87862364(+)
chr6:87862176-87862776(+)
chr6:87862712-87863312(+)
chr6:87863196-87863796(+)
chr6:87863670-87864270(+)
chr6:87864415-87865015(+)
chr6:87864881-87865481(+)
chr6:87865514-87866114(+)
chr6:87865962-87866562(+)
chr6:87866568-87867168(+)
chr6:87867085-87867685(+)
chr6:87868455-87869055(+)
chr6:87870930-87871530(+)
chr6:87871810-87872410(+)
chr6:87872380-87872980(+)
chr6:87873020-87873620(+)
chr6:87873644-87874244(+)
chr6:87874090-87874690(+)
chr6:87874763-87875363(+)
chr6:87876219-87876819(+)
chr6:87877470-87878070(+)
chr6:87879176-87879776(+)
chr6:87879778-87880378(+)
chr6:87880790-87881390(+)
chr6:87881872-87882472(+)
chr6:87883597-87884197(+)
chr6:87886310-87886910(+)
chr6:87888330-87888930(+)
chr6:87889300-87889900(+)
chr6:87889800-87890400(+)
chr6:87890621-87891221(+)
chr6:87891880-87892480(+)
chr6:87892590-87893190(+)
chr6:87893311-87893911(+)
chr6:87894343-87894943(+)
chr6:87895263-87895863(+)
chr6:87896130-87896730(+)
chr6:87897254-87897854(+)
chr6:87897790-87898390(+)
chr6:87901150-87901750(+)
chr6:87902590-87903190(+)
chr6:87903050-87903650(+)
chr6:87903621-87904221(+)
chr6:87905050-87905650(+)
chr6:87905993-87906593(+)
chr6:87907172-87907772(+)
chr6:87908102-87908702(+)
chr6:87909406-87910006(+)
chr6:87910360-87910960(+)
chr6:87911610-87912210(+)
chr6:87912690-87913290(+)
chr6:87913198-87913798(+)
chr6:87913786-87914386(+)
chr6:87914290-87914890(+)
chr6:87915683-87916283(+)
chr6:87916590-87917190(+)
chr6:87917390-87917990(+)
chr6:87918530-87919130(+)
chr6:87919025-87919625(+)
chr6:87920131-87920731(+)
chr6:87920573-87921173(+)
chr6:87922065-87922665(+)
chr6:87922579-87923179(+)
chr6:87923045-87923645(+)
chr6:87924256-87924856(+)
chr6:87925452-87926052(+)
chr6:87930616-87931216(+)
chr6:87932770-87933370(+)
chr6:87933230-87933830(+)
chr6:87934489-87935089(+)
chr6:87935133-87935733(+)
chr6:87935557-87936157(+)
chr6:87937365-87937965(+)
chr6:87938132-87938732(+)
chr6:87939870-87940470(+)
chr6:87940427-87941027(+)
chr6:87941730-87942330(+)
chr6:87945210-87945810(+)
chr6:87945786-87946386(+)
chr6:87947431-87948031(+)
chr6:87947833-87948433(+)
chr6:87949810-87950410(+)
chr6:87950943-87951543(+)
chr6:87952015-87952615(+)
chr6:87953979-87954579(+)
chr6:87956426-87957026(+)
chr6:87956949-87957549(+)
chr6:87957600-87958200(+)
chr6:87958507-87959107(+)
chr6:87959665-87960265(+)
chr6:87960851-87961451(+)
chr6:87961710-87962310(+)
chr6:87962370-87962970(+)
chr6:87962930-87963530(+)
chr6:87964210-87964810(+)
chr6:87964710-87965310(+)
chr6:87965309-87965909(+)
chr6:87965714-87966314(+)
chr6:87966644-87967244(+)
chr6:87967156-87967756(+)
chr6:87967610-87968210(+)
chr6:87969010-87969610(+)
chr6:87969490-87970090(+)
chr6:87970260-87970860(+)
chr6:87970860-87971460(+)
chr6:87971570-87972170(+)
chr6:87974050-87974650(+)
chr6:87974580-87975180(+)
chr6:87975754-87976354(+)
chr6:87976438-87977038(+)
chr6:87977420-87978020(+)
chr6:87978342-87978942(+)
chr6:87981075-87981675(+)
chr6:87983190-87983790(+)
chr6:87984470-87985070(+)
chr6:87985690-87986290(+)
chr6:87986265-87986865(+)
chr6:87986736-87987336(+)
chr6:87988696-87989296(+)
chr6:87990975-87991575(+)
chr6:87992322-87992922(+)
chr6:87993022-87993622(+)
chr6:87994035-87994635(+)
chr6:87995423-87996023(+)
chr6:87996880-87997480(+)
chr6:87998130-87998730(+)
chr6:87999510-88000110(+)
chr6:88000470-88001070(+)
chr6:88001043-88001643(+)
chr6:88001513-88002113(+)
chr6:88002550-88003150(+)
chr6:88003151-88003751(+)
chr6:88004360-88004960(+)
chr6:88005398-88005998(+)
chr6:88006769-88007369(+)
chr6:88007861-88008461(+)
chr6:88008656-88009256(+)
chr6:88009470-88010070(+)
chr6:88009890-88010490(+)
chr6:88010470-88011070(+)
chr6:88010903-88011503(+)
chr6:88018619-88019219(+)
chr6:88021670-88022270(+)
chr6:88022374-88022974(+)
chr6:88023230-88023830(+)
chr6:88023745-88024345(+)
chr6:88024708-88025308(+)
chr6:88025930-88026530(+)
chr6:88027940-88028540(+)
chr6:88029055-88029655(+)
chr6:88030297-88030897(+)
chr6:88031332-88031932(+)
chr6:88031950-88032550(+)
chr6:88032352-88032952(+)
chr6:88032870-88033470(+)
chr6:88037808-88038408(+)
chr6:88038641-88039241(+)
chr6:88040042-88040642(+)
chr6:88042699-88043299(+)
chr6:88043407-88044007(+)
chr6:88044297-88044897(+)
chr6:88045165-88045765(+)
chr6:88046015-88046615(+)
chr6:88046570-88047170(+)
chr6:88047050-88047650(+)
chr6:88048313-88048913(+)
chr6:88049230-88049830(+)
chr6:88049863-88050463(+)
chr6:88050774-88051374(+)
chr6:88051533-88052133(+)
chr6:88052438-88053038(+)
chr6:88052900-88053500(+)
chr6:88053620-88054220(+)
chr6:88054229-88054829(+)
chr6:88056290-88056890(+)
chr6:88056958-88057558(+)
chr6:88059527-88060127(+)
chr6:88060147-88060747(+)
chr6:88061113-88061713(+)
chr6:88062261-88062861(+)
chr6:88064497-88065097(+)
chr6:88065810-88066410(+)
chr6:88067286-88067886(+)
chr6:88068123-88068723(+)
chr6:88068550-88069150(+)
chr6:88073710-88074310(+)
chr6:88074479-88075079(+)
chr6:88075963-88076563(+)
chr6:88076647-88077247(+)
chr6:88078460-88079060(+)
chr6:88079022-88079622(+)
chr6:88080230-88080830(+)
chr6:88081570-88082170(+)
chr6:88084985-88085585(+)
chr6:88086730-88087330(+)
chr6:88088035-88088635(+)
chr6:88088604-88089204(+)
chr6:88090650-88091250(+)
chr6:88092509-88093109(+)
chr6:88093650-88094250(+)
chr6:88094087-88094687(+)
chr6:88094810-88095410(+)
chr6:88098150-88098750(+)
chr6:88098570-88099170(+)
chr6:88100933-88101533(+)
chr6:88102643-88103243(+)
chr6:88104310-88104910(+)
chr6:88105001-88105601(+)
chr6:88105912-88106512(+)
chr6:88106637-88107237(+)
chr6:88107290-88107890(+)
chr6:88107960-88108560(+)
chr6:88108660-88109260(+)
chr6:88109630-88110230(+)
chr6:88110030-88110630(+)
chr6:88111355-88111955(+)
chr6:88114550-88115150(+)
chr6:88116739-88117339(+)
chr6:88117332-88117932(+)
chr6:88117932-88118532(+)
chr6:88121750-88122350(+)
chr6:88123943-88124543(+)
chr6:88126100-88126700(+)
chr6:88127690-88128290(+)
chr6:88128150-88128750(+)
chr6:88131180-88131780(+)
chr6:88132340-88132940(+)
chr6:88134345-88134945(+)
chr6:88135160-88135760(+)
chr6:88136410-88137010(+)
chr6:88140003-88140603(+)
chr6:88140886-88141486(+)
chr6:88141926-88142526(+)
chr6:88142490-88143090(+)
chr6:88146027-88146627(+)
chr6:88147890-88148490(+)
chr6:88151204-88151804(+)
chr6:88154046-88154646(+)
chr6:88155350-88155950(+)
chr6:88155970-88156570(+)
chr6:88157690-88158290(+)
chr6:88158438-88159038(+)
chr6:88160611-88161211(+)
chr6:88161370-88161970(+)
chr6:88161907-88162507(+)
chr6:88162710-88163310(+)
chr6:88164610-88165210(+)
chr6:88166330-88166930(+)
chr6:88166890-88167490(+)
chr6:88167530-88168130(+)
chr6:88170070-88170670(+)
chr6:88171370-88171970(+)
chr6:88172480-88173080(+)
chr6:88173610-88174210(+)
chr6:88174641-88175241(+)
chr6:88175230-88175830(+)
chr6:88175960-88176560(+)
chr6:88176630-88177230(+)
chr6:88177210-88177810(+)
chr6:88178550-88179150(+)
chr6:88179162-88179762(+)
chr6:88180174-88180774(+)
chr6:88181310-88181910(+)
chr6:88181850-88182450(+)
chr6:88182258-88182858(+)
chr6:88182756-88183356(+)
chr6:88183204-88183804(+)
chr6:88183658-88184258(+)
chr6:88184718-88185318(+)
chr6:88185390-88185990(+)
chr6:88185840-88186440(+)
chr6:88186284-88186884(+)
chr6:88186740-88187340(+)
chr6:88187230-88187830(+)
chr6:88188500-88189100(+)
chr6:88188909-88189509(+)
chr6:88189580-88190180(+)
chr6:88190170-88190770(+)
chr6:88191698-88192298(+)
chr6:88192790-88193390(+)
chr6:88193555-88194155(+)
chr6:88194058-88194658(+)
chr6:88195063-88195663(+)
chr6:88195590-88196190(+)
chr6:88196180-88196780(+)
chr6:88196715-88197315(+)
chr6:88197170-88197770(+)
chr6:88198074-88198674(+)
chr6:88198895-88199495(+)
chr6:88199785-88200385(+)
chr6:88200402-88201002(+)
chr6:88202195-88202795(+)
chr6:88204514-88205114(+)
chr6:88206064-88206664(+)
chr6:88207597-88208197(+)
chr6:88208010-88208610(+)
chr6:88208419-88209019(+)
chr6:88208895-88209495(+)
chr6:88209345-88209945(+)
chr6:88210010-88210610(+)
chr6:88210530-88211130(+)
chr6:88210990-88211590(+)
chr6:88211549-88212149(+)
chr6:88212160-88212760(+)
chr6:88212770-88213370(+)
chr6:88214077-88214677(+)
chr6:88214560-88215160(+)
chr6:88215171-88215771(+)
chr6:88215670-88216270(+)
chr6:88216410-88217010(+)
chr6:88217296-88217896(+)
chr6:88217850-88218450(+)
chr6:88218565-88219165(+)
chr6:88219633-88220233(+)
chr6:88221340-88221940(+)
chr6:88224417-88225017(+)
chr6:88225920-88226520(+)
chr6:88227275-88227875(+)
chr6:88228276-88228876(+)
chr6:88232353-88232953(+)
chr6:88233570-88234170(+)
chr6:88234216-88234816(+)
chr6:88234840-88235440(+)
chr6:88235830-88236430(+)
chr6:88237048-88237648(+)
chr6:88238702-88239302(+)
chr6:88239144-88239744(+)
chr6:88239650-88240250(+)
chr6:88240170-88240770(+)
chr6:88241050-88241650(+)
chr6:88242130-88242730(+)
chr6:88242910-88243510(+)
chr6:88244061-88244661(+)
chr6:88244925-88245525(+)
chr6:88246394-88246994(+)
chr6:88247290-88247890(+)
chr6:88247710-88248310(+)
chr6:88248250-88248850(+)
chr6:88248908-88249508(+)
chr6:88249580-88250180(+)
chr6:88250168-88250768(+)
chr6:88250796-88251396(+)
chr6:88251394-88251994(+)
chr6:88252730-88253330(+)
chr6:88253336-88253936(+)
chr6:88253859-88254459(+)
chr6:88254444-88255044(+)
chr6:88255850-88256450(+)
chr6:88256311-88256911(+)
chr6:88256790-88257390(+)
chr6:88257390-88257990(+)
chr6:88258710-88259310(+)
chr6:88259300-88259900(+)
chr6:88259880-88260480(+)
chr6:88260810-88261410(+)
chr6:88261217-88261817(+)
chr6:88261830-88262430(+)
chr6:88262894-88263494(+)
chr6:88268098-88268698(+)
chr6:88270661-88271261(+)
chr6:88271122-88271722(+)
chr6:88273230-88273830(+)
chr6:88273770-88274370(+)
chr6:88274283-88274883(+)
chr6:88278320-88278920(+)
chr6:88279880-88280480(+)
chr6:88281216-88281816(+)
chr6:88281699-88282299(+)
chr6:88282528-88283128(+)
chr6:88283281-88283881(+)
chr6:88283848-88284448(+)
chr6:88284525-88285125(+)
chr6:88285015-88285615(+)
chr6:88286280-88286880(+)
chr6:88287470-88288070(+)
chr6:88287999-88288599(+)
chr6:88288702-88289302(+)
chr6:88289215-88289815(+)
chr6:88290969-88291569(+)
chr6:88291920-88292520(+)
chr6:88293467-88294067(+)
chr6:88295936-88296536(+)
chr6:88296550-88297150(+)
chr6:88297461-88298061(+)
chr6:88298242-88298842(+)
chr6:88298841-88299441(+)
chr6:88299486-88300086(+)
chr6:88299967-88300567(+)
chr6:88300432-88301032(+)
chr6:88302025-88302625(+)
chr6:88302762-88303362(+)
chr6:88303990-88304590(+)
chr6:88304650-88305250(+)
chr6:88305160-88305760(+)
chr6:88305810-88306410(+)
chr6:88306670-88307270(+)
chr6:88307435-88308035(+)
chr6:88308306-88308906(+)
chr6:88309180-88309780(+)
chr6:88310210-88310810(+)
chr6:88311030-88311630(+)
chr6:88311670-88312270(+)
chr6:88312130-88312730(+)
chr6:88312531-88313131(+)
chr6:88313820-88314420(+)
chr6:88314516-88315116(+)
chr6:88315050-88315650(+)
chr6:88315846-88316446(+)
chr6:88317330-88317930(+)
chr6:88318700-88319300(+)
chr6:88320520-88321120(+)
chr6:88322275-88322875(+)
chr6:88323522-88324122(+)
chr6:88324085-88324685(+)
chr6:88324733-88325333(+)
chr6:88327025-88327625(+)
chr6:88327660-88328260(+)
chr6:88328204-88328804(+)
chr6:88329355-88329955(+)
chr6:88331215-88331815(+)
chr6:88332875-88333475(+)
chr6:88335242-88335842(+)
chr6:88337396-88337996(+)
chr6:88338024-88338624(+)
chr6:88338496-88339096(+)
chr6:88339270-88339870(+)
chr6:88339740-88340340(+)
chr6:88340340-88340940(+)
chr6:88341390-88341990(+)
chr6:88343200-88343800(+)
chr6:88343860-88344460(+)
chr6:88344648-88345248(+)
chr6:88345100-88345700(+)
chr6:88346020-88346620(+)
chr6:88346687-88347287(+)
chr6:88347442-88348042(+)
chr6:88348143-88348743(+)
chr6:88349430-88350030(+)
chr6:88350951-88351551(+)
chr6:88351710-88352310(+)
chr6:88352729-88353329(+)
chr6:88354766-88355366(+)
chr6:88355940-88356540(+)
chr6:88356743-88357343(+)
chr6:88357470-88358070(+)
chr6:88360530-88361130(+)
chr6:88361934-88362534(+)
chr6:88362666-88363266(+)
chr6:88363175-88363775(+)
chr6:88363743-88364343(+)
chr6:88364558-88365158(+)
chr6:88365427-88366027(+)
chr6:88365970-88366570(+)
chr6:88366460-88367060(+)
chr6:88367334-88367934(+)
chr6:88368137-88368737(+)
chr6:88369310-88369910(+)
chr6:88369891-88370491(+)
chr6:88370627-88371227(+)
chr6:88371120-88371720(+)
chr6:88371670-88372270(+)
chr6:88372492-88373092(+)
chr6:88373047-88373647(+)
chr6:88373970-88374570(+)
chr6:88374568-88375168(+)
chr6:88375030-88375630(+)
chr6:88375570-88376170(+)
chr6:88376080-88376680(+)
chr6:88376791-88377391(+)
chr6:88377596-88378196(+)
chr6:88378090-88378690(+)
chr6:88378670-88379270(+)
chr6:88379565-88380165(+)
chr6:88380359-88380959(+)
chr6:88381228-88381828(+)
chr6:88381830-88382430(+)
chr6:88382288-88382888(+)
chr6:88382820-88383420(+)
chr6:88383350-88383950(+)
chr6:88383951-88384551(+)
chr6:88384738-88385338(+)
chr6:88385880-88386480(+)
chr6:88386450-88387050(+)
chr6:88387070-88387670(+)
chr6:88387610-88388210(+)
chr6:88388330-88388930(+)
chr6:88388840-88389440(+)
chr6:88389330-88389930(+)
chr6:88390018-88390618(+)
chr6:88390588-88391188(+)
chr6:88391070-88391670(+)
chr6:88391866-88392466(+)
chr6:88392310-88392910(+)
chr6:88393180-88393780(+)
chr6:88393850-88394450(+)
chr6:88394561-88395161(+)
chr6:88395430-88396030(+)
chr6:88396798-88397398(+)
chr6:88397359-88397959(+)
chr6:88398070-88398670(+)
chr6:88398740-88399340(+)
chr6:88399304-88399904(+)
chr6:88400150-88400750(+)
chr6:88400570-88401170(+)
chr6:88401019-88401619(+)
chr6:88401687-88402287(+)
chr6:88402190-88402790(+)
chr6:88402610-88403210(+)
chr6:88403155-88403755(+)
chr6:88403655-88404255(+)
chr6:88404210-88404810(+)
chr6:88405126-88405726(+)
chr6:88405850-88406450(+)
chr6:88406432-88407032(+)
chr6:88407139-88407739(+)
chr6:88407594-88408194(+)
chr6:88408290-88408890(+)
chr6:88409275-88409875(+)
chr6:88410279-88410879(+)
chr6:88410757-88411357(+)
chr6:88411269-88411869(+)
chr6:88411767-88412367(+)
chr6:88412220-88412820(+)
chr6:88413750-88414350(+)
chr6:88414756-88415356(+)
chr6:88415778-88416378(+)
chr6:88416231-88416831(+)
chr6:88416790-88417390(+)
chr6:88418042-88418642(+)
chr6:88419225-88419825(+)
chr6:88419710-88420310(+)
chr6:88420235-88420835(+)
chr6:88421250-88421850(+)
chr6:88421845-88422445(+)
chr6:88422510-88423110(+)
chr6:88423478-88424078(+)
chr6:88424001-88424601(+)
chr6:88424730-88425330(+)
chr6:88425300-88425900(+)
chr6:88425840-88426440(+)
chr6:88426661-88427261(+)
chr6:88427800-88428400(+)
chr6:88428656-88429256(+)
chr6:88429170-88429770(+)
chr6:88430367-88430967(+)
chr6:88430918-88431518(+)
chr6:88431660-88432260(+)
chr6:88432302-88432902(+)
chr6:88432823-88433423(+)
chr6:88433290-88433890(+)
chr6:88434220-88434820(+)
chr6:88435038-88435638(+)
chr6:88435920-88436520(+)
chr6:88436480-88437080(+)
chr6:88437225-88437825(+)
chr6:88437760-88438360(+)
chr6:88438393-88438993(+)
chr6:88439342-88439942(+)
chr6:88439920-88440520(+)
chr6:88440618-88441218(+)
chr6:88441462-88442062(+)
chr6:88441922-88442522(+)
chr6:88442610-88443210(+)
chr6:88443602-88444202(+)
chr6:88444542-88445142(+)
chr6:88446255-88446855(+)
chr6:88446739-88447339(+)
chr6:88447502-88448102(+)
chr6:88448415-88449015(+)
chr6:88449290-88449890(+)
chr6:88449830-88450430(+)
chr6:88450696-88451296(+)
chr6:88451694-88452294(+)
chr6:88452115-88452715(+)
chr6:88452970-88453570(+)
chr6:88454490-88455090(+)
chr6:88455623-88456223(+)
chr6:88457234-88457834(+)
chr6:88457964-88458564(+)
chr6:88462190-88462790(+)
chr6:88462792-88463392(+)
chr6:88463710-88464310(+)
chr6:88464545-88465145(+)
chr6:88465486-88466086(+)
chr6:88465942-88466542(+)
chr6:88466488-88467088(+)
chr6:88469159-88469759(+)
chr6:88470464-88471064(+)
chr6:88471210-88471810(+)
chr6:88471751-88472351(+)
chr6:88472280-88472880(+)
chr6:88472700-88473300(+)
chr6:88473496-88474096(+)
chr6:88475453-88476053(+)
chr6:88475857-88476457(+)
chr6:88476290-88476890(+)
chr6:88477098-88477698(+)
chr6:88477682-88478282(+)
chr6:88481420-88482020(+)
chr6:88482269-88482869(+)
chr6:88482690-88483290(+)
chr6:88483101-88483701(+)
chr6:88484080-88484680(+)
chr6:88485346-88485946(+)
chr6:88485946-88486546(+)
chr6:88486944-88487544(+)
chr6:88487450-88488050(+)
chr6:88489271-88489871(+)
chr6:88489888-88490488(+)
chr6:88490395-88490995(+)
chr6:88493070-88493670(+)
chr6:88493755-88494355(+)
chr6:88494291-88494891(+)
chr6:88494792-88495392(+)
chr6:88495280-88495880(+)
chr6:88495870-88496470(+)
chr6:88497730-88498330(+)
chr6:88498756-88499356(+)
chr6:88499183-88499783(+)
chr6:88499642-88500242(+)
chr6:88500635-88501235(+)
chr6:88501063-88501663(+)
chr6:88501662-88502262(+)
chr6:88502186-88502786(+)
chr6:88502873-88503473(+)
chr6:88503315-88503915(+)
chr6:88504579-88505179(+)
chr6:88505171-88505771(+)
chr6:88506136-88506736(+)
chr6:88508486-88509086(+)
chr6:88509215-88509815(+)
chr6:88511277-88511877(+)
chr6:88512870-88513470(+)
chr6:88513400-88514000(+)
chr6:88513970-88514570(+)
chr6:88514410-88515010(+)
chr6:88515770-88516370(+)
chr6:88516253-88516853(+)
chr6:88516987-88517587(+)
chr6:88517964-88518564(+)
chr6:88518873-88519473(+)
chr6:88521621-88522221(+)
chr6:88522370-88522970(+)
chr6:88522815-88523415(+)
chr6:88523478-88524078(+)
chr6:88525069-88525669(+)
chr6:88525970-88526570(+)
chr6:88526786-88527386(+)
chr6:88527450-88528050(+)
chr6:88527970-88528570(+)
chr6:88528510-88529110(+)
chr6:88528950-88529550(+)
chr6:88529968-88530568(+)
chr6:88531130-88531730(+)
chr6:88531588-88532188(+)
chr6:88533810-88534410(+)
chr6:88534824-88535424(+)
chr6:88535444-88536044(+)
chr6:88536025-88536625(+)
chr6:88536925-88537525(+)
chr6:88537675-88538275(+)
chr6:88539010-88539610(+)
chr6:88539464-88540064(+)
chr6:88539868-88540468(+)
chr6:88540449-88541049(+)
chr6:88541656-88542256(+)
chr6:88542214-88542814(+)
chr6:88543279-88543879(+)
chr6:88543778-88544378(+)
chr6:88544822-88545422(+)
chr6:88547030-88547630(+)
chr6:88547490-88548090(+)
chr6:88549030-88549630(+)
chr6:88549953-88550553(+)
chr6:88550910-88551510(+)
chr6:88552020-88552620(+)
chr6:88556113-88556713(+)
chr6:88556750-88557350(+)
chr6:88558245-88558845(+)
chr6:88559852-88560452(+)
chr6:88561513-88562113(+)
chr6:88565079-88565679(+)
chr6:88566080-88566680(+)
chr6:88568067-88568667(+)
chr6:88568790-88569390(+)
chr6:88570666-88571266(+)
chr6:88571312-88571912(+)
chr6:88572440-88573040(+)
chr6:88573884-88574484(+)
chr6:88575195-88575795(+)
chr6:88575890-88576490(+)
chr6:88577183-88577783(+)
chr6:88578113-88578713(+)
chr6:88578951-88579551(+)
chr6:88580202-88580802(+)
chr6:88581030-88581630(+)
chr6:88581667-88582267(+)
chr6:88583130-88583730(+)
chr6:88583632-88584232(+)
chr6:88584540-88585140(+)
chr6:88585439-88586039(+)
chr6:88586710-88587310(+)
chr6:88587510-88588110(+)
chr6:88587980-88588580(+)
chr6:88589044-88589644(+)
chr6:88589834-88590434(+)
chr6:88590310-88590910(+)
chr6:88591089-88591689(+)
chr6:88591717-88592317(+)
chr6:88593328-88593928(+)
chr6:88593790-88594390(+)
chr6:88594415-88595015(+)
chr6:88595555-88596155(+)
chr6:88596842-88597442(+)
chr6:88598998-88599598(+)
chr6:88604015-88604615(+)
chr6:88606538-88607138(+)
chr6:88607339-88607939(+)
chr6:88607770-88608370(+)
chr6:88608636-88609236(+)
chr6:88609084-88609684(+)
chr6:88609762-88610362(+)
chr6:88611120-88611720(+)
chr6:88611997-88612597(+)
chr6:88612823-88613423(+)
chr6:88613615-88614215(+)
chr6:88614110-88614710(+)
chr6:88614905-88615505(+)
chr6:88615752-88616352(+)
chr6:88616358-88616958(+)
chr6:88617185-88617785(+)
chr6:88617761-88618361(+)
chr6:88618609-88619209(+)
chr6:88619417-88620017(+)
chr6:88620570-88621170(+)
chr6:88621015-88621615(+)
chr6:88623537-88624137(+)
chr6:88624603-88625203(+)
chr6:88626029-88626629(+)
chr6:88626470-88627070(+)
chr6:88627050-88627650(+)
chr6:88627522-88628122(+)
chr6:88628048-88628648(+)
chr6:88628567-88629167(+)
chr6:88629230-88629830(+)
chr6:88629892-88630492(+)
chr6:88630668-88631268(+)
chr6:88631731-88632331(+)
chr6:88632517-88633117(+)
chr6:88633190-88633790(+)
chr6:88633870-88634470(+)
chr6:88634397-88634997(+)
chr6:88635164-88635764(+)
chr6:88635860-88636460(+)
chr6:88636410-88637010(+)
chr6:88636950-88637550(+)
chr6:88637990-88638590(+)
chr6:88638662-88639262(+)
chr6:88639412-88640012(+)
chr6:88641956-88642556(+)
chr6:88643200-88643800(+)
chr6:88643990-88644590(+)
chr6:88644818-88645418(+)
chr6:88645607-88646207(+)
chr6:88646050-88646650(+)
chr6:88647901-88648501(+)
chr6:88649333-88649933(+)
chr6:88650620-88651220(+)
chr6:88651320-88651920(+)
chr6:88652092-88652692(+)
chr6:88652790-88653390(+)
chr6:88653332-88653932(+)
chr6:88654223-88654823(+)
chr6:88654868-88655468(+)
chr6:88655555-88656155(+)
chr6:88656193-88656793(+)
chr6:88657054-88657654(+)
chr6:88658910-88659510(+)
chr6:88659772-88660372(+)
chr6:88660420-88661020(+)
chr6:88661291-88661891(+)
chr6:88661924-88662524(+)
chr6:88662650-88663250(+)
chr6:88663272-88663872(+)
chr6:88669110-88669710(+)
chr6:88674110-88674710(+)
chr6:88674910-88675510(+)
chr6:88675433-88676033(+)
chr6:88676009-88676609(+)
chr6:88677210-88677810(+)
chr6:88677682-88678282(+)
chr6:88678135-88678735(+)
chr6:88678610-88679210(+)
chr6:88679022-88679622(+)
chr6:88679730-88680330(+)
chr6:88680850-88681450(+)
chr6:88681358-88681958(+)
chr6:88682189-88682789(+)
chr6:88685170-88685770(+)
chr6:88685590-88686190(+)
chr6:88686258-88686858(+)
chr6:88687090-88687690(+)
chr6:88687570-88688170(+)
chr6:88688230-88688830(+)
chr6:88688766-88689366(+)
chr6:88689830-88690430(+)
chr6:88690543-88691143(+)
chr6:88691030-88691630(+)
chr6:88691749-88692349(+)
chr6:88692670-88693270(+)
chr6:88693830-88694430(+)
chr6:88698770-88699370(+)
chr6:88699550-88700150(+)
chr6:88700095-88700695(+)
chr6:88700557-88701157(+)
chr6:88702070-88702670(+)
chr6:88702587-88703187(+)
chr6:88703012-88703612(+)
chr6:88703842-88704442(+)
chr6:88704539-88705139(+)
chr6:88705098-88705698(+)
chr6:88706164-88706764(+)
chr6:88707245-88707845(+)
chr6:88708550-88709150(+)
chr6:88710210-88710810(+)
chr6:88710893-88711493(+)
chr6:88711500-88712100(+)
chr6:88712626-88713226(+)
chr6:88713057-88713657(+)
chr6:88714345-88714945(+)
chr6:88714776-88715376(+)
chr6:88715480-88716080(+)
chr6:88716221-88716821(+)
chr6:88717360-88717960(+)
chr6:88718311-88718911(+)
chr6:88719170-88719770(+)
chr6:88720100-88720700(+)
chr6:88720676-88721276(+)
chr6:88721373-88721973(+)
chr6:88721912-88722512(+)
chr6:88722617-88723217(+)
chr6:88723171-88723771(+)
chr6:88723870-88724470(+)
chr6:88724330-88724930(+)
chr6:88726385-88726985(+)
chr6:88726958-88727558(+)
chr6:88727415-88728015(+)
chr6:88728693-88729293(+)
chr6:88729320-88729920(+)
chr6:88730041-88730641(+)
chr6:88731422-88732022(+)
chr6:88732090-88732690(+)
chr6:88732940-88733540(+)
chr6:88733542-88734142(+)
chr6:88734187-88734787(+)
chr6:88735419-88736019(+)
chr6:88736790-88737390(+)
chr6:88737910-88738510(+)
chr6:88738330-88738930(+)
chr6:88739000-88739600(+)
chr6:88740670-88741270(+)
chr6:88741145-88741745(+)
chr6:88741910-88742510(+)
chr6:88742895-88743495(+)
chr6:88743350-88743950(+)
chr6:88745010-88745610(+)
chr6:88745410-88746010(+)
chr6:88747030-88747630(+)
chr6:88749059-88749659(+)
chr6:88754670-88755270(+)
chr6:88755257-88755857(+)
chr6:88757250-88757850(+)
chr6:88757823-88758423(+)
chr6:88758282-88758882(+)
chr6:88758811-88759411(+)
chr6:88760051-88760651(+)
chr6:88761370-88761970(+)
chr6:88762570-88763170(+)
chr6:88763640-88764240(+)
chr6:88765530-88766130(+)
chr6:88768914-88769514(+)
chr6:88770410-88771010(+)
chr6:88771971-88772571(+)
chr6:88776306-88776906(+)
chr6:88777535-88778135(+)
chr6:88778063-88778663(+)
chr6:88779490-88780090(+)
chr6:88781330-88781930(+)
chr6:88781966-88782566(+)
chr6:88784583-88785183(+)
chr6:88785970-88786570(+)
chr6:88786430-88787030(+)
chr6:88786880-88787480(+)
chr6:88787910-88788510(+)
chr6:88788956-88789556(+)
chr6:88791510-88792110(+)
chr6:88794790-88795390(+)
chr6:88795850-88796450(+)
chr6:88796504-88797104(+)
chr6:88798260-88798860(+)
chr6:88799334-88799934(+)
chr6:88799936-88800536(+)
chr6:88801235-88801835(+)
chr6:88801810-88802410(+)
chr6:88803910-88804510(+)
chr6:88804825-88805425(+)
chr6:88806855-88807455(+)
chr6:88808270-88808870(+)
chr6:88810110-88810710(+)
chr6:88814390-88814990(+)
chr6:88815150-88815750(+)
chr6:88815569-88816169(+)
chr6:88816323-88816923(+)
chr6:88816862-88817462(+)
chr6:88818270-88818870(+)
chr6:88818958-88819558(+)
chr6:88820270-88820870(+)
chr6:88821719-88822319(+)
chr6:88824010-88824610(+)
chr6:88824423-88825023(+)
chr6:88825046-88825646(+)
chr6:88825893-88826493(+)
chr6:88826695-88827295(+)
chr6:88828010-88828610(+)
chr6:88829365-88829965(+)
chr6:88830040-88830640(+)
chr6:88831875-88832475(+)
chr6:88832315-88832915(+)
chr6:88833650-88834250(+)
chr6:88834737-88835337(+)
chr6:88835450-88836050(+)
chr6:88838030-88838630(+)
chr6:88838830-88839430(+)
chr6:88839588-88840188(+)
chr6:88840110-88840710(+)
chr6:88842248-88842848(+)
chr6:88843244-88843844(+)
chr6:88844161-88844761(+)
chr6:88845211-88845811(+)
chr6:88846335-88846935(+)
chr6:88847494-88848094(+)
chr6:88849630-88850230(+)
chr6:88850404-88851004(+)
chr6:88851353-88851953(+)
chr6:88851910-88852510(+)
chr6:88852310-88852910(+)
chr6:88853344-88853944(+)
chr6:88853790-88854390(+)
chr6:88854733-88855333(+)
chr6:88855310-88855910(+)
chr6:88855950-88856550(+)
chr6:88856390-88856990(+)
chr6:88857020-88857620(+)
chr6:88857550-88858150(+)
chr6:88858030-88858630(+)
chr6:88858470-88859070(+)
chr6:88859239-88859839(+)
chr6:88860610-88861210(+)
chr6:88862050-88862650(+)
chr6:88862880-88863480(+)
chr6:88864075-88864675(+)
chr6:88864930-88865530(+)
chr6:88866220-88866820(+)
chr6:88866736-88867336(+)
chr6:88867812-88868412(+)
chr6:88869164-88869764(+)
chr6:88869760-88870360(+)
chr6:88870190-88870790(+)
chr6:88870730-88871330(+)
chr6:88871471-88872071(+)
chr6:88872280-88872880(+)
chr6:88873157-88873757(+)
chr6:88873694-88874294(+)
chr6:88874233-88874833(+)
chr6:88875078-88875678(+)
chr6:88875625-88876225(+)
chr6:88876242-88876842(+)
chr6:88876895-88877495(+)
chr6:88877408-88878008(+)
chr6:88877967-88878567(+)
chr6:88878948-88879548(+)
chr6:88879678-88880278(+)
chr6:88880892-88881492(+)
chr6:88881924-88882524(+)
chr6:88882735-88883335(+)
chr6:88883590-88884190(+)
chr6:88884170-88884770(+)
chr6:88884591-88885191(+)
chr6:88886079-88886679(+)
chr6:88887070-88887670(+)
chr6:88887708-88888308(+)
chr6:88888230-88888830(+)
chr6:88888870-88889470(+)
chr6:88889273-88889873(+)
chr6:88889853-88890453(+)
chr6:88890388-88890988(+)
chr6:88891270-88891870(+)
chr6:88892042-88892642(+)
chr6:88893179-88893779(+)
chr6:88893970-88894570(+)
chr6:88894866-88895466(+)
chr6:88896170-88896770(+)
chr6:88897110-88897710(+)
chr6:88897910-88898510(+)
chr6:88899210-88899810(+)
chr6:88901225-88901825(+)
chr6:88902635-88903235(+)
chr6:88903292-88903892(+)
chr6:88903870-88904470(+)
chr6:88904330-88904930(+)
chr6:88904790-88905390(+)
chr6:88905488-88906088(+)
chr6:88906070-88906670(+)
chr6:88906712-88907312(+)
chr6:88907132-88907732(+)
chr6:88909278-88909878(+)
chr6:88909870-88910470(+)
chr6:88910420-88911020(+)
chr6:88915310-88915910(+)
chr6:88917330-88917930(+)
chr6:88918330-88918930(+)
chr6:88918816-88919416(+)
chr6:88920177-88920777(+)
chr6:88920993-88921593(+)
chr6:88921555-88922155(+)
chr6:88922390-88922990(+)
chr6:88923332-88923932(+)
chr6:88924076-88924676(+)
chr6:88924687-88925287(+)
chr6:88925164-88925764(+)
chr6:88925790-88926390(+)
chr6:88926580-88927180(+)
chr6:88927470-88928070(+)
chr6:88928270-88928870(+)
chr6:88928930-88929530(+)
chr6:88930130-88930730(+)
chr6:88931260-88931860(+)
chr6:88931959-88932559(+)
chr6:88932772-88933372(+)
chr6:88933730-88934330(+)
chr6:88934410-88935010(+)
chr6:88935310-88935910(+)
chr6:88935770-88936370(+)
chr6:88936570-88937170(+)
chr6:88937530-88938130(+)
chr6:88938005-88938605(+)
chr6:88938551-88939151(+)
chr6:88939100-88939700(+)
chr6:88940210-88940810(+)
chr6:88940990-88941590(+)
chr6:88941730-88942330(+)
chr6:88942472-88943072(+)
chr6:88946414-88947014(+)
chr6:88946870-88947470(+)
chr6:88947685-88948285(+)
chr6:88948473-88949073(+)
chr6:88948930-88949530(+)
chr6:88949330-88949930(+)
chr6:88949994-88950594(+)
chr6:88950610-88951210(+)
chr6:88951390-88951990(+)
chr6:88952720-88953320(+)
chr6:88954484-88955084(+)
chr6:88954990-88955590(+)
chr6:88955678-88956278(+)
chr6:88956285-88956885(+)
chr6:88956931-88957531(+)
chr6:88957738-88958338(+)
chr6:88958259-88958859(+)
chr6:88959910-88960510(+)
chr6:88960470-88961070(+)
chr6:88960932-88961532(+)
chr6:88962000-88962600(+)
chr6:88963510-88964110(+)
chr6:88965690-88966290(+)
chr6:88966690-88967290(+)
chr6:88967730-88968330(+)
chr6:88968410-88969010(+)
chr6:88970150-88970750(+)
chr6:88970893-88971493(+)
chr6:88971938-88972538(+)
chr6:88972540-88973140(+)
chr6:88973255-88973855(+)
chr6:88974590-88975190(+)
chr6:88975759-88976359(+)
chr6:88978185-88978785(+)
chr6:88978950-88979550(+)
chr6:88979650-88980250(+)
chr6:88980290-88980890(+)
chr6:88981130-88981730(+)
chr6:88982230-88982830(+)
chr6:88982900-88983500(+)
chr6:88983624-88984224(+)
chr6:88984750-88985350(+)
chr6:88985410-88986010(+)
chr6:88985860-88986460(+)
chr6:88986658-88987258(+)
chr6:88987790-88988390(+)
chr6:88990185-88990785(+)
chr6:88991160-88991760(+)
chr6:88991758-88992358(+)
```
