## Supplementary material for "Deep learning with implicit handling of tissue-specific phenomena predicts tumor DNA accessibility and immune activity": List of potential accessibility sites analyzed (part 34 of 74)

```
chr6:88997061-88997661(+)
chr6:89000044-89000644(+)
chr6:89003910-89004510(+)
chr6:89004640-89005240(+)
chr6:89005838-89006438(+)
chr6:89006346-89006946(+)
chr6:89007051-89007651(+)
chr6:89007648-89008248(+)
chr6:89008153-89008753(+)
chr6:89008666-89009266(+)
chr6:89010260-89010860(+)
chr6:89010690-89011290(+)
chr6:89011342-89011942(+)
chr6:89012204-89012804(+)
chr6:89013510-89014110(+)
chr6:89014068-89014668(+)
chr6:89017775-89018375(+)
chr6:89019570-89020170(+)
chr6:89021150-89021750(+)
chr6:89021900-89022500(+)
chr6:89023267-89023867(+)
chr6:89023909-89024509(+)
chr6:89025090-89025690(+)
chr6:89026950-89027550(+)
chr6:89030100-89030700(+)
chr6:89030974-89031574(+)
chr6:89031890-89032490(+)
chr6:89032612-89033212(+)
chr6:89033490-89034090(+)
chr6:89035617-89036217(+)
chr6:89036190-89036790(+)
chr6:89036916-89037516(+)
chr6:89037490-89038090(+)
chr6:89039840-89040440(+)
chr6:89040360-89040960(+)
chr6:89041788-89042388(+)
chr6:89042930-89043530(+)
chr6:89049374-89049974(+)
chr6:89049930-89050530(+)
chr6:89050430-89051030(+)
chr6:89051503-89052103(+)
chr6:89051952-89052552(+)
chr6:89052710-89053310(+)
chr6:89053370-89053970(+)
chr6:89053818-89054418(+)
chr6:89055600-89056200(+)
chr6:89056295-89056895(+)
chr6:89057130-89057730(+)
chr6:89057680-89058280(+)
chr6:89058267-89058867(+)
chr6:89059100-89059700(+)
chr6:89059570-89060170(+)
chr6:89060490-89061090(+)
chr6:89061120-89061720(+)
chr6:89062280-89062880(+)
chr6:89063810-89064410(+)
chr6:89067810-89068410(+)
chr6:89068424-89069024(+)
chr6:89069248-89069848(+)
chr6:89069802-89070402(+)
chr6:89071043-89071643(+)
chr6:89072550-89073150(+)
chr6:89072950-89073550(+)
chr6:89073450-89074050(+)
chr6:89074809-89075409(+)
chr6:89075236-89075836(+)
chr6:89075817-89076417(+)
chr6:89076261-89076861(+)
chr6:89076937-89077537(+)
chr6:89077742-89078342(+)
chr6:89078900-89079500(+)
chr6:89079827-89080427(+)
chr6:89080640-89081240(+)
chr6:89081090-89081690(+)
chr6:89082210-89082810(+)
chr6:89082710-89083310(+)
chr6:89083810-89084410(+)
chr6:89084220-89084820(+)
chr6:89084770-89085370(+)
chr6:89085410-89086010(+)
chr6:89085946-89086546(+)
chr6:89086572-89087172(+)
chr6:89087218-89087818(+)
chr6:89087656-89088256(+)
chr6:89088220-89088820(+)
chr6:89088730-89089330(+)
chr6:89089160-89089760(+)
chr6:89089722-89090322(+)
chr6:89090277-89090877(+)
chr6:89090897-89091497(+)
chr6:89092040-89092640(+)
chr6:89092968-89093568(+)
chr6:89094330-89094930(+)
chr6:89095450-89096050(+)
chr6:89095877-89096477(+)
chr6:89096938-89097538(+)
chr6:89098190-89098790(+)
chr6:89100441-89101041(+)
chr6:89100930-89101530(+)
chr6:89102282-89102882(+)
chr6:89107497-89108097(+)
chr6:89108725-89109325(+)
chr6:89109273-89109873(+)
chr6:89109872-89110472(+)
chr6:89110326-89110926(+)
chr6:89111240-89111840(+)
chr6:89111860-89112460(+)
chr6:89112362-89112962(+)
chr6:89113051-89113651(+)
chr6:89114790-89115390(+)
chr6:89115670-89116270(+)
chr6:89116197-89116797(+)
chr6:89123140-89123740(+)
chr6:89125060-89125660(+)
chr6:89125820-89126420(+)
chr6:89126870-89127470(+)
chr6:89127590-89128190(+)
chr6:89128264-89128864(+)
chr6:89128849-89129449(+)
chr6:89129352-89129952(+)
chr6:89129759-89130359(+)
chr6:89130232-89130832(+)
chr6:89130795-89131395(+)
chr6:89132481-89133081(+)
chr6:89135343-89135943(+)
chr6:89136132-89136732(+)
chr6:89142523-89143123(+)
chr6:89147340-89147940(+)
chr6:89148502-89149102(+)
chr6:89149510-89150110(+)
chr6:89150963-89151563(+)
chr6:89152361-89152961(+)
chr6:89153184-89153784(+)
chr6:89155064-89155664(+)
chr6:89155709-89156309(+)
chr6:89156610-89157210(+)
chr6:89159394-89159994(+)
chr6:89159914-89160514(+)
chr6:89160602-89161202(+)
chr6:89164388-89164988(+)
chr6:89165022-89165622(+)
chr6:89165900-89166500(+)
chr6:89166815-89167415(+)
chr6:89168369-89168969(+)
chr6:89168796-89169396(+)
chr6:89171750-89172350(+)
chr6:89173256-89173856(+)
chr6:89174490-89175090(+)
chr6:89175385-89175985(+)
chr6:89175900-89176500(+)
chr6:89177190-89177790(+)
chr6:89178170-89178770(+)
chr6:89178610-89179210(+)
chr6:89179314-89179914(+)
chr6:89180790-89181390(+)
chr6:89182517-89183117(+)
chr6:89183203-89183803(+)
chr6:89185990-89186590(+)
chr6:89186985-89187585(+)
chr6:89187650-89188250(+)
chr6:89188190-89188790(+)
chr6:89188810-89189410(+)
chr6:89189606-89190206(+)
chr6:89190045-89190645(+)
chr6:89190542-89191142(+)
chr6:89191314-89191914(+)
chr6:89192098-89192698(+)
chr6:89193091-89193691(+)
chr6:89194050-89194650(+)
chr6:89195070-89195670(+)
chr6:89195673-89196273(+)
chr6:89196281-89196881(+)
chr6:89198610-89199210(+)
chr6:89199923-89200523(+)
chr6:89200478-89201078(+)
chr6:89200976-89201576(+)
chr6:89201848-89202448(+)
chr6:89202435-89203035(+)
chr6:89203349-89203949(+)
chr6:89204034-89204634(+)
chr6:89204690-89205290(+)
chr6:89207028-89207628(+)
chr6:89207470-89208070(+)
chr6:89207990-89208590(+)
chr6:89208410-89209010(+)
chr6:89208945-89209545(+)
chr6:89209407-89210007(+)
chr6:89209838-89210438(+)
chr6:89210660-89211260(+)
chr6:89211860-89212460(+)
chr6:89212690-89213290(+)
chr6:89214610-89215210(+)
chr6:89215150-89215750(+)
chr6:89215730-89216330(+)
chr6:89216630-89217230(+)
chr6:89219030-89219630(+)
chr6:89220250-89220850(+)
chr6:89221370-89221970(+)
chr6:89222551-89223151(+)
chr6:89223176-89223776(+)
chr6:89223581-89224181(+)
chr6:89224330-89224930(+)
chr6:89224930-89225530(+)
chr6:89225640-89226240(+)
chr6:89226120-89226720(+)
chr6:89226530-89227130(+)
chr6:89226971-89227571(+)
chr6:89227377-89227977(+)
chr6:89228912-89229512(+)
chr6:89229392-89229992(+)
chr6:89229926-89230526(+)
chr6:89230715-89231315(+)
chr6:89237523-89238123(+)
chr6:89239468-89240068(+)
chr6:89240168-89240768(+)
chr6:89240740-89241340(+)
chr6:89242054-89242654(+)
chr6:89242931-89243531(+)
chr6:89243770-89244370(+)
chr6:89244360-89244960(+)
chr6:89244919-89245519(+)
chr6:89245339-89245939(+)
chr6:89245773-89246373(+)
chr6:89246510-89247110(+)
chr6:89246926-89247526(+)
chr6:89247330-89247930(+)
chr6:89247733-89248333(+)
chr6:89248452-89249052(+)
chr6:89248928-89249528(+)
chr6:89249748-89250348(+)
chr6:89250730-89251330(+)
chr6:89251190-89251790(+)
chr6:89251944-89252544(+)
chr6:89252690-89253290(+)
chr6:89253670-89254270(+)
chr6:89254876-89255476(+)
chr6:89255796-89256396(+)
chr6:89257380-89257980(+)
chr6:89258579-89259179(+)
chr6:89260090-89260690(+)
chr6:89260580-89261180(+)
chr6:89262300-89262900(+)
chr6:89263235-89263835(+)
chr6:89264200-89264800(+)
chr6:89264816-89265416(+)
chr6:89265390-89265990(+)
chr6:89268023-89268623(+)
chr6:89268690-89269290(+)
chr6:89269335-89269935(+)
chr6:89270070-89270670(+)
chr6:89270634-89271234(+)
chr6:89271457-89272057(+)
chr6:89272303-89272903(+)
chr6:89272748-89273348(+)
chr6:89273773-89274373(+)
chr6:89274610-89275210(+)
chr6:89275114-89275714(+)
chr6:89275561-89276161(+)
chr6:89276110-89276710(+)
chr6:89276876-89277476(+)
chr6:89279583-89280183(+)
chr6:89282370-89282970(+)
chr6:89283103-89283703(+)
chr6:89283623-89284223(+)
chr6:89284160-89284760(+)
chr6:89285013-89285613(+)
chr6:89286330-89286930(+)
chr6:89286961-89287561(+)
chr6:89287950-89288550(+)
chr6:89292090-89292690(+)
chr6:89293130-89293730(+)
chr6:89294219-89294819(+)
chr6:89294645-89295245(+)
chr6:89296065-89296665(+)
chr6:89296501-89297101(+)
chr6:89297595-89298195(+)
chr6:89298560-89299160(+)
chr6:89299816-89300416(+)
chr6:89301320-89301920(+)
chr6:89301740-89302340(+)
chr6:89302840-89303440(+)
chr6:89303570-89304170(+)
chr6:89304142-89304742(+)
chr6:89304834-89305434(+)
chr6:89305429-89306029(+)
chr6:89306110-89306710(+)
chr6:89307138-89307738(+)
chr6:89307650-89308250(+)
chr6:89308385-89308985(+)
chr6:89309208-89309808(+)
chr6:89309995-89310595(+)
chr6:89310990-89311590(+)
chr6:89313635-89314235(+)
chr6:89314956-89315556(+)
chr6:89315986-89316586(+)
chr6:89316578-89317178(+)
chr6:89317090-89317690(+)
chr6:89318400-89319000(+)
chr6:89318971-89319571(+)
chr6:89319640-89320240(+)
chr6:89320490-89321090(+)
chr6:89321394-89321994(+)
chr6:89322238-89322838(+)
chr6:89322790-89323390(+)
chr6:89323706-89324306(+)
chr6:89324154-89324754(+)
chr6:89324964-89325564(+)
chr6:89325435-89326035(+)
chr6:89325967-89326567(+)
chr6:89326890-89327490(+)
chr6:89327430-89328030(+)
chr6:89328830-89329430(+)
chr6:89329575-89330175(+)
chr6:89330190-89330790(+)
chr6:89330635-89331235(+)
chr6:89331050-89331650(+)
chr6:89332268-89332868(+)
chr6:89333090-89333690(+)
chr6:89336057-89336657(+)
chr6:89336670-89337270(+)
chr6:89337146-89337746(+)
chr6:89338528-89339128(+)
chr6:89339465-89340065(+)
chr6:89340024-89340624(+)
chr6:89340530-89341130(+)
chr6:89340970-89341570(+)
chr6:89341466-89342066(+)
chr6:89342330-89342930(+)
chr6:89342890-89343490(+)
chr6:89343382-89343982(+)
chr6:89345590-89346190(+)
chr6:89346502-89347102(+)
chr6:89347045-89347645(+)
chr6:89347771-89348371(+)
chr6:89348890-89349490(+)
chr6:89349514-89350114(+)
chr6:89350550-89351150(+)
chr6:89351094-89351694(+)
chr6:89351530-89352130(+)
chr6:89352031-89352631(+)
chr6:89352450-89353050(+)
chr6:89357000-89357600(+)
chr6:89357410-89358010(+)
chr6:89358010-89358610(+)
chr6:89358410-89359010(+)
chr6:89358830-89359430(+)
chr6:89359270-89359870(+)
chr6:89359837-89360437(+)
chr6:89360390-89360990(+)
chr6:89362134-89362734(+)
chr6:89363431-89364031(+)
chr6:89364170-89364770(+)
chr6:89364610-89365210(+)
chr6:89365086-89365686(+)
chr6:89365690-89366290(+)
chr6:89366950-89367550(+)
chr6:89367590-89368190(+)
chr6:89368238-89368838(+)
chr6:89369009-89369609(+)
chr6:89369795-89370395(+)
chr6:89371658-89372258(+)
chr6:89372391-89372991(+)
chr6:89372970-89373570(+)
chr6:89373436-89374036(+)
chr6:89374110-89374710(+)
chr6:89374740-89375340(+)
chr6:89375290-89375890(+)
chr6:89375975-89376575(+)
chr6:89376528-89377128(+)
chr6:89377210-89377810(+)
chr6:89377810-89378410(+)
chr6:89378650-89379250(+)
chr6:89379164-89379764(+)
chr6:89379968-89380568(+)
chr6:89381970-89382570(+)
chr6:89382590-89383190(+)
chr6:89383330-89383930(+)
chr6:89383780-89384380(+)
chr6:89384255-89384855(+)
chr6:89384900-89385500(+)
chr6:89386368-89386968(+)
chr6:89386978-89387578(+)
chr6:89387500-89388100(+)
chr6:89388450-89389050(+)
chr6:89389441-89390041(+)
chr6:89389870-89390470(+)
chr6:89390353-89390953(+)
chr6:89393361-89393961(+)
chr6:89398510-89399110(+)
chr6:89399410-89400010(+)
chr6:89400632-89401232(+)
chr6:89406231-89406831(+)
chr6:89407090-89407690(+)
chr6:89408245-89408845(+)
chr6:89408856-89409456(+)
chr6:89410820-89411420(+)
chr6:89412567-89413167(+)
chr6:89412990-89413590(+)
chr6:89414599-89415199(+)
chr6:89415283-89415883(+)
chr6:89417759-89418359(+)
chr6:89419529-89420129(+)
chr6:89420349-89420949(+)
chr6:89421226-89421826(+)
chr6:89421800-89422400(+)
chr6:89422400-89423000(+)
chr6:89423769-89424369(+)
chr6:89427525-89428125(+)
chr6:89428762-89429362(+)
chr6:89429280-89429880(+)
chr6:89429960-89430560(+)
chr6:89432266-89432866(+)
chr6:89432706-89433306(+)
chr6:89434686-89435286(+)
chr6:89435172-89435772(+)
chr6:89435886-89436486(+)
chr6:89437430-89438030(+)
chr6:89438453-89439053(+)
chr6:89438941-89439541(+)
chr6:89439803-89440403(+)
chr6:89440281-89440881(+)
chr6:89440745-89441345(+)
chr6:89441800-89442400(+)
chr6:89442683-89443283(+)
chr6:89443690-89444290(+)
chr6:89444310-89444910(+)
chr6:89446250-89446850(+)
chr6:89447590-89448190(+)
chr6:89448794-89449394(+)
chr6:89449710-89450310(+)
chr6:89450415-89451015(+)
chr6:89451550-89452150(+)
chr6:89452022-89452622(+)
chr6:89452930-89453530(+)
chr6:89453875-89454475(+)
chr6:89455710-89456310(+)
chr6:89456140-89456740(+)
chr6:89457110-89457710(+)
chr6:89457752-89458352(+)
chr6:89459476-89460076(+)
chr6:89459890-89460490(+)
chr6:89460642-89461242(+)
chr6:89461050-89461650(+)
chr6:89461455-89462055(+)
chr6:89462141-89462741(+)
chr6:89462810-89463410(+)
chr6:89464026-89464626(+)
chr6:89464430-89465030(+)
chr6:89465170-89465770(+)
chr6:89466400-89467000(+)
chr6:89467400-89468000(+)
chr6:89468570-89469170(+)
chr6:89469230-89469830(+)
chr6:89469815-89470415(+)
chr6:89471353-89471953(+)
chr6:89472250-89472850(+)
chr6:89472782-89473382(+)
chr6:89473690-89474290(+)
chr6:89474110-89474710(+)
chr6:89477480-89478080(+)
chr6:89478740-89479340(+)
chr6:89479210-89479810(+)
chr6:89480980-89481580(+)
chr6:89481410-89482010(+)
chr6:89484839-89485439(+)
chr6:89488727-89489327(+)
chr6:89489270-89489870(+)
chr6:89490384-89490984(+)
chr6:89491338-89491938(+)
chr6:89492270-89492870(+)
chr6:89493666-89494266(+)
chr6:89494650-89495250(+)
chr6:89495099-89495699(+)
chr6:89496430-89497030(+)
chr6:89497352-89497952(+)
chr6:89497800-89498400(+)
chr6:89498213-89498813(+)
chr6:89500610-89501210(+)
chr6:89502290-89502890(+)
chr6:89504070-89504670(+)
chr6:89504880-89505480(+)
chr6:89506590-89507190(+)
chr6:89508410-89509010(+)
chr6:89510140-89510740(+)
chr6:89511352-89511952(+)
chr6:89512090-89512690(+)
chr6:89513650-89514250(+)
chr6:89514318-89514918(+)
chr6:89514730-89515330(+)
chr6:89515242-89515842(+)
chr6:89517263-89517863(+)
chr6:89517959-89518559(+)
chr6:89519730-89520330(+)
chr6:89520304-89520904(+)
chr6:89521935-89522535(+)
chr6:89522675-89523275(+)
chr6:89523235-89523835(+)
chr6:89523823-89524423(+)
chr6:89524509-89525109(+)
chr6:89525125-89525725(+)
chr6:89526154-89526754(+)
chr6:89527950-89528550(+)
chr6:89529050-89529650(+)
chr6:89529530-89530130(+)
chr6:89530770-89531370(+)
chr6:89531568-89532168(+)
chr6:89532070-89532670(+)
chr6:89532498-89533098(+)
chr6:89533612-89534212(+)
chr6:89534730-89535330(+)
chr6:89535950-89536550(+)
chr6:89536740-89537340(+)
chr6:89537177-89537777(+)
chr6:89537658-89538258(+)
chr6:89540610-89541210(+)
chr6:89543970-89544570(+)
chr6:89545380-89545980(+)
chr6:89545990-89546590(+)
chr6:89546630-89547230(+)
chr6:89547090-89547690(+)
chr6:89548210-89548810(+)
chr6:89548740-89549340(+)
chr6:89549970-89550570(+)
chr6:89550513-89551113(+)
chr6:89551214-89551814(+)
chr6:89552163-89552763(+)
chr6:89552668-89553268(+)
chr6:89554070-89554670(+)
chr6:89555610-89556210(+)
chr6:89556214-89556814(+)
chr6:89558524-89559124(+)
chr6:89559726-89560326(+)
chr6:89561315-89561915(+)
chr6:89562373-89562973(+)
chr6:89564544-89565144(+)
chr6:89565174-89565774(+)
chr6:89566172-89566772(+)
chr6:89567922-89568522(+)
chr6:89569040-89569640(+)
chr6:89569969-89570569(+)
chr6:89570790-89571390(+)
chr6:89572532-89573132(+)
chr6:89574050-89574650(+)
chr6:89574853-89575453(+)
chr6:89576490-89577090(+)
chr6:89577518-89578118(+)
chr6:89577991-89578591(+)
chr6:89578967-89579567(+)
chr6:89580321-89580921(+)
chr6:89581094-89581694(+)
chr6:89581765-89582365(+)
chr6:89582570-89583170(+)
chr6:89583353-89583953(+)
chr6:89584169-89584769(+)
chr6:89585140-89585740(+)
chr6:89586564-89587164(+)
chr6:89587225-89587825(+)
chr6:89588558-89589158(+)
chr6:89590450-89591050(+)
chr6:89590982-89591582(+)
chr6:89592163-89592763(+)
chr6:89593438-89594038(+)
chr6:89594215-89594815(+)
chr6:89596573-89597173(+)
chr6:89598115-89598715(+)
chr6:89599999-89600599(+)
chr6:89600419-89601019(+)
chr6:89601005-89601605(+)
chr6:89603130-89603730(+)
chr6:89604062-89604662(+)
chr6:89604800-89605400(+)
chr6:89605637-89606237(+)
chr6:89606210-89606810(+)
chr6:89607426-89608026(+)
chr6:89607950-89608550(+)
chr6:89609178-89609778(+)
chr6:89610790-89611390(+)
chr6:89612710-89613310(+)
chr6:89615396-89615996(+)
chr6:89616765-89617365(+)
chr6:89618448-89619048(+)
chr6:89618990-89619590(+)
chr6:89620439-89621039(+)
chr6:89620964-89621564(+)
chr6:89621729-89622329(+)
chr6:89623189-89623789(+)
chr6:89623795-89624395(+)
chr6:89624517-89625117(+)
chr6:89626405-89627005(+)
chr6:89627094-89627694(+)
chr6:89628630-89629230(+)
chr6:89630401-89631001(+)
chr6:89630956-89631556(+)
chr6:89632720-89633320(+)
chr6:89633484-89634084(+)
chr6:89634910-89635510(+)
chr6:89639441-89640041(+)
chr6:89641728-89642328(+)
chr6:89644216-89644816(+)
chr6:89645650-89646250(+)
chr6:89646620-89647220(+)
chr6:89649150-89649750(+)
chr6:89649690-89650290(+)
chr6:89650750-89651350(+)
chr6:89651340-89651940(+)
chr6:89653310-89653910(+)
chr6:89653975-89654575(+)
chr6:89654479-89655079(+)
chr6:89655232-89655832(+)
chr6:89658944-89659544(+)
chr6:89660120-89660720(+)
chr6:89660650-89661250(+)
chr6:89661954-89662554(+)
chr6:89662740-89663340(+)
chr6:89663232-89663832(+)
chr6:89664210-89664810(+)
chr6:89666170-89666770(+)
chr6:89669870-89670470(+)
chr6:89670440-89671040(+)
chr6:89670990-89671590(+)
chr6:89671470-89672070(+)
chr6:89671890-89672490(+)
chr6:89672624-89673224(+)
chr6:89673122-89673722(+)
chr6:89674034-89674634(+)
chr6:89674572-89675172(+)
chr6:89675302-89675902(+)
chr6:89675932-89676532(+)
chr6:89676470-89677070(+)
chr6:89677610-89678210(+)
chr6:89678170-89678770(+)
chr6:89678874-89679474(+)
chr6:89679809-89680409(+)
chr6:89680310-89680910(+)
chr6:89681914-89682514(+)
chr6:89682635-89683235(+)
chr6:89684398-89684998(+)
chr6:89684979-89685579(+)
chr6:89686270-89686870(+)
chr6:89689250-89689850(+)
chr6:89690665-89691265(+)
chr6:89691850-89692450(+)
chr6:89692312-89692912(+)
chr6:89693157-89693757(+)
chr6:89693642-89694242(+)
chr6:89694230-89694830(+)
chr6:89695506-89696106(+)
chr6:89698836-89699436(+)
chr6:89699373-89699973(+)
chr6:89700630-89701230(+)
chr6:89702586-89703186(+)
chr6:89706480-89707080(+)
chr6:89706962-89707562(+)
chr6:89707870-89708470(+)
chr6:89708530-89709130(+)
chr6:89709590-89710190(+)
chr6:89712186-89712786(+)
chr6:89715650-89716250(+)
chr6:89716295-89716895(+)
chr6:89717149-89717749(+)
chr6:89717888-89718488(+)
chr6:89718745-89719345(+)
chr6:89719329-89719929(+)
chr6:89721090-89721690(+)
chr6:89722972-89723572(+)
chr6:89726100-89726700(+)
chr6:89727753-89728353(+)
chr6:89731325-89731925(+)
chr6:89731863-89732463(+)
chr6:89732388-89732988(+)
chr6:89733448-89734048(+)
chr6:89733858-89734458(+)
chr6:89735271-89735871(+)
chr6:89735840-89736440(+)
chr6:89737644-89738244(+)
chr6:89738822-89739422(+)
chr6:89739482-89740082(+)
chr6:89740140-89740740(+)
chr6:89741690-89742290(+)
chr6:89742183-89742783(+)
chr6:89743101-89743701(+)
chr6:89743784-89744384(+)
chr6:89744225-89744825(+)
chr6:89744894-89745494(+)
chr6:89745346-89745946(+)
chr6:89745887-89746487(+)
chr6:89746691-89747291(+)
chr6:89747111-89747711(+)
chr6:89751242-89751842(+)
chr6:89752353-89752953(+)
chr6:89753950-89754550(+)
chr6:89754573-89755173(+)
chr6:89755189-89755789(+)
chr6:89756444-89757044(+)
chr6:89757114-89757714(+)
chr6:89758021-89758621(+)
chr6:89758614-89759214(+)
chr6:89759250-89759850(+)
chr6:89759801-89760401(+)
chr6:89760374-89760974(+)
chr6:89761280-89761880(+)
chr6:89762510-89763110(+)
chr6:89763497-89764097(+)
chr6:89767377-89767977(+)
chr6:89768273-89768873(+)
chr6:89768880-89769480(+)
chr6:89772405-89773005(+)
chr6:89773008-89773608(+)
chr6:89774642-89775242(+)
chr6:89776541-89777141(+)
chr6:89777446-89778046(+)
chr6:89778310-89778910(+)
chr6:89779168-89779768(+)
chr6:89780636-89781236(+)
chr6:89782030-89782630(+)
chr6:89782633-89783233(+)
chr6:89783452-89784052(+)
chr6:89784760-89785360(+)
chr6:89786795-89787395(+)
chr6:89788114-89788714(+)
chr6:89788795-89789395(+)
chr6:89789336-89789936(+)
chr6:89790048-89790648(+)
chr6:89790618-89791218(+)
chr6:89791166-89791766(+)
chr6:89792071-89792671(+)
chr6:89792619-89793219(+)
chr6:89793339-89793939(+)
chr6:89793983-89794583(+)
chr6:89794565-89795165(+)
chr6:89794996-89795596(+)
chr6:89795416-89796016(+)
chr6:89796134-89796734(+)
chr6:89796860-89797460(+)
chr6:89797481-89798081(+)
chr6:89798720-89799320(+)
chr6:89799350-89799950(+)
chr6:89800650-89801250(+)
chr6:89803243-89803843(+)
chr6:89804950-89805550(+)
chr6:89805635-89806235(+)
chr6:89808192-89808792(+)
chr6:89809929-89810529(+)
chr6:89816045-89816645(+)
chr6:89817910-89818510(+)
chr6:89819969-89820569(+)
chr6:89821528-89822128(+)
chr6:89824600-89825200(+)
chr6:89825519-89826119(+)
chr6:89825930-89826530(+)
chr6:89826781-89827381(+)
chr6:89827233-89827833(+)
chr6:89827778-89828378(+)
chr6:89828421-89829021(+)
chr6:89828985-89829585(+)
chr6:89829967-89830567(+)
chr6:89830917-89831517(+)
chr6:89831560-89832160(+)
chr6:89832224-89832824(+)
chr6:89833635-89834235(+)
chr6:89835710-89836310(+)
chr6:89837875-89838475(+)
chr6:89838660-89839260(+)
chr6:89839482-89840082(+)
chr6:89841070-89841670(+)
chr6:89841696-89842296(+)
chr6:89842300-89842900(+)
chr6:89843609-89844209(+)
chr6:89844328-89844928(+)
chr6:89847215-89847815(+)
chr6:89847770-89848370(+)
chr6:89848716-89849316(+)
chr6:89849189-89849789(+)
chr6:89849958-89850558(+)
chr6:89850533-89851133(+)
chr6:89852725-89853325(+)
chr6:89854101-89854701(+)
chr6:89854652-89855252(+)
chr6:89855107-89855707(+)
chr6:89855613-89856213(+)
chr6:89856348-89856948(+)
chr6:89856817-89857417(+)
chr6:89857647-89858247(+)
chr6:89858118-89858718(+)
chr6:89858960-89859560(+)
chr6:89859649-89860249(+)
chr6:89861740-89862340(+)
chr6:89862541-89863141(+)
chr6:89863738-89864338(+)
chr6:89864470-89865070(+)
chr6:89869946-89870546(+)
chr6:89870894-89871494(+)
chr6:89871429-89872029(+)
chr6:89874930-89875530(+)
chr6:89876410-89877010(+)
chr6:89877860-89878460(+)
chr6:89878390-89878990(+)
chr6:89879160-89879760(+)
chr6:89881189-89881789(+)
chr6:89881753-89882353(+)
chr6:89882396-89882996(+)
chr6:89884747-89885347(+)
chr6:89885950-89886550(+)
chr6:89887350-89887950(+)
chr6:89887805-89888405(+)
chr6:89888370-89888970(+)
chr6:89889067-89889667(+)
chr6:89889710-89890310(+)
chr6:89890581-89891181(+)
chr6:89892690-89893290(+)
chr6:89893981-89894581(+)
chr6:89894680-89895280(+)
chr6:89896315-89896915(+)
chr6:89898326-89898926(+)
chr6:89899220-89899820(+)
chr6:89899674-89900274(+)
chr6:89900360-89900960(+)
chr6:89900821-89901421(+)
chr6:89903090-89903690(+)
chr6:89904044-89904644(+)
chr6:89904830-89905430(+)
chr6:89905960-89906560(+)
chr6:89906692-89907292(+)
chr6:89907859-89908459(+)
chr6:89908613-89909213(+)
chr6:89909232-89909832(+)
chr6:89909890-89910490(+)
chr6:89910365-89910965(+)
chr6:89911430-89912030(+)
chr6:89911950-89912550(+)
chr6:89913716-89914316(+)
chr6:89914610-89915210(+)
chr6:89915030-89915630(+)
chr6:89915452-89916052(+)
chr6:89915890-89916490(+)
chr6:89916310-89916910(+)
chr6:89916810-89917410(+)
chr6:89917454-89918054(+)
chr6:89918132-89918732(+)
chr6:89919100-89919700(+)
chr6:89919770-89920370(+)
chr6:89920610-89921210(+)
chr6:89921090-89921690(+)
chr6:89921490-89922090(+)
chr6:89922188-89922788(+)
chr6:89922920-89923520(+)
chr6:89923831-89924431(+)
chr6:89924240-89924840(+)
chr6:89925550-89926150(+)
chr6:89926023-89926623(+)
chr6:89926434-89927034(+)
chr6:89927037-89927637(+)
chr6:89927610-89928210(+)
chr6:89928040-89928640(+)
chr6:89928954-89929554(+)
chr6:89929781-89930381(+)
chr6:89930756-89931356(+)
chr6:89931763-89932363(+)
chr6:89932448-89933048(+)
chr6:89943191-89943791(+)
chr6:89946729-89947329(+)
chr6:89948938-89949538(+)
chr6:89949800-89950400(+)
chr6:89950522-89951122(+)
chr6:89951700-89952300(+)
chr6:89952180-89952780(+)
chr6:89952832-89953432(+)
chr6:89953751-89954351(+)
chr6:89954250-89954850(+)
chr6:89954730-89955330(+)
chr6:89955350-89955950(+)
chr6:89957783-89958383(+)
chr6:89958520-89959120(+)
chr6:89959094-89959694(+)
chr6:89959785-89960385(+)
chr6:89960775-89961375(+)
chr6:89961597-89962197(+)
chr6:89962353-89962953(+)
chr6:89963170-89963770(+)
chr6:89964164-89964764(+)
chr6:89965160-89965760(+)
chr6:89965580-89966180(+)
chr6:89966035-89966635(+)
chr6:89966740-89967340(+)
chr6:89967360-89967960(+)
chr6:89967850-89968450(+)
chr6:89968647-89969247(+)
chr6:89969930-89970530(+)
chr6:89970480-89971080(+)
chr6:89971078-89971678(+)
chr6:89971509-89972109(+)
chr6:89971950-89972550(+)
chr6:89973930-89974530(+)
chr6:89974430-89975030(+)
chr6:89974888-89975488(+)
chr6:89975970-89976570(+)
chr6:89976893-89977493(+)
chr6:89977528-89978128(+)
chr6:89978369-89978969(+)
chr6:89978974-89979574(+)
chr6:89979710-89980310(+)
chr6:89980541-89981141(+)
chr6:89981080-89981680(+)
chr6:89981693-89982293(+)
chr6:89982118-89982718(+)
chr6:89983452-89984052(+)
chr6:89984002-89984602(+)
chr6:89985123-89985723(+)
chr6:89986710-89987310(+)
chr6:89987442-89988042(+)
chr6:89988198-89988798(+)
chr6:89989030-89989630(+)
chr6:89989823-89990423(+)
chr6:89990626-89991226(+)
chr6:89991404-89992004(+)
chr6:89992200-89992800(+)
chr6:89993056-89993656(+)
chr6:89994005-89994605(+)
chr6:89994561-89995161(+)
chr6:89995069-89995669(+)
chr6:89996196-89996796(+)
chr6:89996893-89997493(+)
chr6:89997710-89998310(+)
chr6:89998637-89999237(+)
chr6:89999582-90000182(+)
chr6:90000348-90000948(+)
chr6:90001010-90001610(+)
chr6:90001431-90002031(+)
chr6:90003195-90003795(+)
chr6:90003910-90004510(+)
chr6:90005670-90006270(+)
chr6:90006188-90006788(+)
chr6:90007146-90007746(+)
chr6:90007549-90008149(+)
chr6:90008220-90008820(+)
chr6:90008926-90009526(+)
chr6:90010770-90011370(+)
chr6:90011343-90011943(+)
chr6:90011847-90012447(+)
chr6:90012407-90013007(+)
chr6:90014250-90014850(+)
chr6:90014960-90015560(+)
chr6:90016510-90017110(+)
chr6:90016948-90017548(+)
chr6:90017575-90018175(+)
chr6:90018435-90019035(+)
chr6:90019732-90020332(+)
chr6:90020200-90020800(+)
chr6:90020643-90021243(+)
chr6:90021490-90022090(+)
chr6:90022597-90023197(+)
chr6:90023758-90024358(+)
chr6:90024385-90024985(+)
chr6:90025054-90025654(+)
chr6:90026662-90027262(+)
chr6:90027270-90027870(+)
chr6:90030710-90031310(+)
chr6:90031221-90031821(+)
chr6:90033140-90033740(+)
chr6:90033648-90034248(+)
chr6:90035075-90035675(+)
chr6:90037026-90037626(+)
chr6:90039016-90039616(+)
chr6:90040542-90041142(+)
chr6:90042590-90043190(+)
chr6:90044784-90045384(+)
chr6:90049038-90049638(+)
chr6:90051085-90051685(+)
chr6:90053220-90053820(+)
chr6:90053729-90054329(+)
chr6:90054355-90054955(+)
chr6:90055380-90055980(+)
chr6:90056058-90056658(+)
chr6:90056550-90057150(+)
chr6:90057446-90058046(+)
chr6:90058046-90058646(+)
chr6:90058480-90059080(+)
chr6:90059282-90059882(+)
chr6:90059971-90060571(+)
chr6:90060887-90061487(+)
chr6:90061679-90062279(+)
chr6:90062295-90062895(+)
chr6:90063012-90063612(+)
chr6:90063644-90064244(+)
chr6:90064458-90065058(+)
chr6:90065182-90065782(+)
chr6:90066257-90066857(+)
chr6:90066935-90067535(+)
chr6:90067496-90068096(+)
chr6:90068093-90068693(+)
chr6:90069184-90069784(+)
chr6:90070145-90070745(+)
chr6:90070773-90071373(+)
chr6:90071310-90071910(+)
chr6:90074221-90074821(+)
chr6:90075385-90075985(+)
chr6:90077727-90078327(+)
chr6:90078577-90079177(+)
chr6:90081655-90082255(+)
chr6:90082158-90082758(+)
chr6:90085048-90085648(+)
chr6:90085484-90086084(+)
chr6:90088298-90088898(+)
chr6:90088923-90089523(+)
chr6:90089770-90090370(+)
chr6:90090695-90091295(+)
chr6:90094848-90095448(+)
chr6:90095383-90095983(+)
chr6:90095900-90096500(+)
chr6:90096549-90097149(+)
chr6:90097186-90097786(+)
chr6:90098428-90099028(+)
chr6:90099430-90100030(+)
chr6:90102330-90102930(+)
chr6:90102930-90103530(+)
chr6:90104630-90105230(+)
chr6:90106122-90106722(+)
chr6:90106640-90107240(+)
chr6:90107398-90107998(+)
chr6:90108119-90108719(+)
chr6:90108734-90109334(+)
chr6:90109320-90109920(+)
chr6:90110500-90111100(+)
chr6:90111089-90111689(+)
chr6:90111550-90112150(+)
chr6:90112073-90112673(+)
chr6:90113326-90113926(+)
chr6:90114153-90114753(+)
chr6:90115152-90115752(+)
chr6:90115775-90116375(+)
chr6:90116411-90117011(+)
chr6:90117466-90118066(+)
chr6:90118030-90118630(+)
chr6:90118632-90119232(+)
chr6:90119233-90119833(+)
chr6:90119998-90120598(+)
chr6:90120541-90121141(+)
chr6:90121125-90121725(+)
chr6:90121711-90122311(+)
chr6:90122183-90122783(+)
chr6:90122700-90123300(+)
chr6:90123382-90123982(+)
chr6:90123877-90124477(+)
chr6:90124875-90125475(+)
chr6:90125873-90126473(+)
chr6:90126465-90127065(+)
chr6:90127425-90128025(+)
chr6:90127850-90128450(+)
chr6:90128270-90128870(+)
chr6:90128943-90129543(+)
chr6:90129540-90130140(+)
chr6:90130010-90130610(+)
chr6:90130640-90131240(+)
chr6:90131240-90131840(+)
chr6:90131756-90132356(+)
chr6:90132380-90132980(+)
chr6:90133179-90133779(+)
chr6:90134050-90134650(+)
chr6:90134655-90135255(+)
chr6:90135110-90135710(+)
chr6:90135590-90136190(+)
chr6:90136410-90137010(+)
chr6:90137120-90137720(+)
chr6:90137818-90138418(+)
chr6:90139360-90139960(+)
chr6:90140082-90140682(+)
chr6:90141300-90141900(+)
chr6:90142040-90142640(+)
chr6:90142503-90143103(+)
chr6:90143008-90143608(+)
chr6:90143446-90144046(+)
chr6:90144536-90145136(+)
chr6:90144977-90145577(+)
chr6:90145704-90146304(+)
chr6:90146220-90146820(+)
chr6:90147060-90147660(+)
chr6:90147753-90148353(+)
chr6:90148635-90149235(+)
chr6:90149790-90150390(+)
chr6:90150550-90151150(+)
chr6:90151560-90152160(+)
chr6:90152330-90152930(+)
chr6:90153283-90153883(+)
chr6:90155350-90155950(+)
chr6:90156220-90156820(+)
chr6:90156670-90157270(+)
chr6:90157690-90158290(+)
chr6:90158840-90159440(+)
chr6:90159510-90160110(+)
chr6:90160070-90160670(+)
chr6:90160550-90161150(+)
chr6:90161725-90162325(+)
chr6:90162372-90162972(+)
chr6:90163000-90163600(+)
chr6:90163924-90164524(+)
chr6:90167432-90168032(+)
chr6:90168288-90168888(+)
chr6:90169490-90170090(+)
chr6:90170580-90171180(+)
chr6:90171030-90171630(+)
chr6:90173938-90174538(+)
chr6:90174900-90175500(+)
chr6:90175810-90176410(+)
chr6:90176270-90176870(+)
chr6:90177176-90177776(+)
chr6:90178929-90179529(+)
chr6:90181032-90181632(+)
chr6:90182280-90182880(+)
chr6:90183733-90184333(+)
chr6:90184235-90184835(+)
chr6:90184761-90185361(+)
chr6:90185239-90185839(+)
chr6:90185910-90186510(+)
chr6:90187710-90188310(+)
chr6:90188640-90189240(+)
chr6:90191674-90192274(+)
chr6:90192100-90192700(+)
chr6:90192743-90193343(+)
chr6:90193339-90193939(+)
chr6:90193946-90194546(+)
chr6:90194928-90195528(+)
chr6:90196410-90197010(+)
chr6:90196867-90197467(+)
chr6:90197564-90198164(+)
chr6:90198719-90199319(+)
chr6:90199235-90199835(+)
chr6:90199710-90200310(+)
chr6:90200287-90200887(+)
chr6:90201350-90201950(+)
chr6:90201826-90202426(+)
chr6:90202360-90202960(+)
chr6:90203150-90203750(+)
chr6:90203972-90204572(+)
chr6:90204650-90205250(+)
chr6:90205772-90206372(+)
chr6:90209664-90210264(+)
chr6:90210218-90210818(+)
chr6:90210869-90211469(+)
chr6:90211360-90211960(+)
chr6:90212599-90213199(+)
chr6:90213283-90213883(+)
chr6:90213890-90214490(+)
chr6:90214361-90214961(+)
chr6:90214860-90215460(+)
chr6:90215304-90215904(+)
chr6:90215915-90216515(+)
chr6:90216418-90217018(+)
chr6:90216871-90217471(+)
chr6:90217940-90218540(+)
chr6:90218616-90219216(+)
chr6:90219430-90220030(+)
chr6:90220770-90221370(+)
chr6:90221510-90222110(+)
chr6:90221918-90222518(+)
chr6:90222499-90223099(+)
chr6:90225550-90226150(+)
chr6:90226030-90226630(+)
chr6:90228012-90228612(+)
chr6:90230354-90230954(+)
chr6:90230790-90231390(+)
chr6:90232391-90232991(+)
chr6:90233890-90234490(+)
chr6:90235596-90236196(+)
chr6:90236465-90237065(+)
chr6:90237210-90237810(+)
chr6:90238427-90239027(+)
chr6:90238840-90239440(+)
chr6:90240106-90240706(+)
chr6:90240638-90241238(+)
chr6:90241470-90242070(+)
chr6:90242630-90243230(+)
chr6:90243387-90243987(+)
chr6:90244384-90244984(+)
chr6:90245325-90245925(+)
chr6:90245878-90246478(+)
chr6:90247290-90247890(+)
chr6:90248015-90248615(+)
chr6:90249601-90250201(+)
chr6:90251931-90252531(+)
chr6:90252490-90253090(+)
chr6:90253103-90253703(+)
chr6:90253670-90254270(+)
chr6:90254330-90254930(+)
chr6:90254790-90255390(+)
chr6:90255665-90256265(+)
chr6:90256868-90257468(+)
chr6:90257970-90258570(+)
chr6:90258990-90259590(+)
chr6:90260682-90261282(+)
chr6:90263076-90263676(+)
chr6:90263703-90264303(+)
chr6:90264542-90265142(+)
chr6:90265444-90266044(+)
chr6:90267223-90267823(+)
chr6:90268090-90268690(+)
chr6:90268560-90269160(+)
chr6:90269120-90269720(+)
chr6:90270920-90271520(+)
chr6:90271880-90272480(+)
chr6:90272854-90273454(+)
chr6:90273853-90274453(+)
chr6:90274565-90275165(+)
chr6:90275576-90276176(+)
chr6:90276009-90276609(+)
chr6:90276494-90277094(+)
chr6:90277173-90277773(+)
chr6:90278090-90278690(+)
chr6:90278550-90279150(+)
chr6:90279317-90279917(+)
chr6:90280670-90281270(+)
chr6:90281160-90281760(+)
chr6:90282950-90283550(+)
chr6:90284506-90285106(+)
chr6:90285121-90285721(+)
chr6:90290063-90290663(+)
chr6:90291121-90291721(+)
chr6:90291950-90292550(+)
chr6:90292364-90292964(+)
chr6:90293354-90293954(+)
chr6:90294090-90294690(+)
chr6:90294765-90295365(+)
chr6:90298964-90299564(+)
chr6:90299770-90300370(+)
chr6:90305667-90306267(+)
chr6:90306095-90306695(+)
chr6:90306526-90307126(+)
chr6:90307013-90307613(+)
chr6:90307623-90308223(+)
chr6:90308243-90308843(+)
chr6:90309386-90309986(+)
chr6:90309907-90310507(+)
chr6:90310710-90311310(+)
chr6:90311190-90311790(+)
chr6:90311786-90312386(+)
chr6:90312412-90313012(+)
chr6:90313356-90313956(+)
chr6:90314273-90314873(+)
chr6:90314730-90315330(+)
chr6:90315500-90316100(+)
chr6:90316260-90316860(+)
chr6:90317431-90318031(+)
chr6:90318035-90318635(+)
chr6:90318680-90319280(+)
chr6:90319672-90320272(+)
chr6:90320550-90321150(+)
chr6:90321274-90321874(+)
chr6:90321724-90322324(+)
chr6:90322470-90323070(+)
chr6:90322994-90323594(+)
chr6:90323397-90323997(+)
chr6:90324030-90324630(+)
chr6:90324830-90325430(+)
chr6:90325600-90326200(+)
chr6:90326045-90326645(+)
chr6:90326540-90327140(+)
chr6:90327222-90327822(+)
chr6:90327770-90328370(+)
chr6:90328764-90329364(+)
chr6:90329270-90329870(+)
chr6:90330158-90330758(+)
chr6:90330630-90331230(+)
chr6:90331118-90331718(+)
chr6:90331618-90332218(+)
chr6:90332138-90332738(+)
chr6:90332560-90333160(+)
chr6:90333188-90333788(+)
chr6:90333663-90334263(+)
chr6:90334188-90334788(+)
chr6:90334710-90335310(+)
chr6:90336127-90336727(+)
chr6:90337366-90337966(+)
chr6:90337770-90338370(+)
chr6:90338250-90338850(+)
chr6:90338750-90339350(+)
chr6:90339210-90339810(+)
chr6:90340118-90340718(+)
chr6:90341930-90342530(+)
chr6:90343315-90343915(+)
chr6:90344123-90344723(+)
chr6:90345870-90346470(+)
chr6:90346410-90347010(+)
chr6:90346950-90347550(+)
chr6:90347494-90348094(+)
chr6:90348071-90348671(+)
chr6:90348871-90349471(+)
chr6:90349740-90350340(+)
chr6:90350451-90351051(+)
chr6:90350909-90351509(+)
chr6:90352553-90353153(+)
chr6:90353002-90353602(+)
chr6:90353530-90354130(+)
chr6:90353950-90354550(+)
chr6:90354526-90355126(+)
chr6:90356726-90357326(+)
chr6:90358050-90358650(+)
chr6:90359271-90359871(+)
chr6:90360370-90360970(+)
chr6:90361710-90362310(+)
chr6:90363799-90364399(+)
chr6:90364745-90365345(+)
chr6:90366246-90366846(+)
chr6:90367156-90367756(+)
chr6:90367680-90368280(+)
chr6:90370651-90371251(+)
chr6:90371273-90371873(+)
chr6:90371770-90372370(+)
chr6:90372473-90373073(+)
chr6:90373430-90374030(+)
chr6:90373918-90374518(+)
chr6:90375350-90375950(+)
chr6:90375990-90376590(+)
chr6:90377793-90378393(+)
chr6:90378240-90378840(+)
chr6:90378643-90379243(+)
chr6:90379370-90379970(+)
chr6:90380070-90380670(+)
chr6:90380616-90381216(+)
chr6:90381570-90382170(+)
chr6:90382772-90383372(+)
chr6:90383595-90384195(+)
chr6:90384350-90384950(+)
chr6:90385067-90385667(+)
chr6:90385653-90386253(+)
chr6:90386690-90387290(+)
chr6:90387220-90387820(+)
chr6:90388109-90388709(+)
chr6:90388846-90389446(+)
chr6:90389276-90389876(+)
chr6:90389801-90390401(+)
chr6:90390614-90391214(+)
chr6:90391340-90391940(+)
chr6:90391770-90392370(+)
chr6:90392540-90393140(+)
chr6:90393410-90394010(+)
chr6:90394150-90394750(+)
chr6:90394941-90395541(+)
chr6:90396340-90396940(+)
chr6:90397156-90397756(+)
chr6:90397790-90398390(+)
chr6:90398322-90398922(+)
chr6:90398728-90399328(+)
chr6:90399354-90399954(+)
chr6:90399910-90400510(+)
chr6:90400463-90401063(+)
chr6:90400910-90401510(+)
chr6:90401912-90402512(+)
chr6:90402706-90403306(+)
chr6:90403230-90403830(+)
chr6:90403929-90404529(+)
chr6:90404822-90405422(+)
chr6:90405224-90405824(+)
chr6:90405705-90406305(+)
chr6:90406270-90406870(+)
chr6:90407225-90407825(+)
chr6:90408260-90408860(+)
chr6:90408930-90409530(+)
chr6:90409580-90410180(+)
chr6:90410185-90410785(+)
chr6:90410715-90411315(+)
chr6:90411712-90412312(+)
chr6:90412520-90413120(+)
chr6:90413465-90414065(+)
chr6:90413971-90414571(+)
chr6:90416550-90417150(+)
chr6:90417411-90418011(+)
chr6:90418007-90418607(+)
chr6:90418728-90419328(+)
chr6:90419380-90419980(+)
chr6:90420072-90420672(+)
chr6:90421414-90422014(+)
chr6:90422045-90422645(+)
chr6:90422627-90423227(+)
chr6:90423109-90423709(+)
chr6:90423750-90424350(+)
chr6:90424830-90425430(+)
chr6:90425404-90426004(+)
chr6:90426044-90426644(+)
chr6:90427290-90427890(+)
chr6:90427960-90428560(+)
chr6:90428370-90428970(+)
chr6:90429180-90429780(+)
chr6:90430654-90431254(+)
chr6:90431230-90431830(+)
chr6:90432065-90432665(+)
chr6:90432651-90433251(+)
chr6:90434010-90434610(+)
chr6:90434691-90435291(+)
chr6:90436210-90436810(+)
chr6:90436760-90437360(+)
chr6:90437193-90437793(+)
chr6:90438330-90438930(+)
chr6:90438760-90439360(+)
chr6:90439437-90440037(+)
chr6:90440303-90440903(+)
chr6:90441682-90442282(+)
chr6:90442342-90442942(+)
chr6:90443010-90443610(+)
chr6:90444076-90444676(+)
chr6:90445663-90446263(+)
chr6:90446543-90447143(+)
chr6:90448515-90449115(+)
chr6:90449070-90449670(+)
chr6:90449770-90450370(+)
chr6:90450390-90450990(+)
chr6:90451850-90452450(+)
chr6:90453185-90453785(+)
chr6:90454718-90455318(+)
chr6:90455307-90455907(+)
chr6:90456470-90457070(+)
chr6:90459010-90459610(+)
chr6:90459536-90460136(+)
chr6:90460042-90460642(+)
chr6:90461030-90461630(+)
chr6:90461885-90462485(+)
chr6:90463020-90463620(+)
chr6:90464150-90464750(+)
chr6:90464800-90465400(+)
chr6:90467870-90468470(+)
chr6:90468431-90469031(+)
chr6:90471630-90472230(+)
chr6:90473193-90473793(+)
chr6:90473750-90474350(+)
chr6:90474950-90475550(+)
chr6:90477928-90478528(+)
chr6:90478389-90478989(+)
chr6:90479170-90479770(+)
chr6:90480673-90481273(+)
chr6:90482195-90482795(+)
chr6:90483795-90484395(+)
chr6:90484813-90485413(+)
chr6:90486384-90486984(+)
chr6:90487048-90487648(+)
chr6:90488470-90489070(+)
chr6:90489810-90490410(+)
chr6:90490690-90491290(+)
chr6:90491843-90492443(+)
chr6:90492818-90493418(+)
chr6:90493780-90494380(+)
chr6:90495310-90495910(+)
chr6:90495990-90496590(+)
chr6:90496718-90497318(+)
chr6:90497477-90498077(+)
chr6:90498010-90498610(+)
chr6:90499583-90500183(+)
chr6:90502492-90503092(+)
chr6:90503197-90503797(+)
chr6:90503939-90504539(+)
chr6:90504480-90505080(+)
chr6:90505980-90506580(+)
chr6:90506944-90507544(+)
chr6:90508692-90509292(+)
chr6:90509363-90509963(+)
chr6:90510020-90510620(+)
chr6:90512792-90513392(+)
chr6:90514270-90514870(+)
chr6:90514740-90515340(+)
chr6:90515365-90515965(+)
chr6:90517190-90517790(+)
chr6:90517690-90518290(+)
chr6:90520065-90520665(+)
chr6:90521545-90522145(+)
chr6:90523111-90523711(+)
chr6:90524310-90524910(+)
chr6:90526440-90527040(+)
chr6:90527101-90527701(+)
chr6:90528096-90528696(+)
chr6:90528576-90529176(+)
chr6:90529244-90529844(+)
chr6:90529958-90530558(+)
chr6:90535070-90535670(+)
chr6:90535653-90536253(+)
chr6:90536311-90536911(+)
chr6:90537250-90537850(+)
chr6:90538637-90539237(+)
chr6:90539209-90539809(+)
chr6:90539994-90540594(+)
chr6:90540830-90541430(+)
chr6:90541480-90542080(+)
chr6:90544640-90545240(+)
chr6:90545350-90545950(+)
chr6:90546466-90547066(+)
chr6:90548555-90549155(+)
chr6:90550173-90550773(+)
chr6:90551210-90551810(+)
chr6:90551854-90552454(+)
chr6:90552713-90553313(+)
chr6:90553840-90554440(+)
chr6:90555570-90556170(+)
chr6:90560550-90561150(+)
chr6:90561350-90561950(+)
chr6:90562661-90563261(+)
chr6:90565750-90566350(+)
chr6:90569374-90569974(+)
chr6:90571905-90572505(+)
chr6:90572450-90573050(+)
chr6:90579767-90580367(+)
chr6:90582320-90582920(+)
chr6:90583313-90583913(+)
chr6:90584051-90584651(+)
chr6:90585280-90585880(+)
chr6:90585850-90586450(+)
chr6:90586460-90587060(+)
chr6:90587370-90587970(+)
chr6:90591440-90592040(+)
chr6:90593090-90593690(+)
chr6:90593720-90594320(+)
chr6:90594130-90594730(+)
chr6:90595744-90596344(+)
chr6:90596273-90596873(+)
chr6:90596810-90597410(+)
chr6:90597231-90597831(+)
chr6:90598056-90598656(+)
chr6:90598471-90599071(+)
chr6:90600451-90601051(+)
chr6:90600895-90601495(+)
chr6:90601510-90602110(+)
chr6:90602166-90602766(+)
chr6:90602878-90603478(+)
chr6:90604145-90604745(+)
chr6:90604944-90605544(+)
chr6:90605832-90606432(+)
chr6:90606411-90607011(+)
chr6:90606908-90607508(+)
chr6:90609410-90610010(+)
chr6:90609918-90610518(+)
chr6:90610620-90611220(+)
chr6:90611280-90611880(+)
chr6:90612355-90612955(+)
chr6:90613070-90613670(+)
chr6:90614110-90614710(+)
chr6:90616055-90616655(+)
chr6:90617090-90617690(+)
chr6:90617720-90618320(+)
chr6:90619394-90619994(+)
chr6:90620010-90620610(+)
chr6:90620485-90621085(+)
chr6:90621110-90621710(+)
chr6:90621910-90622510(+)
chr6:90622750-90623350(+)
chr6:90623300-90623900(+)
chr6:90623930-90624530(+)
chr6:90625520-90626120(+)
chr6:90626162-90626762(+)
chr6:90627050-90627650(+)
chr6:90627459-90628059(+)
chr6:90628624-90629224(+)
chr6:90629440-90630040(+)
chr6:90630010-90630610(+)
chr6:90630524-90631124(+)
chr6:90631299-90631899(+)
chr6:90632085-90632685(+)
chr6:90633320-90633920(+)
chr6:90633790-90634390(+)
chr6:90634230-90634830(+)
chr6:90634949-90635549(+)
chr6:90635440-90636040(+)
chr6:90635895-90636495(+)
chr6:90636809-90637409(+)
chr6:90637466-90638066(+)
chr6:90638204-90638804(+)
chr6:90638907-90639507(+)
chr6:90639320-90639920(+)
chr6:90640236-90640836(+)
chr6:90641868-90642468(+)
chr6:90643150-90643750(+)
chr6:90643595-90644195(+)
chr6:90644140-90644740(+)
chr6:90644605-90645205(+)
chr6:90645105-90645705(+)
chr6:90645825-90646425(+)
chr6:90646520-90647120(+)
chr6:90647000-90647600(+)
chr6:90647510-90648110(+)
chr6:90648501-90649101(+)
chr6:90649310-90649910(+)
chr6:90650044-90650644(+)
chr6:90650576-90651176(+)
chr6:90651157-90651757(+)
chr6:90651823-90652423(+)
chr6:90652499-90653099(+)
chr6:90653416-90654016(+)
chr6:90653979-90654579(+)
chr6:90654427-90655027(+)
chr6:90655010-90655610(+)
chr6:90656010-90656610(+)
chr6:90656570-90657170(+)
chr6:90657100-90657700(+)
chr6:90657899-90658499(+)
chr6:90658502-90659102(+)
chr6:90659210-90659810(+)
chr6:90659792-90660392(+)
chr6:90660700-90661300(+)
chr6:90661192-90661792(+)
chr6:90661644-90662244(+)
chr6:90662335-90662935(+)
chr6:90663379-90663979(+)
chr6:90664274-90664874(+)
chr6:90664970-90665570(+)
chr6:90665834-90666434(+)
chr6:90666458-90667058(+)
chr6:90667180-90667780(+)
chr6:90667849-90668449(+)
chr6:90668474-90669074(+)
chr6:90669551-90670151(+)
chr6:90670310-90670910(+)
chr6:90670956-90671556(+)
chr6:90671811-90672411(+)
chr6:90672956-90673556(+)
chr6:90673550-90674150(+)
chr6:90674530-90675130(+)
chr6:90675290-90675890(+)
chr6:90675770-90676370(+)
chr6:90677056-90677656(+)
chr6:90677740-90678340(+)
chr6:90678810-90679410(+)
chr6:90679258-90679858(+)
chr6:90679693-90680293(+)
chr6:90680291-90680891(+)
chr6:90681504-90682104(+)
chr6:90682110-90682710(+)
chr6:90682590-90683190(+)
chr6:90683050-90683650(+)
chr6:90683846-90684446(+)
chr6:90684474-90685074(+)
chr6:90685091-90685691(+)
chr6:90685664-90686264(+)
chr6:90686088-90686688(+)
chr6:90686932-90687532(+)
chr6:90687504-90688104(+)
chr6:90688342-90688942(+)
chr6:90688830-90689430(+)
chr6:90690050-90690650(+)
chr6:90691730-90692330(+)
chr6:90694895-90695495(+)
chr6:90695335-90695935(+)
chr6:90696253-90696853(+)
chr6:90696793-90697393(+)
chr6:90697483-90698083(+)
chr6:90698370-90698970(+)
chr6:90698950-90699550(+)
chr6:90699351-90699951(+)
chr6:90701910-90702510(+)
chr6:90702403-90703003(+)
chr6:90703130-90703730(+)
chr6:90704339-90704939(+)
chr6:90704940-90705540(+)
chr6:90706500-90707100(+)
chr6:90707205-90707805(+)
chr6:90707663-90708263(+)
chr6:90708751-90709351(+)
chr6:90709190-90709790(+)
chr6:90709628-90710228(+)
chr6:90710390-90710990(+)
chr6:90711017-90711617(+)
chr6:90712879-90713479(+)
chr6:90713604-90714204(+)
chr6:90714148-90714748(+)
chr6:90714944-90715544(+)
chr6:90716250-90716850(+)
chr6:90717260-90717860(+)
chr6:90717780-90718380(+)
chr6:90718584-90719184(+)
chr6:90719450-90720050(+)
chr6:90720470-90721070(+)
chr6:90720870-90721470(+)
chr6:90721910-90722510(+)
chr6:90722440-90723040(+)
chr6:90722892-90723492(+)
chr6:90723690-90724290(+)
chr6:90724250-90724850(+)
chr6:90724910-90725510(+)
chr6:90726210-90726810(+)
chr6:90726770-90727370(+)
chr6:90727770-90728370(+)
chr6:90728213-90728813(+)
chr6:90728810-90729410(+)
chr6:90729250-90729850(+)
chr6:90729850-90730450(+)
chr6:90730359-90730959(+)
chr6:90731347-90731947(+)
chr6:90732448-90733048(+)
chr6:90732880-90733480(+)
chr6:90733910-90734510(+)
chr6:90734382-90734982(+)
chr6:90735315-90735915(+)
chr6:90735790-90736390(+)
chr6:90736207-90736807(+)
chr6:90736611-90737211(+)
chr6:90737070-90737670(+)
chr6:90737826-90738426(+)
chr6:90738695-90739295(+)
chr6:90739460-90740060(+)
chr6:90742850-90743450(+)
chr6:90743344-90743944(+)
chr6:90743963-90744563(+)
chr6:90744841-90745441(+)
chr6:90745674-90746274(+)
chr6:90746608-90747208(+)
chr6:90747283-90747883(+)
chr6:90748599-90749199(+)
chr6:90749020-90749620(+)
chr6:90749535-90750135(+)
chr6:90750450-90751050(+)
chr6:90751850-90752450(+)
chr6:90752550-90753150(+)
chr6:90753093-90753693(+)
chr6:90753845-90754445(+)
chr6:90754466-90755066(+)
chr6:90755132-90755732(+)
chr6:90755829-90756429(+)
chr6:90756550-90757150(+)
chr6:90757065-90757665(+)
chr6:90757745-90758345(+)
chr6:90758397-90758997(+)
chr6:90758982-90759582(+)
chr6:90762830-90763430(+)
chr6:90763571-90764171(+)
chr6:90764570-90765170(+)
chr6:90770630-90771230(+)
chr6:90771170-90771770(+)
chr6:90771674-90772274(+)
chr6:90772214-90772814(+)
chr6:90772710-90773310(+)
chr6:90773680-90774280(+)
chr6:90774470-90775070(+)
chr6:90774913-90775513(+)
chr6:90775823-90776423(+)
chr6:90776394-90776994(+)
chr6:90777083-90777683(+)
chr6:90777933-90778533(+)
chr6:90778741-90779341(+)
chr6:90779330-90779930(+)
chr6:90779781-90780381(+)
chr6:90780380-90780980(+)
chr6:90780996-90781596(+)
chr6:90781490-90782090(+)
chr6:90782074-90782674(+)
chr6:90782571-90783171(+)
chr6:90783330-90783930(+)
chr6:90783749-90784349(+)
chr6:90784274-90784874(+)
chr6:90786141-90786741(+)
chr6:90786614-90787214(+)
chr6:90787941-90788541(+)
chr6:90788528-90789128(+)
chr6:90789075-90789675(+)
chr6:90789617-90790217(+)
chr6:90790050-90790650(+)
chr6:90790529-90791129(+)
chr6:90792491-90793091(+)
chr6:90793508-90794108(+)
chr6:90794763-90795363(+)
chr6:90796109-90796709(+)
chr6:90797000-90797600(+)
chr6:90797626-90798226(+)
chr6:90801763-90802363(+)
chr6:90802470-90803070(+)
chr6:90803315-90803915(+)
chr6:90804130-90804730(+)
chr6:90804763-90805363(+)
chr6:90805434-90806034(+)
chr6:90806510-90807110(+)
chr6:90806993-90807593(+)
chr6:90807656-90808256(+)
chr6:90808208-90808808(+)
chr6:90809030-90809630(+)
chr6:90809600-90810200(+)
chr6:90811030-90811630(+)
chr6:90811685-90812285(+)
chr6:90812978-90813578(+)
chr6:90813490-90814090(+)
chr6:90814076-90814676(+)
chr6:90814616-90815216(+)
chr6:90815337-90815937(+)
chr6:90816105-90816705(+)
chr6:90816971-90817571(+)
chr6:90817434-90818034(+)
chr6:90818212-90818812(+)
chr6:90818748-90819348(+)
chr6:90819490-90820090(+)
chr6:90820533-90821133(+)
chr6:90821094-90821694(+)
chr6:90821760-90822360(+)
chr6:90823070-90823670(+)
chr6:90823610-90824210(+)
chr6:90824060-90824660(+)
chr6:90824510-90825110(+)
chr6:90825685-90826285(+)
chr6:90826590-90827190(+)
chr6:90827030-90827630(+)
chr6:90827731-90828331(+)
chr6:90828188-90828788(+)
chr6:90828630-90829230(+)
chr6:90829483-90830083(+)
chr6:90829958-90830558(+)
chr6:90830570-90831170(+)
chr6:90831082-90831682(+)
chr6:90831621-90832221(+)
chr6:90832150-90832750(+)
chr6:90832644-90833244(+)
chr6:90833475-90834075(+)
chr6:90833943-90834543(+)
chr6:90834492-90835092(+)
chr6:90835060-90835660(+)
chr6:90835754-90836354(+)
chr6:90836363-90836963(+)
chr6:90836796-90837396(+)
chr6:90837216-90837816(+)
chr6:90838930-90839530(+)
chr6:90839634-90840234(+)
chr6:90840150-90840750(+)
chr6:90840741-90841341(+)
chr6:90841299-90841899(+)
chr6:90842318-90842918(+)
chr6:90842730-90843330(+)
chr6:90844158-90844758(+)
chr6:90845280-90845880(+)
chr6:90845781-90846381(+)
chr6:90846738-90847338(+)
chr6:90847269-90847869(+)
chr6:90848494-90849094(+)
chr6:90848941-90849541(+)
chr6:90849615-90850215(+)
chr6:90850270-90850870(+)
chr6:90851330-90851930(+)
chr6:90852565-90853165(+)
chr6:90853050-90853650(+)
chr6:90854116-90854716(+)
chr6:90854760-90855360(+)
chr6:90855215-90855815(+)
chr6:90855690-90856290(+)
chr6:90856716-90857316(+)
chr6:90857541-90858141(+)
chr6:90858489-90859089(+)
chr6:90859030-90859630(+)
chr6:90860250-90860850(+)
chr6:90860750-90861350(+)
chr6:90861396-90861996(+)
chr6:90862477-90863077(+)
chr6:90863790-90864390(+)
chr6:90864330-90864930(+)
chr6:90864759-90865359(+)
chr6:90865352-90865952(+)
chr6:90865910-90866510(+)
chr6:90866479-90867079(+)
chr6:90867105-90867705(+)
chr6:90868101-90868701(+)
chr6:90868580-90869180(+)
chr6:90869129-90869729(+)
chr6:90869667-90870267(+)
chr6:90872509-90873109(+)
chr6:90875250-90875850(+)
chr6:90877240-90877840(+)
chr6:90878370-90878970(+)
chr6:90878992-90879592(+)
chr6:90879850-90880450(+)
chr6:90880610-90881210(+)
chr6:90881510-90882110(+)
chr6:90883141-90883741(+)
chr6:90884535-90885135(+)
chr6:90885487-90886087(+)
chr6:90886230-90886830(+)
chr6:90887443-90888043(+)
chr6:90887871-90888471(+)
chr6:90888373-90888973(+)
chr6:90888828-90889428(+)
chr6:90891510-90892110(+)
chr6:90891930-90892530(+)
chr6:90892712-90893312(+)
chr6:90893262-90893862(+)
chr6:90894013-90894613(+)
chr6:90894495-90895095(+)
chr6:90895584-90896184(+)
chr6:90896181-90896781(+)
chr6:90896645-90897245(+)
chr6:90897142-90897742(+)
chr6:90898670-90899270(+)
chr6:90899727-90900327(+)
chr6:90900492-90901092(+)
chr6:90902050-90902650(+)
chr6:90902471-90903071(+)
chr6:90902953-90903553(+)
chr6:90903959-90904559(+)
chr6:90904653-90905253(+)
chr6:90905096-90905696(+)
chr6:90905840-90906440(+)
chr6:90907057-90907657(+)
chr6:90907482-90908082(+)
chr6:90908393-90908993(+)
chr6:90909510-90910110(+)
chr6:90911150-90911750(+)
chr6:90911892-90912492(+)
chr6:90912599-90913199(+)
chr6:90913376-90913976(+)
chr6:90913950-90914550(+)
chr6:90914356-90914956(+)
chr6:90915100-90915700(+)
chr6:90916101-90916701(+)
chr6:90917310-90917910(+)
chr6:90919158-90919758(+)
chr6:90919877-90920477(+)
chr6:90920750-90921350(+)
chr6:90921237-90921837(+)
chr6:90921874-90922474(+)
chr6:90922330-90922930(+)
chr6:90922941-90923541(+)
chr6:90923590-90924190(+)
chr6:90924072-90924672(+)
chr6:90924572-90925172(+)
chr6:90924990-90925590(+)
chr6:90925678-90926278(+)
chr6:90926238-90926838(+)
chr6:90927087-90927687(+)
chr6:90927546-90928146(+)
chr6:90928063-90928663(+)
chr6:90928720-90929320(+)
chr6:90929198-90929798(+)
chr6:90929889-90930489(+)
chr6:90931030-90931630(+)
chr6:90931790-90932390(+)
chr6:90932278-90932878(+)
chr6:90933110-90933710(+)
chr6:90933871-90934471(+)
chr6:90934760-90935360(+)
chr6:90935350-90935950(+)
chr6:90935892-90936492(+)
chr6:90936773-90937373(+)
chr6:90937299-90937899(+)
chr6:90937885-90938485(+)
chr6:90938490-90939090(+)
chr6:90939068-90939668(+)
chr6:90940259-90940859(+)
chr6:90940902-90941502(+)
chr6:90941690-90942290(+)
chr6:90942180-90942780(+)
chr6:90942696-90943296(+)
chr6:90943588-90944188(+)
chr6:90944250-90944850(+)
chr6:90944739-90945339(+)
chr6:90945250-90945850(+)
chr6:90945930-90946530(+)
chr6:90946650-90947250(+)
chr6:90947103-90947703(+)
chr6:90947700-90948300(+)
chr6:90948161-90948761(+)
chr6:90948888-90949488(+)
chr6:90950152-90950752(+)
chr6:90950820-90951420(+)
chr6:90952320-90952920(+)
chr6:90952740-90953340(+)
chr6:90953400-90954000(+)
chr6:90954030-90954630(+)
chr6:90954530-90955130(+)
chr6:90954931-90955531(+)
chr6:90955422-90956022(+)
chr6:90956860-90957460(+)
chr6:90957490-90958090(+)
chr6:90958620-90959220(+)
chr6:90959351-90959951(+)
chr6:90960032-90960632(+)
chr6:90961048-90961648(+)
chr6:90961623-90962223(+)
chr6:90962445-90963045(+)
chr6:90963200-90963800(+)
chr6:90964450-90965050(+)
chr6:90965090-90965690(+)
chr6:90965757-90966357(+)
chr6:90966573-90967173(+)
chr6:90967550-90968150(+)
chr6:90968714-90969314(+)
chr6:90970290-90970890(+)
chr6:90971384-90971984(+)
chr6:90972132-90972732(+)
chr6:90972719-90973319(+)
chr6:90973303-90973903(+)
chr6:90974204-90974804(+)
chr6:90974920-90975520(+)
chr6:90975670-90976270(+)
chr6:90976429-90977029(+)
chr6:90976849-90977449(+)
chr6:90977855-90978455(+)
chr6:90978620-90979220(+)
chr6:90979096-90979696(+)
chr6:90979670-90980270(+)
chr6:90980210-90980810(+)
chr6:90981421-90982021(+)
chr6:90981864-90982464(+)
chr6:90982519-90983119(+)
chr6:90983206-90983806(+)
chr6:90984112-90984712(+)
chr6:90985090-90985690(+)
chr6:90985627-90986227(+)
chr6:90986470-90987070(+)
chr6:90987105-90987705(+)
chr6:90988052-90988652(+)
chr6:90988635-90989235(+)
chr6:90989130-90989730(+)
chr6:90990313-90990913(+)
chr6:90991272-90991872(+)
chr6:90991880-90992480(+)
chr6:90992690-90993290(+)
chr6:90993193-90993793(+)
chr6:90993864-90994464(+)
chr6:90994307-90994907(+)
chr6:90994734-90995334(+)
chr6:90995238-90995838(+)
chr6:90996040-90996640(+)
chr6:90996493-90997093(+)
chr6:90996950-90997550(+)
chr6:90997947-90998547(+)
chr6:90998526-90999126(+)
chr6:90999190-90999790(+)
chr6:90999648-91000248(+)
chr6:91000472-91001072(+)
chr6:91001199-91001799(+)
chr6:91001840-91002440(+)
chr6:91002930-91003530(+)
chr6:91003507-91004107(+)
chr6:91004221-91004821(+)
chr6:91004963-91005563(+)
chr6:91005556-91006156(+)
chr6:91006303-91006903(+)
chr6:91006897-91007497(+)
chr6:91007528-91008128(+)
chr6:91008171-91008771(+)
chr6:91008596-91009196(+)
chr6:91009189-91009789(+)
chr6:91009970-91010570(+)
chr6:91011390-91011990(+)
chr6:91011961-91012561(+)
chr6:91012593-91013193(+)
chr6:91013154-91013754(+)
chr6:91014026-91014626(+)
chr6:91014890-91015490(+)
chr6:91016090-91016690(+)
chr6:91017545-91018145(+)
chr6:91018390-91018990(+)
chr6:91018950-91019550(+)
chr6:91019640-91020240(+)
chr6:91020175-91020775(+)
chr6:91020935-91021535(+)
chr6:91022570-91023170(+)
chr6:91023290-91023890(+)
chr6:91024103-91024703(+)
chr6:91025145-91025745(+)
chr6:91025608-91026208(+)
chr6:91026480-91027080(+)
chr6:91027450-91028050(+)
chr6:91028010-91028610(+)
chr6:91028648-91029248(+)
chr6:91029050-91029650(+)
chr6:91029595-91030195(+)
chr6:91030033-91030633(+)
chr6:91030690-91031290(+)
chr6:91031660-91032260(+)
chr6:91032438-91033038(+)
chr6:91033293-91033893(+)
chr6:91034170-91034770(+)
chr6:91035310-91035910(+)
chr6:91035890-91036490(+)
chr6:91036303-91036903(+)
chr6:91036710-91037310(+)
chr6:91037657-91038257(+)
chr6:91038180-91038780(+)
chr6:91039196-91039796(+)
chr6:91039790-91040390(+)
chr6:91040571-91041171(+)
chr6:91041360-91041960(+)
chr6:91042050-91042650(+)
chr6:91042580-91043180(+)
chr6:91043430-91044030(+)
chr6:91044040-91044640(+)
chr6:91044610-91045210(+)
chr6:91045392-91045992(+)
chr6:91046085-91046685(+)
chr6:91047160-91047760(+)
chr6:91048025-91048625(+)
chr6:91048730-91049330(+)
chr6:91049350-91049950(+)
chr6:91050066-91050666(+)
chr6:91050930-91051530(+)
chr6:91051534-91052134(+)
chr6:91051950-91052550(+)
chr6:91053177-91053777(+)
chr6:91054010-91054610(+)
chr6:91054970-91055570(+)
chr6:91055989-91056589(+)
chr6:91056571-91057171(+)
chr6:91057174-91057774(+)
chr6:91057740-91058340(+)
chr6:91058500-91059100(+)
chr6:91058951-91059551(+)
chr6:91059563-91060163(+)
chr6:91060274-91060874(+)
chr6:91060711-91061311(+)
chr6:91061369-91061969(+)
chr6:91061780-91062380(+)
chr6:91062337-91062937(+)
chr6:91063143-91063743(+)
chr6:91063705-91064305(+)
chr6:91064270-91064870(+)
chr6:91065160-91065760(+)
chr6:91065695-91066295(+)
chr6:91067519-91068119(+)
chr6:91069310-91069910(+)
chr6:91069800-91070400(+)
chr6:91070710-91071310(+)
chr6:91071115-91071715(+)
chr6:91071929-91072529(+)
chr6:91072573-91073173(+)
chr6:91073230-91073830(+)
chr6:91073944-91074544(+)
chr6:91074532-91075132(+)
chr6:91075325-91075925(+)
chr6:91075890-91076490(+)
chr6:91076320-91076920(+)
chr6:91077077-91077677(+)
chr6:91077661-91078261(+)
chr6:91078217-91078817(+)
chr6:91078654-91079254(+)
chr6:91079222-91079822(+)
chr6:91080166-91080766(+)
chr6:91081508-91082108(+)
chr6:91082099-91082699(+)
chr6:91082540-91083140(+)
chr6:91083239-91083839(+)
chr6:91083812-91084412(+)
chr6:91085499-91086099(+)
chr6:91086216-91086816(+)
chr6:91086710-91087310(+)
chr6:91087565-91088165(+)
chr6:91088890-91089490(+)
chr6:91089830-91090430(+)
chr6:91090804-91091404(+)
chr6:91091315-91091915(+)
chr6:91091770-91092370(+)
chr6:91092378-91092978(+)
chr6:91092864-91093464(+)
chr6:91093630-91094230(+)
chr6:91094448-91095048(+)
chr6:91095526-91096126(+)
chr6:91095981-91096581(+)
chr6:91096580-91097180(+)
chr6:91097038-91097638(+)
chr6:91097468-91098068(+)
chr6:91098039-91098639(+)
chr6:91098760-91099360(+)
chr6:91099170-91099770(+)
chr6:91099690-91100290(+)
chr6:91100443-91101043(+)
chr6:91101570-91102170(+)
chr6:91102120-91102720(+)
chr6:91102902-91103502(+)
chr6:91103692-91104292(+)
chr6:91104230-91104830(+)
chr6:91104909-91105509(+)
chr6:91105741-91106341(+)
chr6:91106765-91107365(+)
chr6:91107545-91108145(+)
chr6:91107974-91108574(+)
chr6:91108790-91109390(+)
chr6:91109540-91110140(+)
chr6:91110609-91111209(+)
chr6:91111130-91111730(+)
chr6:91111591-91112191(+)
chr6:91112295-91112895(+)
chr6:91113248-91113848(+)
chr6:91113674-91114274(+)
chr6:91114259-91114859(+)
chr6:91114682-91115282(+)
chr6:91115230-91115830(+)
chr6:91115760-91116360(+)
chr6:91116524-91117124(+)
chr6:91117135-91117735(+)
chr6:91118455-91119055(+)
chr6:91119266-91119866(+)
chr6:91119871-91120471(+)
chr6:91120985-91121585(+)
chr6:91121836-91122436(+)
chr6:91122416-91123016(+)
chr6:91122961-91123561(+)
chr6:91123427-91124027(+)
chr6:91123898-91124498(+)
chr6:91124770-91125370(+)
chr6:91125805-91126405(+)
chr6:91127006-91127606(+)
chr6:91130078-91130678(+)
chr6:91130560-91131160(+)
chr6:91131303-91131903(+)
chr6:91132190-91132790(+)
chr6:91132710-91133310(+)
chr6:91134190-91134790(+)
chr6:91134781-91135381(+)
chr6:91135600-91136200(+)
chr6:91136190-91136790(+)
chr6:91136670-91137270(+)
chr6:91137470-91138070(+)
chr6:91138163-91138763(+)
chr6:91139302-91139902(+)
chr6:91141231-91141831(+)
chr6:91141870-91142470(+)
chr6:91142691-91143291(+)
chr6:91143270-91143870(+)
chr6:91143720-91144320(+)
chr6:91144237-91144837(+)
chr6:91144931-91145531(+)
chr6:91146070-91146670(+)
chr6:91147000-91147600(+)
chr6:91147494-91148094(+)
chr6:91148110-91148710(+)
chr6:91148510-91149110(+)
chr6:91149000-91149600(+)
chr6:91149423-91150023(+)
chr6:91149910-91150510(+)
chr6:91150399-91150999(+)
chr6:91151370-91151970(+)
chr6:91151963-91152563(+)
chr6:91152770-91153370(+)
chr6:91153868-91154468(+)
chr6:91155110-91155710(+)
chr6:91155819-91156419(+)
chr6:91156650-91157250(+)
chr6:91157450-91158050(+)
chr6:91158603-91159203(+)
chr6:91159280-91159880(+)
chr6:91160017-91160617(+)
chr6:91160560-91161160(+)
chr6:91161077-91161677(+)
chr6:91161856-91162456(+)
chr6:91162750-91163350(+)
chr6:91163270-91163870(+)
chr6:91163818-91164418(+)
chr6:91164456-91165056(+)
chr6:91165230-91165830(+)
chr6:91165663-91166263(+)
chr6:91166392-91166992(+)
chr6:91166993-91167593(+)
chr6:91167430-91168030(+)
chr6:91168154-91168754(+)
chr6:91168990-91169590(+)
chr6:91169659-91170259(+)
chr6:91170146-91170746(+)
chr6:91170985-91171585(+)
chr6:91171694-91172294(+)
chr6:91172330-91172930(+)
chr6:91173005-91173605(+)
chr6:91173467-91174067(+)
chr6:91174119-91174719(+)
chr6:91175266-91175866(+)
chr6:91175999-91176599(+)
chr6:91177180-91177780(+)
chr6:91177636-91178236(+)
chr6:91178465-91179065(+)
chr6:91179450-91180050(+)
chr6:91179991-91180591(+)
chr6:91180490-91181090(+)
chr6:91180957-91181557(+)
chr6:91181790-91182390(+)
chr6:91182318-91182918(+)
chr6:91183131-91183731(+)
chr6:91183810-91184410(+)
chr6:91184410-91185010(+)
chr6:91185000-91185600(+)
chr6:91185454-91186054(+)
chr6:91186223-91186823(+)
chr6:91187018-91187618(+)
chr6:91187904-91188504(+)
chr6:91188873-91189473(+)
chr6:91189699-91190299(+)
chr6:91190405-91191005(+)
chr6:91191355-91191955(+)
chr6:91191950-91192550(+)
chr6:91192350-91192950(+)
chr6:91192753-91193353(+)
chr6:91193270-91193870(+)
chr6:91193871-91194471(+)
chr6:91194510-91195110(+)
chr6:91195244-91195844(+)
chr6:91196080-91196680(+)
chr6:91196630-91197230(+)
chr6:91197347-91197947(+)
chr6:91197950-91198550(+)
chr6:91198449-91199049(+)
chr6:91199634-91200234(+)
chr6:91200720-91201320(+)
chr6:91201899-91202499(+)
chr6:91202412-91203012(+)
chr6:91202928-91203528(+)
chr6:91203943-91204543(+)
chr6:91204858-91205458(+)
chr6:91205330-91205930(+)
chr6:91205983-91206583(+)
chr6:91206550-91207150(+)
chr6:91207060-91207660(+)
chr6:91207650-91208250(+)
chr6:91208230-91208830(+)
chr6:91208690-91209290(+)
chr6:91210130-91210730(+)
chr6:91211960-91212560(+)
chr6:91212453-91213053(+)
chr6:91212870-91213470(+)
chr6:91214250-91214850(+)
chr6:91216880-91217480(+)
chr6:91217810-91218410(+)
chr6:91218304-91218904(+)
chr6:91219570-91220170(+)
chr6:91220090-91220690(+)
chr6:91221387-91221987(+)
chr6:91222880-91223480(+)
chr6:91224100-91224700(+)
chr6:91225670-91226270(+)
chr6:91227362-91227962(+)
chr6:91231878-91232478(+)
chr6:91233489-91234089(+)
chr6:91235140-91235740(+)
chr6:91236863-91237463(+)
chr6:91238625-91239225(+)
chr6:91240510-91241110(+)
chr6:91241836-91242436(+)
chr6:91242617-91243217(+)
chr6:91243097-91243697(+)
chr6:91243590-91244190(+)
chr6:91244232-91244832(+)
chr6:91246170-91246770(+)
chr6:91246664-91247264(+)
chr6:91247364-91247964(+)
chr6:91248214-91248814(+)
chr6:91248910-91249510(+)
chr6:91250856-91251456(+)
chr6:91252322-91252922(+)
chr6:91253797-91254397(+)
chr6:91254395-91254995(+)
chr6:91255080-91255680(+)
chr6:91256372-91256972(+)
chr6:91256778-91257378(+)
chr6:91257627-91258227(+)
chr6:91258130-91258730(+)
chr6:91259780-91260380(+)
chr6:91261556-91262156(+)
chr6:91262670-91263270(+)
chr6:91263420-91264020(+)
chr6:91264390-91264990(+)
chr6:91265260-91265860(+)
chr6:91265810-91266410(+)
chr6:91268535-91269135(+)
chr6:91269591-91270191(+)
chr6:91272045-91272645(+)
chr6:91278310-91278910(+)
chr6:91282630-91283230(+)
chr6:91283288-91283888(+)
chr6:91284198-91284798(+)
chr6:91284944-91285544(+)
chr6:91286054-91286654(+)
chr6:91286512-91287112(+)
chr6:91287370-91287970(+)
chr6:91288535-91289135(+)
chr6:91290130-91290730(+)
chr6:91290810-91291410(+)
chr6:91291629-91292229(+)
chr6:91292866-91293466(+)
chr6:91294343-91294943(+)
chr6:91295388-91295988(+)
chr6:91296024-91296624(+)
chr6:91296661-91297261(+)
chr6:91297407-91298007(+)
chr6:91301344-91301944(+)
chr6:91302000-91302600(+)
chr6:91304330-91304930(+)
chr6:91305350-91305950(+)
chr6:91306862-91307462(+)
chr6:91308972-91309572(+)
chr6:91310210-91310810(+)
chr6:91314141-91314741(+)
chr6:91315521-91316121(+)
chr6:91317780-91318380(+)
chr6:91318383-91318983(+)
chr6:91319150-91319750(+)
chr6:91319937-91320537(+)
chr6:91320427-91321027(+)
chr6:91320865-91321465(+)
chr6:91321416-91322016(+)
chr6:91321904-91322504(+)
chr6:91322720-91323320(+)
chr6:91323890-91324490(+)
chr6:91324882-91325482(+)
chr6:91325560-91326160(+)
chr6:91325970-91326570(+)
chr6:91328169-91328769(+)
chr6:91328850-91329450(+)
chr6:91329490-91330090(+)
chr6:91331268-91331868(+)
chr6:91332430-91333030(+)
chr6:91332890-91333490(+)
chr6:91333330-91333930(+)
chr6:91340673-91341273(+)
chr6:91341210-91341810(+)
chr6:91342120-91342720(+)
chr6:91343515-91344115(+)
chr6:91344413-91345013(+)
chr6:91346937-91347537(+)
chr6:91352425-91353025(+)
chr6:91353006-91353606(+)
chr6:91353470-91354070(+)
chr6:91354030-91354630(+)
chr6:91355235-91355835(+)
chr6:91355930-91356530(+)
chr6:91356629-91357229(+)
chr6:91358321-91358921(+)
chr6:91359675-91360275(+)
chr6:91360155-91360755(+)
chr6:91360840-91361440(+)
chr6:91361350-91361950(+)
chr6:91361755-91362355(+)
chr6:91362410-91363010(+)
chr6:91363330-91363930(+)
chr6:91363765-91364365(+)
chr6:91364530-91365130(+)
chr6:91365030-91365630(+)
chr6:91365530-91366130(+)
chr6:91365935-91366535(+)
chr6:91367610-91368210(+)
chr6:91368111-91368711(+)
chr6:91369700-91370300(+)
chr6:91370570-91371170(+)
chr6:91371330-91371930(+)
chr6:91372265-91372865(+)
chr6:91373474-91374074(+)
chr6:91374730-91375330(+)
chr6:91375280-91375880(+)
chr6:91376157-91376757(+)
chr6:91377190-91377790(+)
chr6:91378150-91378750(+)
chr6:91378590-91379190(+)
chr6:91379148-91379748(+)
chr6:91379610-91380210(+)
chr6:91380705-91381305(+)
chr6:91381380-91381980(+)
chr6:91381850-91382450(+)
chr6:91383750-91384350(+)
chr6:91385251-91385851(+)
chr6:91386197-91386797(+)
chr6:91386987-91387587(+)
chr6:91387460-91388060(+)
chr6:91388013-91388613(+)
chr6:91388861-91389461(+)
chr6:91389845-91390445(+)
chr6:91391450-91392050(+)
chr6:91392260-91392860(+)
chr6:91392779-91393379(+)
chr6:91393683-91394283(+)
chr6:91394130-91394730(+)
chr6:91394580-91395180(+)
chr6:91396454-91397054(+)
chr6:91397473-91398073(+)
chr6:91398060-91398660(+)
chr6:91398770-91399370(+)
chr6:91399388-91399988(+)
chr6:91401417-91402017(+)
chr6:91402084-91402684(+)
chr6:91403150-91403750(+)
chr6:91403890-91404490(+)
chr6:91404445-91405045(+)
chr6:91404966-91405566(+)
chr6:91408070-91408670(+)
chr6:91410295-91410895(+)
chr6:91410991-91411591(+)
chr6:91411540-91412140(+)
chr6:91412160-91412760(+)
chr6:91412967-91413567(+)
chr6:91415990-91416590(+)
chr6:91416812-91417412(+)
chr6:91417385-91417985(+)
chr6:91417920-91418520(+)
chr6:91418650-91419250(+)
chr6:91419108-91419708(+)
chr6:91420768-91421368(+)
chr6:91421295-91421895(+)
chr6:91421738-91422338(+)
chr6:91422301-91422901(+)
chr6:91423070-91423670(+)
chr6:91423836-91424436(+)
chr6:91424717-91425317(+)
chr6:91425879-91426479(+)
chr6:91426864-91427464(+)
chr6:91427780-91428380(+)
chr6:91429365-91429965(+)
chr6:91430040-91430640(+)
chr6:91431150-91431750(+)
chr6:91431890-91432490(+)
chr6:91432346-91432946(+)
chr6:91433420-91434020(+)
chr6:91434123-91434723(+)
chr6:91435668-91436268(+)
chr6:91436290-91436890(+)
chr6:91436910-91437510(+)
chr6:91437510-91438110(+)
chr6:91438524-91439124(+)
chr6:91439725-91440325(+)
chr6:91440370-91440970(+)
chr6:91440984-91441584(+)
chr6:91445770-91446370(+)
chr6:91448050-91448650(+)
chr6:91448563-91449163(+)
chr6:91448974-91449574(+)
chr6:91449501-91450101(+)
chr6:91454609-91455209(+)
chr6:91455870-91456470(+)
chr6:91457610-91458210(+)
chr6:91458937-91459537(+)
chr6:91459938-91460538(+)
chr6:91462928-91463528(+)
chr6:91463452-91464052(+)
chr6:91463902-91464502(+)
chr6:91464548-91465148(+)
chr6:91465275-91465875(+)
chr6:91467564-91468164(+)
chr6:91468354-91468954(+)
chr6:91469275-91469875(+)
chr6:91470530-91471130(+)
chr6:91471590-91472190(+)
chr6:91472282-91472882(+)
chr6:91473657-91474257(+)
chr6:91475315-91475915(+)
chr6:91478764-91479364(+)
chr6:91479470-91480070(+)
chr6:91479950-91480550(+)
chr6:91480431-91481031(+)
chr6:91481499-91482099(+)
chr6:91484124-91484724(+)
chr6:91484770-91485370(+)
chr6:91485179-91485779(+)
chr6:91487490-91488090(+)
chr6:91487994-91488594(+)
chr6:91489730-91490330(+)
chr6:91490630-91491230(+)
chr6:91491550-91492150(+)
chr6:91492297-91492897(+)
chr6:91493417-91494017(+)
chr6:91494070-91494670(+)
chr6:91494690-91495290(+)
chr6:91495170-91495770(+)
chr6:91497108-91497708(+)
chr6:91497814-91498414(+)
chr6:91498605-91499205(+)
chr6:91499666-91500266(+)
chr6:91500310-91500910(+)
chr6:91503410-91504010(+)
chr6:91503942-91504542(+)
chr6:91504904-91505504(+)
chr6:91505688-91506288(+)
chr6:91506529-91507129(+)
chr6:91507290-91507890(+)
chr6:91508402-91509002(+)
chr6:91509200-91509800(+)
chr6:91509739-91510339(+)
chr6:91510490-91511090(+)
chr6:91511132-91511732(+)
chr6:91511780-91512380(+)
chr6:91513602-91514202(+)
chr6:91514005-91514605(+)
chr6:91514433-91515033(+)
chr6:91515221-91515821(+)
chr6:91516190-91516790(+)
chr6:91517190-91517790(+)
chr6:91517665-91518265(+)
chr6:91518170-91518770(+)
chr6:91518707-91519307(+)
chr6:91521386-91521986(+)
chr6:91526369-91526969(+)
chr6:91527757-91528357(+)
chr6:91528230-91528830(+)
chr6:91528899-91529499(+)
chr6:91530051-91530651(+)
chr6:91530999-91531599(+)
chr6:91536430-91537030(+)
chr6:91538210-91538810(+)
chr6:91538876-91539476(+)
chr6:91540810-91541410(+)
chr6:91541949-91542549(+)
chr6:91542630-91543230(+)
chr6:91545222-91545822(+)
chr6:91545651-91546251(+)
chr6:91547103-91547703(+)
chr6:91549250-91549850(+)
chr6:91552310-91552910(+)
chr6:91552960-91553560(+)
chr6:91554643-91555243(+)
chr6:91555153-91555753(+)
chr6:91555730-91556330(+)
chr6:91556435-91557035(+)
chr6:91556890-91557490(+)
chr6:91559067-91559667(+)
chr6:91559565-91560165(+)
chr6:91560335-91560935(+)
chr6:91560910-91561510(+)
chr6:91561660-91562260(+)
chr6:91562420-91563020(+)
chr6:91563330-91563930(+)
chr6:91563910-91564510(+)
chr6:91564590-91565190(+)
chr6:91565384-91565984(+)
chr6:91567066-91567666(+)
chr6:91568252-91568852(+)
chr6:91568691-91569291(+)
chr6:91569247-91569847(+)
chr6:91570364-91570964(+)
chr6:91570843-91571443(+)
chr6:91571685-91572285(+)
chr6:91572629-91573229(+)
chr6:91573090-91573690(+)
chr6:91573830-91574430(+)
chr6:91574778-91575378(+)
chr6:91575239-91575839(+)
chr6:91576250-91576850(+)
chr6:91577310-91577910(+)
chr6:91577852-91578452(+)
chr6:91579295-91579895(+)
chr6:91580152-91580752(+)
chr6:91581110-91581710(+)
chr6:91581703-91582303(+)
chr6:91582584-91583184(+)
chr6:91583118-91583718(+)
chr6:91583690-91584290(+)
chr6:91584533-91585133(+)
chr6:91585268-91585868(+)
chr6:91586230-91586830(+)
chr6:91587248-91587848(+)
chr6:91588570-91589170(+)
chr6:91589570-91590170(+)
chr6:91591338-91591938(+)
chr6:91593140-91593740(+)
chr6:91593570-91594170(+)
chr6:91594747-91595347(+)
chr6:91595251-91595851(+)
chr6:91595704-91596304(+)
chr6:91597070-91597670(+)
chr6:91598890-91599490(+)
chr6:91599463-91600063(+)
chr6:91600500-91601100(+)
chr6:91600925-91601525(+)
chr6:91601870-91602470(+)
chr6:91602461-91603061(+)
chr6:91602991-91603591(+)
chr6:91603827-91604427(+)
chr6:91604331-91604931(+)
chr6:91604832-91605432(+)
chr6:91605263-91605863(+)
chr6:91605754-91606354(+)
chr6:91606530-91607130(+)
chr6:91607358-91607958(+)
chr6:91608442-91609042(+)
chr6:91609590-91610190(+)
chr6:91610600-91611200(+)
chr6:91611350-91611950(+)
chr6:91611930-91612530(+)
chr6:91612570-91613170(+)
chr6:91614450-91615050(+)
chr6:91614895-91615495(+)
chr6:91615940-91616540(+)
chr6:91616650-91617250(+)
chr6:91617416-91618016(+)
chr6:91617886-91618486(+)
chr6:91618610-91619210(+)
chr6:91619680-91620280(+)
chr6:91620389-91620989(+)
chr6:91621306-91621906(+)
chr6:91621743-91622343(+)
chr6:91622356-91622956(+)
chr6:91622923-91623523(+)
chr6:91623918-91624518(+)
chr6:91624918-91625518(+)
chr6:91626602-91627202(+)
chr6:91627020-91627620(+)
chr6:91627982-91628582(+)
chr6:91629370-91629970(+)
chr6:91633410-91634010(+)
chr6:91634681-91635281(+)
chr6:91635342-91635942(+)
chr6:91636870-91637470(+)
chr6:91637673-91638273(+)
chr6:91638115-91638715(+)
chr6:91639650-91640250(+)
chr6:91640910-91641510(+)
chr6:91641520-91642120(+)
chr6:91642070-91642670(+)
chr6:91642530-91643130(+)
chr6:91643658-91644258(+)
chr6:91644446-91645046(+)
chr6:91645114-91645714(+)
chr6:91645874-91646474(+)
chr6:91646478-91647078(+)
chr6:91647230-91647830(+)
chr6:91647719-91648319(+)
chr6:91648610-91649210(+)
chr6:91649071-91649671(+)
chr6:91649473-91650073(+)
chr6:91649902-91650502(+)
chr6:91650469-91651069(+)
chr6:91650937-91651537(+)
chr6:91651487-91652087(+)
chr6:91652168-91652768(+)
chr6:91652849-91653449(+)
chr6:91653572-91654172(+)
chr6:91654190-91654790(+)
chr6:91654950-91655550(+)
chr6:91655403-91656003(+)
chr6:91656659-91657259(+)
chr6:91657280-91657880(+)
chr6:91657694-91658294(+)
chr6:91658250-91658850(+)
chr6:91658650-91659250(+)
chr6:91659482-91660082(+)
chr6:91660638-91661238(+)
chr6:91661803-91662403(+)
chr6:91663820-91664420(+)
chr6:91664405-91665005(+)
chr6:91664874-91665474(+)
chr6:91670170-91670770(+)
chr6:91670882-91671482(+)
chr6:91677088-91677688(+)
chr6:91678570-91679170(+)
chr6:91679630-91680230(+)
chr6:91680635-91681235(+)
chr6:91681696-91682296(+)
chr6:91682370-91682970(+)
chr6:91682993-91683593(+)
chr6:91685529-91686129(+)
chr6:91685987-91686587(+)
chr6:91687153-91687753(+)
chr6:91687583-91688183(+)
chr6:91688140-91688740(+)
chr6:91688990-91689590(+)
chr6:91689870-91690470(+)
chr6:91691689-91692289(+)
chr6:91692144-91692744(+)
chr6:91693054-91693654(+)
chr6:91693629-91694229(+)
chr6:91694359-91694959(+)
chr6:91697730-91698330(+)
chr6:91698610-91699210(+)
chr6:91699490-91700090(+)
chr6:91700802-91701402(+)
chr6:91701810-91702410(+)
chr6:91703358-91703958(+)
chr6:91704054-91704654(+)
chr6:91706773-91707373(+)
chr6:91707830-91708430(+)
chr6:91708490-91709090(+)
chr6:91709117-91709717(+)
chr6:91710074-91710674(+)
chr6:91710846-91711446(+)
chr6:91712249-91712849(+)
chr6:91713250-91713850(+)
chr6:91714610-91715210(+)
chr6:91716030-91716630(+)
chr6:91716430-91717030(+)
chr6:91718410-91719010(+)
chr6:91721027-91721627(+)
chr6:91723230-91723830(+)
chr6:91723982-91724582(+)
chr6:91724830-91725430(+)
chr6:91725685-91726285(+)
chr6:91726330-91726930(+)
chr6:91727470-91728070(+)
chr6:91728140-91728740(+)
chr6:91728590-91729190(+)
chr6:91729014-91729614(+)
chr6:91730397-91730997(+)
chr6:91730910-91731510(+)
chr6:91731699-91732299(+)
chr6:91732730-91733330(+)
chr6:91733140-91733740(+)
chr6:91736670-91737270(+)
chr6:91738844-91739444(+)
chr6:91739734-91740334(+)
chr6:91740330-91740930(+)
chr6:91741243-91741843(+)
chr6:91742650-91743250(+)
chr6:91743450-91744050(+)
chr6:91744135-91744735(+)
chr6:91744950-91745550(+)
chr6:91746289-91746889(+)
chr6:91748597-91749197(+)
chr6:91749090-91749690(+)
chr6:91749610-91750210(+)
chr6:91751456-91752056(+)
chr6:91752272-91752872(+)
chr6:91752786-91753386(+)
chr6:91753338-91753938(+)
chr6:91753790-91754390(+)
chr6:91754805-91755405(+)
chr6:91755606-91756206(+)
chr6:91756253-91756853(+)
chr6:91762674-91763274(+)
chr6:91764350-91764950(+)
chr6:91764890-91765490(+)
chr6:91767230-91767830(+)
chr6:91769596-91770196(+)
chr6:91770460-91771060(+)
chr6:91771613-91772213(+)
chr6:91772310-91772910(+)
chr6:91774720-91775320(+)
chr6:91775390-91775990(+)
chr6:91776279-91776879(+)
chr6:91776950-91777550(+)
chr6:91777455-91778055(+)
chr6:91779102-91779702(+)
chr6:91779854-91780454(+)
chr6:91780995-91781595(+)
chr6:91781595-91782195(+)
chr6:91782030-91782630(+)
chr6:91782500-91783100(+)
chr6:91783320-91783920(+)
chr6:91783964-91784564(+)
chr6:91784727-91785327(+)
chr6:91785245-91785845(+)
chr6:91786130-91786730(+)
chr6:91787430-91788030(+)
chr6:91787893-91788493(+)
chr6:91788657-91789257(+)
chr6:91789551-91790151(+)
chr6:91790476-91791076(+)
chr6:91791080-91791680(+)
chr6:91791523-91792123(+)
chr6:91792049-91792649(+)
chr6:91792821-91793421(+)
chr6:91795620-91796220(+)
chr6:91796423-91797023(+)
chr6:91797543-91798143(+)
chr6:91798018-91798618(+)
chr6:91798661-91799261(+)
chr6:91799386-91799986(+)
chr6:91800283-91800883(+)
chr6:91801290-91801890(+)
chr6:91803370-91803970(+)
chr6:91803895-91804495(+)
chr6:91804586-91805186(+)
chr6:91805095-91805695(+)
chr6:91806936-91807536(+)
chr6:91807610-91808210(+)
chr6:91808015-91808615(+)
chr6:91808650-91809250(+)
chr6:91809064-91809664(+)
chr6:91809990-91810590(+)
chr6:91812610-91813210(+)
chr6:91814798-91815398(+)
chr6:91815221-91815821(+)
chr6:91815721-91816321(+)
chr6:91816832-91817432(+)
chr6:91818234-91818834(+)
chr6:91819550-91820150(+)
chr6:91820862-91821462(+)
chr6:91821410-91822010(+)
chr6:91822410-91823010(+)
chr6:91823855-91824455(+)
chr6:91825952-91826552(+)
chr6:91826542-91827142(+)
chr6:91827177-91827777(+)
chr6:91829010-91829610(+)
chr6:91829740-91830340(+)
chr6:91830450-91831050(+)
chr6:91831710-91832310(+)
chr6:91833110-91833710(+)
chr6:91836480-91837080(+)
chr6:91837051-91837651(+)
chr6:91838714-91839314(+)
chr6:91839727-91840327(+)
chr6:91840250-91840850(+)
chr6:91842026-91842626(+)
chr6:91843884-91844484(+)
chr6:91845003-91845603(+)
chr6:91846036-91846636(+)
chr6:91846774-91847374(+)
chr6:91848438-91849038(+)
chr6:91849462-91850062(+)
chr6:91849970-91850570(+)
chr6:91851114-91851714(+)
chr6:91851758-91852358(+)
chr6:91852170-91852770(+)
chr6:91853671-91854271(+)
chr6:91855310-91855910(+)
chr6:91858815-91859415(+)
chr6:91859599-91860199(+)
chr6:91860280-91860880(+)
chr6:91861130-91861730(+)
chr6:91862270-91862870(+)
chr6:91863926-91864526(+)
chr6:91864614-91865214(+)
chr6:91865103-91865703(+)
chr6:91866130-91866730(+)
chr6:91867338-91867938(+)
chr6:91868198-91868798(+)
chr6:91869000-91869600(+)
chr6:91869880-91870480(+)
chr6:91870790-91871390(+)
chr6:91871550-91872150(+)
chr6:91873682-91874282(+)
chr6:91874970-91875570(+)
chr6:91875786-91876386(+)
chr6:91876297-91876897(+)
chr6:91876772-91877372(+)
chr6:91877468-91878068(+)
chr6:91879109-91879709(+)
chr6:91880910-91881510(+)
chr6:91881371-91881971(+)
chr6:91881780-91882380(+)
chr6:91882782-91883382(+)
chr6:91883339-91883939(+)
chr6:91883810-91884410(+)
chr6:91885290-91885890(+)
chr6:91890944-91891544(+)
chr6:91892156-91892756(+)
chr6:91893506-91894106(+)
chr6:91893923-91894523(+)
chr6:91894688-91895288(+)
chr6:91899070-91899670(+)
chr6:91899675-91900275(+)
chr6:91901790-91902390(+)
chr6:91902670-91903270(+)
chr6:91903077-91903677(+)
chr6:91903490-91904090(+)
chr6:91904607-91905207(+)
chr6:91905640-91906240(+)
chr6:91906416-91907016(+)
chr6:91906990-91907590(+)
chr6:91908025-91908625(+)
chr6:91908515-91909115(+)
chr6:91909339-91909939(+)
chr6:91910050-91910650(+)
chr6:91910862-91911462(+)
chr6:91911462-91912062(+)
chr6:91912072-91912672(+)
chr6:91916070-91916670(+)
chr6:91922680-91923280(+)
chr6:91923183-91923783(+)
chr6:91928390-91928990(+)
chr6:91929110-91929710(+)
chr6:91930808-91931408(+)
chr6:91933150-91933750(+)
chr6:91937190-91937790(+)
chr6:91938325-91938925(+)
chr6:91941670-91942270(+)
chr6:91942649-91943249(+)
chr6:91943630-91944230(+)
chr6:91944310-91944910(+)
chr6:91945580-91946180(+)
chr6:91946830-91947430(+)
chr6:91947799-91948399(+)
chr6:91948254-91948854(+)
chr6:91949300-91949900(+)
chr6:91950811-91951411(+)
chr6:91951567-91952167(+)
chr6:91952005-91952605(+)
chr6:91953054-91953654(+)
chr6:91956823-91957423(+)
chr6:91958937-91959537(+)
chr6:91959417-91960017(+)
chr6:91960158-91960758(+)
chr6:91961540-91962140(+)
chr6:91962080-91962680(+)
chr6:91963400-91964000(+)
chr6:91971570-91972170(+)
chr6:91972010-91972610(+)
chr6:91972770-91973370(+)
chr6:91973450-91974050(+)
chr6:91974235-91974835(+)
chr6:91974756-91975356(+)
chr6:91975730-91976330(+)
chr6:91976837-91977437(+)
chr6:91977249-91977849(+)
chr6:91977828-91978428(+)
chr6:91978541-91979141(+)
chr6:91979034-91979634(+)
chr6:91980150-91980750(+)
chr6:91980799-91981399(+)
chr6:91981280-91981880(+)
chr6:91982730-91983330(+)
chr6:91983322-91983922(+)
chr6:91983880-91984480(+)
chr6:91984550-91985150(+)
chr6:91985050-91985650(+)
chr6:91985937-91986537(+)
chr6:91987981-91988581(+)
chr6:91989242-91989842(+)
chr6:91989658-91990258(+)
chr6:91990083-91990683(+)
chr6:91990931-91991531(+)
chr6:91991469-91992069(+)
chr6:91993240-91993840(+)
chr6:91995398-91995998(+)
chr6:91996010-91996610(+)
chr6:91996471-91997071(+)
chr6:91997170-91997770(+)
chr6:91998356-91998956(+)
chr6:91999110-91999710(+)
chr6:91999590-92000190(+)
chr6:92000628-92001228(+)
chr6:92001389-92001989(+)
chr6:92002230-92002830(+)
chr6:92002971-92003571(+)
chr6:92003852-92004452(+)
chr6:92004590-92005190(+)
chr6:92007523-92008123(+)
chr6:92008288-92008888(+)
chr6:92009141-92009741(+)
chr6:92009561-92010161(+)
chr6:92011173-92011773(+)
chr6:92011890-92012490(+)
chr6:92012790-92013390(+)
chr6:92013720-92014320(+)
chr6:92014131-92014731(+)
chr6:92016075-92016675(+)
chr6:92016632-92017232(+)
chr6:92018165-92018765(+)
chr6:92018822-92019422(+)
chr6:92019795-92020395(+)
chr6:92020230-92020830(+)
chr6:92021190-92021790(+)
chr6:92021942-92022542(+)
chr6:92023760-92024360(+)
chr6:92024208-92024808(+)
chr6:92025579-92026179(+)
chr6:92026856-92027456(+)
chr6:92032440-92033040(+)
chr6:92034410-92035010(+)
chr6:92036230-92036830(+)
chr6:92037025-92037625(+)
chr6:92037822-92038422(+)
chr6:92038273-92038873(+)
chr6:92039396-92039996(+)
chr6:92039799-92040399(+)
chr6:92040508-92041108(+)
chr6:92043030-92043630(+)
chr6:92046050-92046650(+)
chr6:92046735-92047335(+)
chr6:92047616-92048216(+)
chr6:92050635-92051235(+)
chr6:92051148-92051748(+)
chr6:92052776-92053376(+)
chr6:92057658-92058258(+)
chr6:92059146-92059746(+)
chr6:92060100-92060700(+)
chr6:92061135-92061735(+)
chr6:92061981-92062581(+)
chr6:92062490-92063090(+)
chr6:92062990-92063590(+)
chr6:92063639-92064239(+)
chr6:92064148-92064748(+)
chr6:92065400-92066000(+)
chr6:92067310-92067910(+)
chr6:92067770-92068370(+)
chr6:92068715-92069315(+)
chr6:92070660-92071260(+)
chr6:92072270-92072870(+)
chr6:92073010-92073610(+)
chr6:92073950-92074550(+)
chr6:92074990-92075590(+)
chr6:92075613-92076213(+)
chr6:92076418-92077018(+)
chr6:92077481-92078081(+)
chr6:92081090-92081690(+)
chr6:92083956-92084556(+)
chr6:92084380-92084980(+)
chr6:92084918-92085518(+)
chr6:92086282-92086882(+)
chr6:92087967-92088567(+)
chr6:92088580-92089180(+)
chr6:92089490-92090090(+)
chr6:92090300-92090900(+)
chr6:92091461-92092061(+)
chr6:92091907-92092507(+)
chr6:92092470-92093070(+)
chr6:92092970-92093570(+)
chr6:92093470-92094070(+)
chr6:92094590-92095190(+)
chr6:92095458-92096058(+)
chr6:92096720-92097320(+)
chr6:92097254-92097854(+)
chr6:92097972-92098572(+)
chr6:92101050-92101650(+)
chr6:92102567-92103167(+)
chr6:92104270-92104870(+)
chr6:92104770-92105370(+)
chr6:92105242-92105842(+)
chr6:92107330-92107930(+)
chr6:92113765-92114365(+)
chr6:92114210-92114810(+)
chr6:92116950-92117550(+)
chr6:92117359-92117959(+)
chr6:92117956-92118556(+)
chr6:92118743-92119343(+)
chr6:92121130-92121730(+)
chr6:92121750-92122350(+)
chr6:92122154-92122754(+)
chr6:92123050-92123650(+)
chr6:92123510-92124110(+)
chr6:92124105-92124705(+)
chr6:92124860-92125460(+)
chr6:92125404-92126004(+)
chr6:92126663-92127263(+)
chr6:92129190-92129790(+)
chr6:92129793-92130393(+)
chr6:92131050-92131650(+)
chr6:92137939-92138539(+)
chr6:92140090-92140690(+)
chr6:92142270-92142870(+)
chr6:92143597-92144197(+)
chr6:92144175-92144775(+)
chr6:92145259-92145859(+)
chr6:92146294-92146894(+)
chr6:92146991-92147591(+)
chr6:92147589-92148189(+)
chr6:92148188-92148788(+)
chr6:92148692-92149292(+)
chr6:92149602-92150202(+)
chr6:92151278-92151878(+)
chr6:92151931-92152531(+)
chr6:92152532-92153132(+)
chr6:92153003-92153603(+)
chr6:92154675-92155275(+)
chr6:92155169-92155769(+)
chr6:92156651-92157251(+)
chr6:92157461-92158061(+)
chr6:92157875-92158475(+)
chr6:92159172-92159772(+)
chr6:92159990-92160590(+)
chr6:92160909-92161509(+)
chr6:92161510-92162110(+)
chr6:92162275-92162875(+)
chr6:92163019-92163619(+)
chr6:92165500-92166100(+)
chr6:92166390-92166990(+)
chr6:92167330-92167930(+)
chr6:92168093-92168693(+)
chr6:92168906-92169506(+)
chr6:92171003-92171603(+)
chr6:92171841-92172441(+)
chr6:92172963-92173563(+)
chr6:92173921-92174521(+)
chr6:92174689-92175289(+)
chr6:92176389-92176989(+)
chr6:92182736-92183336(+)
chr6:92183209-92183809(+)
chr6:92184140-92184740(+)
chr6:92185564-92186164(+)
chr6:92186545-92187145(+)
chr6:92187755-92188355(+)
chr6:92188460-92189060(+)
chr6:92189080-92189680(+)
chr6:92190010-92190610(+)
chr6:92190660-92191260(+)
chr6:92192169-92192769(+)
chr6:92193221-92193821(+)
chr6:92194654-92195254(+)
chr6:92195797-92196397(+)
chr6:92196210-92196810(+)
chr6:92196930-92197530(+)
chr6:92197365-92197965(+)
chr6:92200348-92200948(+)
chr6:92201922-92202522(+)
chr6:92204070-92204670(+)
chr6:92204557-92205157(+)
chr6:92205290-92205890(+)
chr6:92208260-92208860(+)
chr6:92208970-92209570(+)
chr6:92210470-92211070(+)
chr6:92211509-92212109(+)
chr6:92211910-92212510(+)
chr6:92213130-92213730(+)
chr6:92216149-92216749(+)
chr6:92217827-92218427(+)
chr6:92218290-92218890(+)
chr6:92218724-92219324(+)
chr6:92219339-92219939(+)
chr6:92220180-92220780(+)
chr6:92221669-92222269(+)
chr6:92222206-92222806(+)
chr6:92225427-92226027(+)
chr6:92226230-92226830(+)
chr6:92227930-92228530(+)
chr6:92230310-92230910(+)
chr6:92231003-92231603(+)
chr6:92231600-92232200(+)
chr6:92233151-92233751(+)
chr6:92233690-92234290(+)
chr6:92234270-92234870(+)
chr6:92234670-92235270(+)
chr6:92235938-92236538(+)
chr6:92243015-92243615(+)
chr6:92243660-92244260(+)
chr6:92244257-92244857(+)
chr6:92245172-92245772(+)
chr6:92248286-92248886(+)
chr6:92249084-92249684(+)
chr6:92250534-92251134(+)
chr6:92251336-92251936(+)
chr6:92252010-92252610(+)
chr6:92254090-92254690(+)
chr6:92254960-92255560(+)
chr6:92255410-92256010(+)
chr6:92256508-92257108(+)
chr6:92257253-92257853(+)
chr6:92257980-92258580(+)
chr6:92259250-92259850(+)
chr6:92260336-92260936(+)
chr6:92261150-92261750(+)
chr6:92261715-92262315(+)
chr6:92262510-92263110(+)
chr6:92269870-92270470(+)
chr6:92270514-92271114(+)
chr6:92270930-92271530(+)
chr6:92271710-92272310(+)
chr6:92272671-92273271(+)
chr6:92275170-92275770(+)
chr6:92276098-92276698(+)
chr6:92276630-92277230(+)
chr6:92278190-92278790(+)
chr6:92278734-92279334(+)
chr6:92280812-92281412(+)
chr6:92282146-92282746(+)
chr6:92282561-92283161(+)
chr6:92283452-92284052(+)
chr6:92284653-92285253(+)
chr6:92285230-92285830(+)
chr6:92287610-92288210(+)
chr6:92290245-92290845(+)
chr6:92292243-92292843(+)
chr6:92295110-92295710(+)
chr6:92296816-92297416(+)
chr6:92298620-92299220(+)
chr6:92299818-92300418(+)
chr6:92305390-92305990(+)
chr6:92305924-92306524(+)
chr6:92308060-92308660(+)
chr6:92310210-92310810(+)
chr6:92310916-92311516(+)
chr6:92311625-92312225(+)
chr6:92314010-92314610(+)
chr6:92315890-92316490(+)
chr6:92318091-92318691(+)
chr6:92319113-92319713(+)
chr6:92319570-92320170(+)
chr6:92321250-92321850(+)
chr6:92322581-92323181(+)
chr6:92323094-92323694(+)
chr6:92323873-92324473(+)
chr6:92324410-92325010(+)
chr6:92325530-92326130(+)
chr6:92326137-92326737(+)
chr6:92328810-92329410(+)
chr6:92331655-92332255(+)
chr6:92333450-92334050(+)
chr6:92334704-92335304(+)
chr6:92336537-92337137(+)
chr6:92337450-92338050(+)
chr6:92338030-92338630(+)
chr6:92338532-92339132(+)
chr6:92340130-92340730(+)
chr6:92340850-92341450(+)
chr6:92341420-92342020(+)
chr6:92341884-92342484(+)
chr6:92342578-92343178(+)
chr6:92343370-92343970(+)
chr6:92343831-92344431(+)
chr6:92344392-92344992(+)
chr6:92345470-92346070(+)
chr6:92346330-92346930(+)
chr6:92347606-92348206(+)
chr6:92348082-92348682(+)
chr6:92350395-92350995(+)
chr6:92356172-92356772(+)
chr6:92357010-92357610(+)
chr6:92358530-92359130(+)
chr6:92360470-92361070(+)
chr6:92362786-92363386(+)
chr6:92363558-92364158(+)
chr6:92364065-92364665(+)
chr6:92364865-92365465(+)
chr6:92365971-92366571(+)
chr6:92367087-92367687(+)
chr6:92367710-92368310(+)
chr6:92368450-92369050(+)
chr6:92368880-92369480(+)
chr6:92369487-92370087(+)
chr6:92369950-92370550(+)
chr6:92371530-92372130(+)
chr6:92371975-92372575(+)
chr6:92372565-92373165(+)
chr6:92373913-92374513(+)
chr6:92374810-92375410(+)
chr6:92376770-92377370(+)
chr6:92377220-92377820(+)
chr6:92377690-92378290(+)
chr6:92378645-92379245(+)
chr6:92379156-92379756(+)
chr6:92380150-92380750(+)
chr6:92381410-92382010(+)
chr6:92381813-92382413(+)
chr6:92382872-92383472(+)
chr6:92383430-92384030(+)
chr6:92386685-92387285(+)
chr6:92387848-92388448(+)
chr6:92388286-92388886(+)
chr6:92388824-92389424(+)
chr6:92390130-92390730(+)
chr6:92390737-92391337(+)
chr6:92392758-92393358(+)
chr6:92393223-92393823(+)
chr6:92395720-92396320(+)
chr6:92398650-92399250(+)
chr6:92401072-92401672(+)
chr6:92403634-92404234(+)
chr6:92404175-92404775(+)
chr6:92404895-92405495(+)
chr6:92406190-92406790(+)
chr6:92406828-92407428(+)
chr6:92408330-92408930(+)
chr6:92409910-92410510(+)
chr6:92410615-92411215(+)
chr6:92411550-92412150(+)
chr6:92413127-92413727(+)
chr6:92413533-92414133(+)
chr6:92414201-92414801(+)
chr6:92415272-92415872(+)
chr6:92415800-92416400(+)
chr6:92416224-92416824(+)
chr6:92418172-92418772(+)
chr6:92419863-92420463(+)
chr6:92421110-92421710(+)
chr6:92422436-92423036(+)
chr6:92423567-92424167(+)
chr6:92425094-92425694(+)
chr6:92425939-92426539(+)
chr6:92427360-92427960(+)
chr6:92428730-92429330(+)
chr6:92429140-92429740(+)
chr6:92429965-92430565(+)
chr6:92431274-92431874(+)
chr6:92432930-92433530(+)
chr6:92436497-92437097(+)
chr6:92439250-92439850(+)
chr6:92442610-92443210(+)
chr6:92447010-92447610(+)
chr6:92448150-92448750(+)
chr6:92449449-92450049(+)
chr6:92452949-92453549(+)
chr6:92453377-92453977(+)
chr6:92454193-92454793(+)
chr6:92455970-92456570(+)
chr6:92456410-92457010(+)
chr6:92458410-92459010(+)
chr6:92461099-92461699(+)
chr6:92461590-92462190(+)
chr6:92462480-92463080(+)
chr6:92463716-92464316(+)
chr6:92464274-92464874(+)
chr6:92465110-92465710(+)
chr6:92466190-92466790(+)
chr6:92467950-92468550(+)
chr6:92469689-92470289(+)
chr6:92471228-92471828(+)
chr6:92471670-92472270(+)
chr6:92474050-92474650(+)
chr6:92477244-92477844(+)
chr6:92479410-92480010(+)
chr6:92480350-92480950(+)
chr6:92481782-92482382(+)
chr6:92484162-92484762(+)
chr6:92486250-92486850(+)
chr6:92486670-92487270(+)
chr6:92489998-92490598(+)
chr6:92490730-92491330(+)
chr6:92491538-92492138(+)
chr6:92491981-92492581(+)
chr6:92492442-92493042(+)
chr6:92492940-92493540(+)
chr6:92494890-92495490(+)
chr6:92495690-92496290(+)
chr6:92496225-92496825(+)
chr6:92497130-92497730(+)
chr6:92498027-92498627(+)
chr6:92503950-92504550(+)
chr6:92505210-92505810(+)
chr6:92505696-92506296(+)
chr6:92506169-92506769(+)
chr6:92506590-92507190(+)
chr6:92507715-92508315(+)
chr6:92508270-92508870(+)
chr6:92512048-92512648(+)
chr6:92514535-92515135(+)
chr6:92515370-92515970(+)
chr6:92515850-92516450(+)
chr6:92517443-92518043(+)
chr6:92519470-92520070(+)
chr6:92520173-92520773(+)
chr6:92520620-92521220(+)
chr6:92522486-92523086(+)
chr6:92523172-92523772(+)
chr6:92524887-92525487(+)
chr6:92525460-92526060(+)
chr6:92525990-92526590(+)
chr6:92527676-92528276(+)
chr6:92528540-92529140(+)
chr6:92528978-92529578(+)
chr6:92529810-92530410(+)
chr6:92530885-92531485(+)
chr6:92531495-92532095(+)
chr6:92532201-92532801(+)
chr6:92533939-92534539(+)
chr6:92534910-92535510(+)
chr6:92535320-92535920(+)
chr6:92537384-92537984(+)
chr6:92539062-92539662(+)
chr6:92540180-92540780(+)
chr6:92542491-92543091(+)
chr6:92549680-92550280(+)
chr6:92550576-92551176(+)
chr6:92551210-92551810(+)
chr6:92551964-92552564(+)
chr6:92555370-92555970(+)
chr6:92556795-92557395(+)
chr6:92558514-92559114(+)
chr6:92560290-92560890(+)
chr6:92561440-92562040(+)
chr6:92561860-92562460(+)
chr6:92562780-92563380(+)
chr6:92563610-92564210(+)
chr6:92564645-92565245(+)
chr6:92566263-92566863(+)
chr6:92566855-92567455(+)
chr6:92569023-92569623(+)
chr6:92569475-92570075(+)
chr6:92570135-92570735(+)
chr6:92570559-92571159(+)
chr6:92571150-92571750(+)
chr6:92571790-92572390(+)
chr6:92572644-92573244(+)
chr6:92574535-92575135(+)
chr6:92575279-92575879(+)
chr6:92576323-92576923(+)
chr6:92578191-92578791(+)
chr6:92582270-92582870(+)
chr6:92583090-92583690(+)
chr6:92584796-92585396(+)
chr6:92587631-92588231(+)
chr6:92588100-92588700(+)
chr6:92589031-92589631(+)
chr6:92591450-92592050(+)
chr6:92592150-92592750(+)
chr6:92593670-92594270(+)
chr6:92594690-92595290(+)
chr6:92595210-92595810(+)
chr6:92595741-92596341(+)
chr6:92596162-92596762(+)
chr6:92599610-92600210(+)
chr6:92601030-92601630(+)
chr6:92601835-92602435(+)
chr6:92602586-92603186(+)
chr6:92604450-92605050(+)
chr6:92605226-92605826(+)
chr6:92606140-92606740(+)
chr6:92607228-92607828(+)
chr6:92611010-92611610(+)
chr6:92612302-92612902(+)
chr6:92613190-92613790(+)
chr6:92614382-92614982(+)
chr6:92617365-92617965(+)
chr6:92618085-92618685(+)
chr6:92618775-92619375(+)
chr6:92619310-92619910(+)
chr6:92620508-92621108(+)
chr6:92621150-92621750(+)
chr6:92621756-92622356(+)
chr6:92622620-92623220(+)
chr6:92623210-92623810(+)
chr6:92623870-92624470(+)
chr6:92625584-92626184(+)
chr6:92627418-92628018(+)
chr6:92628540-92629140(+)
chr6:92630910-92631510(+)
chr6:92633090-92633690(+)
chr6:92634495-92635095(+)
chr6:92636266-92636866(+)
chr6:92638450-92639050(+)
chr6:92641665-92642265(+)
chr6:92642764-92643364(+)
chr6:92643580-92644180(+)
chr6:92646100-92646700(+)
chr6:92650390-92650990(+)
chr6:92651301-92651901(+)
chr6:92653048-92653648(+)
chr6:92654430-92655030(+)
chr6:92656910-92657510(+)
chr6:92657950-92658550(+)
chr6:92658410-92659010(+)
chr6:92658850-92659450(+)
chr6:92662670-92663270(+)
chr6:92663603-92664203(+)
chr6:92665360-92665960(+)
chr6:92666370-92666970(+)
chr6:92670718-92671318(+)
chr6:92671316-92671916(+)
chr6:92672452-92673052(+)
chr6:92673558-92674158(+)
chr6:92674360-92674960(+)
chr6:92675493-92676093(+)
chr6:92675900-92676500(+)
chr6:92677430-92678030(+)
chr6:92678230-92678830(+)
chr6:92680390-92680990(+)
chr6:92680930-92681530(+)
chr6:92684430-92685030(+)
chr6:92685790-92686390(+)
chr6:92686396-92686996(+)
chr6:92687530-92688130(+)
chr6:92688060-92688660(+)
chr6:92688779-92689379(+)
chr6:92689969-92690569(+)
chr6:92690696-92691296(+)
chr6:92691200-92691800(+)
chr6:92691730-92692330(+)
chr6:92692228-92692828(+)
chr6:92692910-92693510(+)
chr6:92693330-92693930(+)
chr6:92696350-92696950(+)
chr6:92697530-92698130(+)
chr6:92698491-92699091(+)
chr6:92699450-92700050(+)
chr6:92707298-92707898(+)
chr6:92708160-92708760(+)
chr6:92710200-92710800(+)
chr6:92711020-92711620(+)
chr6:92712290-92712890(+)
chr6:92713430-92714030(+)
chr6:92715930-92716530(+)
chr6:92716910-92717510(+)
chr6:92717570-92718170(+)
chr6:92718728-92719328(+)
chr6:92720576-92721176(+)
chr6:92721140-92721740(+)
chr6:92721550-92722150(+)
chr6:92722630-92723230(+)
chr6:92723425-92724025(+)
chr6:92724050-92724650(+)
chr6:92724920-92725520(+)
chr6:92726390-92726990(+)
chr6:92726835-92727435(+)
chr6:92727420-92728020(+)
chr6:92728090-92728690(+)
chr6:92730400-92731000(+)
chr6:92731585-92732185(+)
chr6:92732351-92732951(+)
chr6:92733054-92733654(+)
chr6:92733780-92734380(+)
chr6:92734546-92735146(+)
chr6:92736435-92737035(+)
chr6:92739670-92740270(+)
chr6:92740735-92741335(+)
chr6:92741475-92742075(+)
chr6:92743590-92744190(+)
chr6:92744130-92744730(+)
chr6:92744578-92745178(+)
chr6:92745460-92746060(+)
chr6:92745878-92746478(+)
chr6:92747665-92748265(+)
chr6:92748230-92748830(+)
chr6:92748773-92749373(+)
chr6:92749430-92750030(+)
chr6:92749850-92750450(+)
chr6:92751370-92751970(+)
chr6:92752254-92752854(+)
chr6:92752730-92753330(+)
chr6:92753369-92753969(+)
chr6:92753910-92754510(+)
chr6:92754625-92755225(+)
chr6:92755143-92755743(+)
chr6:92756487-92757087(+)
chr6:92757037-92757637(+)
chr6:92757442-92758042(+)
chr6:92759824-92760424(+)
chr6:92760230-92760830(+)
chr6:92761130-92761730(+)
chr6:92762222-92762822(+)
chr6:92762638-92763238(+)
chr6:92763830-92764430(+)
chr6:92767830-92768430(+)
chr6:92768727-92769327(+)
chr6:92769410-92770010(+)
chr6:92770850-92771450(+)
chr6:92772770-92773370(+)
chr6:92776080-92776680(+)
chr6:92777517-92778117(+)
chr6:92779432-92780032(+)
chr6:92779996-92780596(+)
chr6:92782606-92783206(+)
chr6:92785720-92786320(+)
chr6:92786250-92786850(+)
chr6:92788170-92788770(+)
chr6:92793693-92794293(+)
chr6:92796397-92796997(+)
chr6:92799863-92800463(+)
chr6:92800430-92801030(+)
chr6:92801505-92802105(+)
chr6:92802170-92802770(+)
chr6:92802776-92803376(+)
chr6:92803770-92804370(+)
chr6:92805375-92805975(+)
chr6:92806405-92807005(+)
chr6:92806810-92807410(+)
chr6:92807430-92808030(+)
chr6:92808130-92808730(+)
chr6:92811082-92811682(+)
chr6:92813590-92814190(+)
chr6:92816380-92816980(+)
chr6:92817090-92817690(+)
chr6:92818805-92819405(+)
chr6:92819929-92820529(+)
chr6:92820990-92821590(+)
chr6:92823110-92823710(+)
chr6:92823761-92824361(+)
chr6:92824407-92825007(+)
chr6:92825232-92825832(+)
chr6:92825849-92826449(+)
chr6:92827020-92827620(+)
chr6:92827603-92828203(+)
chr6:92830856-92831456(+)
chr6:92831342-92831942(+)
chr6:92832366-92832966(+)
chr6:92833254-92833854(+)
chr6:92833903-92834503(+)
chr6:92834370-92834970(+)
chr6:92835294-92835894(+)
chr6:92835699-92836299(+)
chr6:92836646-92837246(+)
chr6:92839800-92840400(+)
chr6:92842094-92842694(+)
chr6:92843570-92844170(+)
chr6:92849175-92849775(+)
chr6:92849690-92850290(+)
chr6:92850642-92851242(+)
chr6:92853817-92854417(+)
chr6:92855330-92855930(+)
chr6:92856816-92857416(+)
chr6:92857410-92858010(+)
chr6:92857990-92858590(+)
chr6:92860181-92860781(+)
chr6:92862344-92862944(+)
chr6:92862930-92863530(+)
chr6:92864430-92865030(+)
chr6:92867330-92867930(+)
chr6:92867836-92868436(+)
chr6:92868707-92869307(+)
chr6:92869820-92870420(+)
chr6:92872170-92872770(+)
chr6:92872950-92873550(+)
chr6:92873730-92874330(+)
chr6:92874530-92875130(+)
chr6:92876281-92876881(+)
chr6:92876866-92877466(+)
chr6:92878100-92878700(+)
chr6:92879127-92879727(+)
chr6:92879798-92880398(+)
chr6:92881805-92882405(+)
chr6:92883571-92884171(+)
chr6:92884180-92884780(+)
chr6:92884588-92885188(+)
chr6:92885900-92886500(+)
chr6:92886367-92886967(+)
chr6:92888250-92888850(+)
chr6:92889680-92890280(+)
chr6:92890973-92891573(+)
chr6:92892913-92893513(+)
chr6:92894590-92895190(+)
chr6:92895270-92895870(+)
chr6:92896250-92896850(+)
chr6:92897626-92898226(+)
chr6:92898110-92898710(+)
chr6:92898650-92899250(+)
chr6:92903291-92903891(+)
chr6:92903775-92904375(+)
chr6:92905488-92906088(+)
chr6:92905977-92906577(+)
chr6:92906830-92907430(+)
chr6:92909256-92909856(+)
chr6:92911228-92911828(+)
chr6:92911670-92912270(+)
chr6:92912315-92912915(+)
chr6:92914890-92915490(+)
chr6:92916122-92916722(+)
chr6:92918095-92918695(+)
chr6:92918710-92919310(+)
chr6:92919260-92919860(+)
chr6:92920390-92920990(+)
chr6:92921080-92921680(+)
chr6:92922010-92922610(+)
chr6:92923820-92924420(+)
chr6:92929190-92929790(+)
chr6:92930835-92931435(+)
chr6:92932440-92933040(+)
chr6:92939798-92940398(+)
chr6:92940710-92941310(+)
chr6:92942880-92943480(+)
chr6:92944702-92945302(+)
chr6:92947672-92948272(+)
chr6:92951015-92951615(+)
chr6:92951926-92952526(+)
chr6:92954050-92954650(+)
chr6:92955055-92955655(+)
chr6:92956315-92956915(+)
chr6:92958943-92959543(+)
chr6:92959654-92960254(+)
chr6:92961292-92961892(+)
chr6:92963280-92963880(+)
chr6:92965072-92965672(+)
chr6:92965860-92966460(+)
chr6:92967238-92967838(+)
chr6:92968010-92968610(+)
chr6:92968727-92969327(+)
chr6:92969270-92969870(+)
chr6:92970230-92970830(+)
chr6:92970690-92971290(+)
chr6:92971130-92971730(+)
chr6:92972749-92973349(+)
chr6:92973513-92974113(+)
chr6:92974410-92975010(+)
chr6:92975950-92976550(+)
chr6:92977690-92978290(+)
chr6:92978396-92978996(+)
chr6:92980155-92980755(+)
chr6:92980709-92981309(+)
chr6:92981540-92982140(+)
chr6:92982260-92982860(+)
chr6:92983000-92983600(+)
chr6:92983432-92984032(+)
chr6:92984413-92985013(+)
chr6:92985730-92986330(+)
chr6:92986490-92987090(+)
chr6:92987035-92987635(+)
chr6:92988310-92988910(+)
chr6:92989710-92990310(+)
chr6:92990670-92991270(+)
chr6:92991187-92991787(+)
chr6:92991650-92992250(+)
chr6:92992950-92993550(+)
chr6:92993683-92994283(+)
chr6:92995088-92995688(+)
chr6:92995670-92996270(+)
chr6:92996490-92997090(+)
chr6:92998762-92999362(+)
chr6:92999439-93000039(+)
chr6:93000311-93000911(+)
chr6:93000890-93001490(+)
chr6:93001640-93002240(+)
chr6:93003903-93004503(+)
chr6:93005650-93006250(+)
chr6:93006238-93006838(+)
chr6:93006719-93007319(+)
chr6:93008824-93009424(+)
chr6:93009330-93009930(+)
chr6:93009950-93010550(+)
chr6:93010570-93011170(+)
chr6:93011666-93012266(+)
chr6:93012450-93013050(+)
chr6:93018470-93019070(+)
chr6:93019623-93020223(+)
chr6:93020225-93020825(+)
chr6:93021200-93021800(+)
chr6:93022220-93022820(+)
chr6:93022730-93023330(+)
chr6:93023530-93024130(+)
chr6:93024312-93024912(+)
chr6:93030222-93030822(+)
chr6:93031325-93031925(+)
chr6:93033410-93034010(+)
chr6:93034291-93034891(+)
chr6:93035050-93035650(+)
chr6:93038266-93038866(+)
chr6:93039050-93039650(+)
chr6:93039530-93040130(+)
chr6:93041290-93041890(+)
chr6:93042180-93042780(+)
chr6:93042650-93043250(+)
chr6:93043230-93043830(+)
chr6:93044210-93044810(+)
chr6:93045498-93046098(+)
chr6:93046845-93047445(+)
chr6:93047558-93048158(+)
chr6:93048867-93049467(+)
chr6:93049547-93050147(+)
chr6:93050837-93051437(+)
chr6:93051990-93052590(+)
chr6:93052850-93053450(+)
chr6:93053732-93054332(+)
chr6:93059180-93059780(+)
chr6:93059610-93060210(+)
chr6:93061758-93062358(+)
chr6:93063510-93064110(+)
chr6:93064030-93064630(+)
chr6:93070890-93071490(+)
chr6:93072084-93072684(+)
chr6:93072720-93073320(+)
chr6:93073465-93074065(+)
chr6:93074210-93074810(+)
chr6:93074755-93075355(+)
chr6:93075721-93076321(+)
chr6:93077290-93077890(+)
chr6:93078770-93079370(+)
chr6:93081018-93081618(+)
chr6:93081650-93082250(+)
chr6:93082765-93083365(+)
chr6:93083214-93083814(+)
chr6:93085680-93086280(+)
chr6:93086254-93086854(+)
chr6:93086692-93087292(+)
chr6:93087170-93087770(+)
chr6:93088498-93089098(+)
chr6:93090810-93091410(+)
chr6:93092999-93093599(+)
chr6:93094520-93095120(+)
chr6:93095390-93095990(+)
chr6:93096770-93097370(+)
chr6:93097270-93097870(+)
chr6:93097790-93098390(+)
chr6:93098510-93099110(+)
chr6:93099250-93099850(+)
chr6:93099900-93100500(+)
chr6:93101890-93102490(+)
chr6:93102462-93103062(+)
chr6:93103462-93104062(+)
chr6:93104227-93104827(+)
chr6:93104846-93105446(+)
chr6:93107168-93107768(+)
chr6:93107809-93108409(+)
chr6:93108810-93109410(+)
chr6:93109516-93110116(+)
chr6:93113515-93114115(+)
chr6:93113929-93114529(+)
chr6:93114436-93115036(+)
chr6:93115413-93116013(+)
chr6:93117930-93118530(+)
chr6:93118699-93119299(+)
chr6:93119530-93120130(+)
chr6:93119970-93120570(+)
chr6:93121090-93121690(+)
chr6:93125326-93125926(+)
chr6:93126399-93126999(+)
chr6:93127540-93128140(+)
chr6:93128110-93128710(+)
chr6:93129880-93130480(+)
chr6:93130616-93131216(+)
chr6:93135590-93136190(+)
chr6:93137132-93137732(+)
chr6:93138073-93138673(+)
chr6:93141551-93142151(+)
chr6:93142310-93142910(+)
chr6:93142840-93143440(+)
chr6:93143607-93144207(+)
chr6:93144180-93144780(+)
chr6:93147755-93148355(+)
chr6:93148230-93148830(+)
chr6:93151090-93151690(+)
chr6:93152566-93153166(+)
chr6:93155962-93156562(+)
chr6:93157590-93158190(+)
chr6:93158903-93159503(+)
chr6:93159821-93160421(+)
chr6:93161660-93162260(+)
chr6:93162180-93162780(+)
chr6:93162610-93163210(+)
chr6:93163810-93164410(+)
chr6:93164460-93165060(+)
chr6:93164970-93165570(+)
chr6:93166138-93166738(+)
chr6:93166614-93167214(+)
chr6:93167360-93167960(+)
chr6:93169240-93169840(+)
chr6:93169800-93170400(+)
chr6:93170813-93171413(+)
chr6:93172280-93172880(+)
chr6:93175036-93175636(+)
chr6:93175610-93176210(+)
chr6:93176515-93177115(+)
chr6:93177762-93178362(+)
chr6:93178848-93179448(+)
chr6:93179550-93180150(+)
chr6:93180049-93180649(+)
chr6:93182290-93182890(+)
chr6:93182923-93183523(+)
chr6:93185770-93186370(+)
chr6:93186170-93186770(+)
chr6:93189460-93190060(+)
chr6:93191395-93191995(+)
chr6:93195120-93195720(+)
chr6:93198169-93198769(+)
chr6:93204851-93205451(+)
chr6:93206090-93206690(+)
chr6:93206877-93207477(+)
chr6:93209230-93209830(+)
chr6:93209753-93210353(+)
chr6:93210170-93210770(+)
chr6:93217283-93217883(+)
chr6:93218010-93218610(+)
chr6:93219538-93220138(+)
chr6:93222480-93223080(+)
chr6:93225225-93225825(+)
chr6:93229650-93230250(+)
chr6:93231179-93231779(+)
chr6:93231630-93232230(+)
chr6:93233306-93233906(+)
chr6:93234250-93234850(+)
chr6:93235580-93236180(+)
chr6:93236230-93236830(+)
chr6:93241839-93242439(+)
chr6:93242690-93243290(+)
chr6:93243746-93244346(+)
chr6:93244650-93245250(+)
chr6:93245230-93245830(+)
chr6:93246735-93247335(+)
chr6:93247897-93248497(+)
chr6:93248558-93249158(+)
chr6:93249863-93250463(+)
chr6:93251127-93251727(+)
chr6:93251963-93252563(+)
chr6:93254606-93255206(+)
chr6:93255502-93256102(+)
chr6:93255985-93256585(+)
chr6:93257088-93257688(+)
chr6:93257890-93258490(+)
chr6:93260074-93260674(+)
chr6:93261642-93262242(+)
chr6:93264512-93265112(+)
chr6:93266675-93267275(+)
chr6:93267323-93267923(+)
chr6:93268605-93269205(+)
chr6:93269228-93269828(+)
chr6:93269870-93270470(+)
chr6:93270700-93271300(+)
chr6:93274017-93274617(+)
chr6:93274681-93275281(+)
chr6:93275102-93275702(+)
chr6:93276282-93276882(+)
chr6:93278118-93278718(+)
chr6:93280983-93281583(+)
chr6:93282760-93283360(+)
chr6:93283187-93283787(+)
chr6:93284491-93285091(+)
chr6:93286415-93287015(+)
chr6:93286959-93287559(+)
chr6:93291842-93292442(+)
chr6:93295004-93295604(+)
chr6:93295821-93296421(+)
chr6:93296347-93296947(+)
chr6:93297125-93297725(+)
chr6:93297727-93298327(+)
chr6:93298650-93299250(+)
chr6:93299584-93300184(+)
chr6:93302018-93302618(+)
chr6:93302814-93303414(+)
chr6:93303864-93304464(+)
chr6:93304435-93305035(+)
chr6:93305670-93306270(+)
chr6:93307529-93308129(+)
chr6:93308480-93309080(+)
chr6:93309110-93309710(+)
chr6:93309870-93310470(+)
chr6:93314590-93315190(+)
chr6:93315210-93315810(+)
chr6:93316390-93316990(+)
chr6:93318343-93318943(+)
chr6:93319586-93320186(+)
chr6:93321270-93321870(+)
chr6:93326730-93327330(+)
chr6:93327378-93327978(+)
chr6:93328072-93328672(+)
chr6:93330380-93330980(+)
chr6:93331590-93332190(+)
chr6:93333074-93333674(+)
chr6:93333920-93334520(+)
chr6:93339004-93339604(+)
chr6:93340990-93341590(+)
chr6:93342430-93343030(+)
chr6:93344135-93344735(+)
chr6:93345179-93345779(+)
chr6:93346025-93346625(+)
chr6:93347170-93347770(+)
chr6:93348305-93348905(+)
chr6:93353945-93354545(+)
chr6:93355750-93356350(+)
chr6:93357219-93357819(+)
chr6:93358096-93358696(+)
chr6:93358990-93359590(+)
chr6:93370436-93371036(+)
chr6:93371170-93371770(+)
chr6:93371641-93372241(+)
chr6:93372730-93373330(+)
chr6:93374550-93375150(+)
chr6:93375127-93375727(+)
chr6:93375679-93376279(+)
chr6:93376505-93377105(+)
chr6:93377015-93377615(+)
chr6:93377457-93378057(+)
chr6:93377930-93378530(+)
chr6:93378360-93378960(+)
chr6:93380090-93380690(+)
chr6:93381087-93381687(+)
chr6:93381790-93382390(+)
chr6:93382210-93382810(+)
chr6:93383830-93384430(+)
chr6:93389167-93389767(+)
chr6:93391029-93391629(+)
chr6:93391450-93392050(+)
chr6:93392150-93392750(+)
chr6:93392634-93393234(+)
chr6:93393325-93393925(+)
chr6:93393988-93394588(+)
chr6:93395799-93396399(+)
chr6:93396978-93397578(+)
chr6:93397967-93398567(+)
chr6:93399150-93399750(+)
chr6:93400050-93400650(+)
chr6:93400623-93401223(+)
chr6:93401190-93401790(+)
chr6:93402890-93403490(+)
chr6:93403688-93404288(+)
chr6:93405282-93405882(+)
chr6:93408570-93409170(+)
chr6:93409093-93409693(+)
chr6:93410650-93411250(+)
chr6:93411309-93411909(+)
chr6:93414795-93415395(+)
chr6:93416589-93417189(+)
chr6:93417800-93418400(+)
chr6:93418718-93419318(+)
chr6:93419680-93420280(+)
chr6:93420840-93421440(+)
chr6:93422332-93422932(+)
chr6:93422880-93423480(+)
chr6:93423979-93424579(+)
chr6:93424830-93425430(+)
chr6:93425610-93426210(+)
chr6:93426305-93426905(+)
chr6:93428190-93428790(+)
chr6:93429451-93430051(+)
chr6:93431615-93432215(+)
chr6:93432159-93432759(+)
chr6:93433182-93433782(+)
chr6:93434081-93434681(+)
chr6:93435360-93435960(+)
chr6:93435911-93436511(+)
chr6:93436460-93437060(+)
chr6:93437300-93437900(+)
chr6:93437841-93438441(+)
chr6:93445851-93446451(+)
chr6:93447451-93448051(+)
chr6:93448090-93448690(+)
chr6:93448687-93449287(+)
chr6:93450427-93451027(+)
chr6:93453250-93453850(+)
chr6:93454190-93454790(+)
chr6:93457759-93458359(+)
chr6:93458292-93458892(+)
chr6:93463535-93464135(+)
chr6:93464304-93464904(+)
chr6:93465210-93465810(+)
chr6:93465639-93466239(+)
chr6:93466524-93467124(+)
chr6:93467497-93468097(+)
chr6:93467918-93468518(+)
chr6:93468766-93469366(+)
chr6:93471520-93472120(+)
chr6:93472186-93472786(+)
chr6:93472654-93473254(+)
chr6:93473268-93473868(+)
chr6:93474520-93475120(+)
chr6:93475239-93475839(+)
chr6:93475970-93476570(+)
chr6:93476708-93477308(+)
chr6:93479830-93480430(+)
chr6:93480242-93480842(+)
chr6:93480930-93481530(+)
chr6:93482480-93483080(+)
chr6:93486755-93487355(+)
chr6:93487430-93488030(+)
chr6:93489375-93489975(+)
chr6:93491170-93491770(+)
chr6:93491590-93492190(+)
chr6:93493931-93494531(+)
chr6:93499543-93500143(+)
chr6:93499985-93500585(+)
chr6:93502670-93503270(+)
chr6:93506470-93507070(+)
chr6:93507750-93508350(+)
chr6:93508803-93509403(+)
chr6:93509630-93510230(+)
chr6:93510708-93511308(+)
chr6:93511690-93512290(+)
chr6:93513050-93513650(+)
chr6:93515045-93515645(+)
chr6:93515800-93516400(+)
chr6:93518810-93519410(+)
chr6:93519570-93520170(+)
chr6:93520479-93521079(+)
chr6:93521494-93522094(+)
chr6:93522023-93522623(+)
chr6:93522770-93523370(+)
chr6:93527510-93528110(+)
chr6:93530236-93530836(+)
chr6:93530802-93531402(+)
chr6:93531885-93532485(+)
chr6:93532970-93533570(+)
chr6:93533728-93534328(+)
chr6:93534370-93534970(+)
chr6:93535070-93535670(+)
chr6:93536253-93536853(+)
chr6:93536672-93537272(+)
chr6:93538890-93539490(+)
chr6:93539290-93539890(+)
chr6:93541450-93542050(+)
chr6:93544650-93545250(+)
chr6:93545349-93545949(+)
chr6:93546855-93547455(+)
chr6:93547955-93548555(+)
chr6:93549956-93550556(+)
chr6:93551547-93552147(+)
chr6:93553203-93553803(+)
chr6:93553630-93554230(+)
chr6:93555331-93555931(+)
chr6:93556430-93557030(+)
chr6:93557026-93557626(+)
chr6:93557750-93558350(+)
chr6:93558550-93559150(+)
chr6:93559228-93559828(+)
chr6:93559710-93560310(+)
chr6:93560610-93561210(+)
chr6:93561170-93561770(+)
chr6:93561730-93562330(+)
chr6:93562350-93562950(+)
chr6:93563418-93564018(+)
chr6:93563973-93564573(+)
chr6:93565610-93566210(+)
chr6:93566340-93566940(+)
chr6:93566990-93567590(+)
chr6:93567410-93568010(+)
chr6:93567938-93568538(+)
chr6:93568690-93569290(+)
chr6:93570090-93570690(+)
chr6:93572331-93572931(+)
chr6:93572950-93573550(+)
chr6:93573620-93574220(+)
chr6:93574248-93574848(+)
chr6:93574727-93575327(+)
chr6:93575450-93576050(+)
chr6:93576555-93577155(+)
chr6:93576990-93577590(+)
chr6:93578560-93579160(+)
chr6:93579159-93579759(+)
chr6:93583560-93584160(+)
chr6:93584390-93584990(+)
chr6:93585570-93586170(+)
chr6:93589111-93589711(+)
chr6:93589695-93590295(+)
chr6:93590304-93590904(+)
chr6:93591210-93591810(+)
chr6:93597742-93598342(+)
chr6:93599390-93599990(+)
chr6:93599990-93600590(+)
chr6:93600738-93601338(+)
chr6:93602335-93602935(+)
chr6:93603184-93603784(+)
chr6:93604154-93604754(+)
chr6:93605089-93605689(+)
chr6:93608350-93608950(+)
chr6:93609854-93610454(+)
chr6:93610330-93610930(+)
chr6:93613450-93614050(+)
chr6:93615210-93615810(+)
chr6:93616027-93616627(+)
chr6:93616595-93617195(+)
chr6:93617090-93617690(+)
chr6:93619311-93619911(+)
chr6:93620946-93621546(+)
chr6:93625050-93625650(+)
chr6:93625562-93626162(+)
chr6:93627706-93628306(+)
chr6:93628465-93629065(+)
chr6:93628983-93629583(+)
chr6:93630140-93630740(+)
chr6:93630802-93631402(+)
chr6:93631954-93632554(+)
chr6:93639804-93640404(+)
chr6:93641984-93642584(+)
chr6:93643240-93643840(+)
chr6:93646950-93647550(+)
chr6:93648502-93649102(+)
chr6:93649454-93650054(+)
chr6:93650248-93650848(+)
chr6:93651397-93651997(+)
chr6:93652266-93652866(+)
chr6:93653282-93653882(+)
chr6:93653718-93654318(+)
chr6:93654982-93655582(+)
chr6:93655439-93656039(+)
chr6:93662030-93662630(+)
chr6:93667940-93668540(+)
chr6:93669730-93670330(+)
chr6:93670170-93670770(+)
chr6:93671945-93672545(+)
chr6:93672483-93673083(+)
chr6:93673015-93673615(+)
chr6:93673710-93674310(+)
chr6:93674112-93674712(+)
chr6:93674520-93675120(+)
chr6:93675019-93675619(+)
chr6:93676960-93677560(+)
chr6:93680662-93681262(+)
chr6:93681375-93681975(+)
chr6:93681792-93682392(+)
chr6:93683660-93684260(+)
chr6:93684287-93684887(+)
chr6:93686248-93686848(+)
chr6:93686705-93687305(+)
chr6:93687415-93688015(+)
chr6:93687971-93688571(+)
chr6:93688907-93689507(+)
chr6:93689390-93689990(+)
chr6:93690404-93691004(+)
chr6:93694230-93694830(+)
chr6:93695472-93696072(+)
chr6:93696210-93696810(+)
chr6:93697272-93697872(+)
chr6:93698230-93698830(+)
chr6:93699411-93700011(+)
chr6:93700760-93701360(+)
chr6:93701311-93701911(+)
chr6:93705145-93705745(+)
chr6:93708440-93709040(+)
chr6:93711562-93712162(+)
chr6:93712000-93712600(+)
chr6:93713759-93714359(+)
chr6:93714210-93714810(+)
chr6:93714900-93715500(+)
chr6:93717868-93718468(+)
chr6:93718630-93719230(+)
chr6:93719750-93720350(+)
chr6:93720492-93721092(+)
chr6:93722310-93722910(+)
chr6:93722936-93723536(+)
chr6:93723550-93724150(+)
chr6:93724390-93724990(+)
chr6:93724910-93725510(+)
chr6:93725600-93726200(+)
chr6:93726831-93727431(+)
chr6:93727990-93728590(+)
chr6:93731110-93731710(+)
chr6:93731795-93732395(+)
chr6:93732620-93733220(+)
chr6:93733310-93733910(+)
chr6:93734310-93734910(+)
chr6:93734790-93735390(+)
chr6:93735410-93736010(+)
chr6:93736654-93737254(+)
chr6:93740490-93741090(+)
chr6:93741630-93742230(+)
chr6:93742210-93742810(+)
chr6:93746424-93747024(+)
chr6:93746830-93747430(+)
chr6:93747670-93748270(+)
chr6:93748210-93748810(+)
chr6:93748727-93749327(+)
chr6:93749230-93749830(+)
chr6:93750024-93750624(+)
chr6:93750770-93751370(+)
chr6:93752455-93753055(+)
chr6:93753770-93754370(+)
chr6:93754331-93754931(+)
chr6:93754770-93755370(+)
chr6:93755275-93755875(+)
chr6:93755730-93756330(+)
chr6:93756668-93757268(+)
chr6:93757250-93757850(+)
chr6:93757988-93758588(+)
chr6:93759046-93759646(+)
chr6:93762410-93763010(+)
chr6:93762995-93763595(+)
chr6:93769519-93770119(+)
chr6:93769979-93770579(+)
chr6:93770763-93771363(+)
chr6:93772640-93773240(+)
chr6:93773777-93774377(+)
chr6:93774216-93774816(+)
chr6:93776755-93777355(+)
chr6:93778310-93778910(+)
chr6:93778730-93779330(+)
chr6:93779577-93780177(+)
chr6:93781173-93781773(+)
chr6:93782871-93783471(+)
chr6:93783310-93783910(+)
chr6:93785760-93786360(+)
chr6:93786590-93787190(+)
chr6:93787576-93788176(+)
chr6:93788696-93789296(+)
chr6:93789680-93790280(+)
chr6:93790230-93790830(+)
chr6:93790750-93791350(+)
chr6:93791870-93792470(+)
chr6:93792471-93793071(+)
chr6:93793283-93793883(+)
chr6:93793770-93794370(+)
chr6:93794230-93794830(+)
chr6:93794910-93795510(+)
chr6:93796032-93796632(+)
chr6:93796850-93797450(+)
chr6:93797498-93798098(+)
chr6:93798355-93798955(+)
chr6:93798808-93799408(+)
chr6:93799755-93800355(+)
chr6:93802110-93802710(+)
chr6:93802710-93803310(+)
chr6:93803690-93804290(+)
chr6:93805522-93806122(+)
chr6:93806350-93806950(+)
chr6:93808793-93809393(+)
chr6:93811470-93812070(+)
chr6:93811930-93812530(+)
chr6:93813557-93814157(+)
chr6:93813967-93814567(+)
chr6:93814668-93815268(+)
chr6:93815254-93815854(+)
chr6:93815765-93816365(+)
chr6:93816910-93817510(+)
chr6:93820760-93821360(+)
chr6:93821330-93821930(+)
chr6:93822720-93823320(+)
chr6:93823279-93823879(+)
chr6:93824605-93825205(+)
chr6:93826060-93826660(+)
chr6:93826710-93827310(+)
chr6:93827457-93828057(+)
chr6:93829745-93830345(+)
chr6:93830730-93831330(+)
chr6:93832100-93832700(+)
chr6:93832630-93833230(+)
chr6:93833232-93833832(+)
chr6:93833811-93834411(+)
chr6:93834330-93834930(+)
chr6:93835140-93835740(+)
chr6:93837770-93838370(+)
chr6:93840585-93841185(+)
chr6:93841969-93842569(+)
chr6:93842830-93843430(+)
chr6:93843370-93843970(+)
chr6:93845715-93846315(+)
chr6:93848873-93849473(+)
chr6:93850266-93850866(+)
chr6:93850915-93851515(+)
chr6:93851616-93852216(+)
chr6:93852054-93852654(+)
chr6:93852524-93853124(+)
chr6:93853215-93853815(+)
chr6:93853948-93854548(+)
chr6:93855473-93856073(+)
chr6:93856483-93857083(+)
chr6:93859053-93859653(+)
chr6:93860750-93861350(+)
chr6:93865730-93866330(+)
chr6:93866361-93866961(+)
chr6:93866950-93867550(+)
chr6:93872684-93873284(+)
chr6:93873530-93874130(+)
chr6:93874416-93875016(+)
chr6:93875509-93876109(+)
chr6:93876067-93876667(+)
chr6:93876520-93877120(+)
chr6:93878065-93878665(+)
chr6:93878983-93879583(+)
chr6:93880704-93881304(+)
chr6:93881290-93881890(+)
chr6:93881750-93882350(+)
chr6:93885611-93886211(+)
chr6:93886320-93886920(+)
chr6:93887014-93887614(+)
chr6:93887737-93888337(+)
chr6:93888846-93889446(+)
chr6:93890023-93890623(+)
chr6:93891530-93892130(+)
chr6:93892540-93893140(+)
chr6:93893073-93893673(+)
chr6:93895480-93896080(+)
chr6:93895950-93896550(+)
chr6:93898170-93898770(+)
chr6:93898570-93899170(+)
chr6:93899330-93899930(+)
chr6:93904422-93905022(+)
chr6:93905410-93906010(+)
chr6:93906130-93906730(+)
chr6:93908145-93908745(+)
chr6:93908640-93909240(+)
chr6:93910850-93911450(+)
chr6:93912352-93912952(+)
chr6:93917830-93918430(+)
chr6:93918499-93919099(+)
chr6:93919266-93919866(+)
chr6:93919930-93920530(+)
chr6:93920784-93921384(+)
chr6:93922270-93922870(+)
chr6:93922874-93923474(+)
chr6:93923530-93924130(+)
chr6:93927659-93928259(+)
chr6:93929347-93929947(+)
chr6:93931554-93932154(+)
chr6:93932071-93932671(+)
chr6:93932838-93933438(+)
chr6:93936443-93937043(+)
chr6:93937110-93937710(+)
chr6:93941390-93941990(+)
chr6:93942384-93942984(+)
chr6:93945554-93946154(+)
chr6:93946550-93947150(+)
chr6:93947131-93947731(+)
chr6:93948248-93948848(+)
chr6:93950465-93951065(+)
chr6:93951683-93952283(+)
chr6:93952089-93952689(+)
chr6:93952513-93953113(+)
chr6:93952938-93953538(+)
chr6:93955250-93955850(+)
chr6:93956566-93957166(+)
chr6:93958226-93958826(+)
chr6:93962575-93963175(+)
chr6:93965970-93966570(+)
chr6:93966680-93967280(+)
chr6:93968295-93968895(+)
chr6:93968917-93969517(+)
chr6:93970496-93971096(+)
chr6:93973902-93974502(+)
chr6:93974410-93975010(+)
chr6:93974950-93975550(+)
chr6:93975681-93976281(+)
chr6:93976210-93976810(+)
chr6:93978715-93979315(+)
chr6:93980990-93981590(+)
chr6:93981776-93982376(+)
chr6:93982591-93983191(+)
chr6:93983188-93983788(+)
chr6:93984128-93984728(+)
chr6:93985755-93986355(+)
chr6:93988490-93989090(+)
chr6:93989350-93989950(+)
chr6:93990850-93991450(+)
chr6:93992180-93992780(+)
chr6:93992970-93993570(+)
chr6:93994010-93994610(+)
chr6:93995264-93995864(+)
chr6:93995750-93996350(+)
chr6:93997950-93998550(+)
chr6:94000130-94000730(+)
chr6:94000650-94001250(+)
chr6:94001570-94002170(+)
chr6:94002270-94002870(+)
chr6:94003293-94003893(+)
chr6:94004355-94004955(+)
chr6:94007120-94007720(+)
chr6:94010315-94010915(+)
chr6:94011163-94011763(+)
chr6:94011850-94012450(+)
chr6:94012435-94013035(+)
chr6:94013416-94014016(+)
chr6:94014074-94014674(+)
chr6:94017532-94018132(+)
chr6:94020530-94021130(+)
chr6:94020955-94021555(+)
chr6:94022095-94022695(+)
chr6:94023810-94024410(+)
chr6:94025070-94025670(+)
chr6:94025510-94026110(+)
chr6:94027230-94027830(+)
chr6:94027722-94028322(+)
chr6:94028931-94029531(+)
chr6:94030100-94030700(+)
chr6:94032254-94032854(+)
chr6:94033144-94033744(+)
chr6:94034022-94034622(+)
chr6:94035417-94036017(+)
chr6:94036590-94037190(+)
chr6:94037167-94037767(+)
chr6:94037591-94038191(+)
chr6:94038603-94039203(+)
chr6:94039072-94039672(+)
chr6:94041630-94042230(+)
chr6:94046170-94046770(+)
chr6:94046619-94047219(+)
chr6:94047215-94047815(+)
chr6:94047686-94048286(+)
chr6:94050350-94050950(+)
chr6:94051546-94052146(+)
chr6:94052379-94052979(+)
chr6:94053115-94053715(+)
chr6:94053850-94054450(+)
chr6:94054924-94055524(+)
chr6:94055533-94056133(+)
chr6:94057110-94057710(+)
chr6:94059478-94060078(+)
chr6:94060810-94061410(+)
chr6:94062350-94062950(+)
chr6:94065006-94065606(+)
chr6:94066210-94066810(+)
chr6:94066668-94067268(+)
chr6:94068035-94068635(+)
chr6:94068503-94069103(+)
chr6:94070952-94071552(+)
chr6:94072170-94072770(+)
chr6:94074890-94075490(+)
chr6:94075700-94076300(+)
chr6:94076152-94076752(+)
chr6:94076630-94077230(+)
chr6:94077203-94077803(+)
chr6:94077710-94078310(+)
chr6:94079122-94079722(+)
chr6:94080970-94081570(+)
chr6:94081444-94082044(+)
chr6:94083050-94083650(+)
chr6:94085765-94086365(+)
chr6:94087770-94088370(+)
chr6:94090050-94090650(+)
chr6:94091250-94091850(+)
chr6:94091776-94092376(+)
chr6:94093290-94093890(+)
chr6:94094030-94094630(+)
chr6:94095430-94096030(+)
chr6:94096190-94096790(+)
chr6:94097290-94097890(+)
chr6:94098800-94099400(+)
chr6:94101581-94102181(+)
chr6:94103168-94103768(+)
chr6:94104016-94104616(+)
chr6:94104797-94105397(+)
chr6:94105262-94105862(+)
chr6:94105950-94106550(+)
chr6:94107040-94107640(+)
chr6:94107590-94108190(+)
chr6:94108295-94108895(+)
chr6:94109160-94109760(+)
chr6:94110306-94110906(+)
chr6:94112970-94113570(+)
chr6:94115110-94115710(+)
chr6:94116250-94116850(+)
chr6:94116826-94117426(+)
chr6:94117240-94117840(+)
chr6:94118018-94118618(+)
chr6:94120170-94120770(+)
chr6:94120624-94121224(+)
chr6:94121050-94121650(+)
chr6:94122066-94122666(+)
chr6:94122736-94123336(+)
chr6:94125484-94126084(+)
chr6:94126057-94126657(+)
chr6:94126482-94127082(+)
chr6:94126963-94127563(+)
chr6:94127636-94128236(+)
chr6:94128230-94128830(+)
chr6:94129133-94129733(+)
chr6:94129883-94130483(+)
chr6:94130490-94131090(+)
chr6:94131086-94131686(+)
chr6:94132333-94132933(+)
chr6:94133196-94133796(+)
chr6:94133887-94134487(+)
chr6:94137690-94138290(+)
chr6:94138186-94138786(+)
chr6:94139070-94139670(+)
chr6:94140490-94141090(+)
chr6:94141010-94141610(+)
chr6:94143193-94143793(+)
chr6:94148250-94148850(+)
chr6:94150630-94151230(+)
chr6:94151870-94152470(+)
chr6:94153530-94154130(+)
chr6:94154130-94154730(+)
chr6:94154736-94155336(+)
chr6:94155377-94155977(+)
chr6:94155935-94156535(+)
chr6:94157496-94158096(+)
chr6:94158623-94159223(+)
chr6:94159250-94159850(+)
chr6:94160252-94160852(+)
chr6:94162250-94162850(+)
chr6:94163610-94164210(+)
chr6:94164174-94164774(+)
chr6:94166290-94166890(+)
chr6:94166696-94167296(+)
chr6:94167750-94168350(+)
chr6:94168680-94169280(+)
chr6:94169130-94169730(+)
chr6:94170130-94170730(+)
chr6:94173190-94173790(+)
chr6:94174535-94175135(+)
chr6:94175570-94176170(+)
chr6:94176896-94177496(+)
chr6:94177905-94178505(+)
chr6:94180904-94181504(+)
chr6:94181810-94182410(+)
chr6:94182675-94183275(+)
chr6:94184175-94184775(+)
chr6:94184723-94185323(+)
chr6:94185400-94186000(+)
chr6:94186250-94186850(+)
chr6:94188320-94188920(+)
chr6:94189920-94190520(+)
chr6:94190930-94191530(+)
chr6:94193340-94193940(+)
chr6:94193770-94194370(+)
chr6:94196453-94197053(+)
chr6:94197208-94197808(+)
chr6:94199991-94200591(+)
chr6:94201570-94202170(+)
chr6:94202714-94203314(+)
chr6:94203890-94204490(+)
chr6:94204550-94205150(+)
chr6:94205179-94205779(+)
chr6:94206378-94206978(+)
chr6:94206990-94207590(+)
chr6:94208400-94209000(+)
chr6:94208950-94209550(+)
chr6:94210010-94210610(+)
chr6:94211910-94212510(+)
chr6:94214050-94214650(+)
chr6:94215640-94216240(+)
chr6:94216088-94216688(+)
chr6:94217020-94217620(+)
chr6:94219290-94219890(+)
chr6:94221840-94222440(+)
chr6:94224160-94224760(+)
chr6:94225334-94225934(+)
chr6:94225787-94226387(+)
chr6:94228630-94229230(+)
chr6:94231450-94232050(+)
chr6:94232988-94233588(+)
chr6:94233779-94234379(+)
chr6:94234270-94234870(+)
chr6:94234717-94235317(+)
chr6:94235249-94235849(+)
chr6:94236010-94236610(+)
chr6:94238817-94239417(+)
chr6:94239950-94240550(+)
chr6:94240553-94241153(+)
chr6:94242710-94243310(+)
chr6:94245260-94245860(+)
chr6:94249090-94249690(+)
chr6:94249770-94250370(+)
chr6:94253555-94254155(+)
chr6:94254234-94254834(+)
chr6:94259511-94260111(+)
chr6:94260240-94260840(+)
chr6:94262258-94262858(+)
chr6:94265000-94265600(+)
chr6:94269030-94269630(+)
chr6:94269699-94270299(+)
chr6:94270633-94271233(+)
chr6:94271390-94271990(+)
chr6:94272194-94272794(+)
chr6:94275900-94276500(+)
chr6:94276752-94277352(+)
chr6:94277888-94278488(+)
chr6:94279110-94279710(+)
chr6:94280958-94281558(+)
chr6:94282139-94282739(+)
chr6:94282986-94283586(+)
chr6:94283790-94284390(+)
chr6:94284310-94284910(+)
chr6:94285136-94285736(+)
chr6:94285599-94286199(+)
chr6:94287112-94287712(+)
chr6:94287760-94288360(+)
chr6:94289120-94289720(+)
chr6:94289617-94290217(+)
chr6:94290100-94290700(+)
chr6:94291013-94291613(+)
chr6:94291472-94292072(+)
chr6:94292610-94293210(+)
chr6:94293923-94294523(+)
chr6:94295200-94295800(+)
chr6:94295934-94296534(+)
chr6:94297320-94297920(+)
chr6:94298130-94298730(+)
chr6:94299412-94300012(+)
chr6:94300224-94300824(+)
chr6:94300654-94301254(+)
chr6:94301240-94301840(+)
chr6:94301750-94302350(+)
chr6:94302250-94302850(+)
chr6:94302890-94303490(+)
chr6:94304016-94304616(+)
chr6:94304650-94305250(+)
chr6:94306635-94307235(+)
chr6:94308890-94309490(+)
chr6:94311070-94311670(+)
chr6:94313231-94313831(+)
chr6:94313750-94314350(+)
chr6:94314546-94315146(+)
chr6:94315030-94315630(+)
chr6:94316315-94316915(+)
chr6:94317938-94318538(+)
chr6:94319110-94319710(+)
chr6:94319670-94320270(+)
chr6:94320130-94320730(+)
chr6:94321030-94321630(+)
chr6:94321730-94322330(+)
chr6:94323300-94323900(+)
chr6:94324910-94325510(+)
chr6:94325510-94326110(+)
chr6:94327244-94327844(+)
chr6:94327890-94328490(+)
chr6:94329075-94329675(+)
chr6:94329490-94330090(+)
chr6:94330223-94330823(+)
chr6:94330951-94331551(+)
chr6:94331410-94332010(+)
chr6:94332195-94332795(+)
chr6:94332690-94333290(+)
chr6:94333309-94333909(+)
chr6:94333984-94334584(+)
chr6:94334597-94335197(+)
chr6:94335250-94335850(+)
chr6:94335990-94336590(+)
chr6:94337530-94338130(+)
chr6:94338470-94339070(+)
chr6:94339402-94340002(+)
chr6:94346887-94347487(+)
chr6:94347639-94348239(+)
chr6:94348148-94348748(+)
chr6:94348760-94349360(+)
chr6:94349345-94349945(+)
chr6:94354211-94354811(+)
chr6:94355170-94355770(+)
chr6:94360183-94360783(+)
chr6:94363710-94364310(+)
chr6:94367230-94367830(+)
chr6:94367980-94368580(+)
chr6:94368618-94369218(+)
chr6:94370330-94370930(+)
chr6:94371340-94371940(+)
chr6:94372710-94373310(+)
chr6:94375474-94376074(+)
chr6:94377286-94377886(+)
chr6:94378944-94379544(+)
chr6:94380749-94381349(+)
chr6:94381450-94382050(+)
chr6:94384380-94384980(+)
chr6:94385545-94386145(+)
chr6:94386202-94386802(+)
chr6:94386946-94387546(+)
chr6:94387815-94388415(+)
chr6:94388484-94389084(+)
chr6:94389409-94390009(+)
chr6:94390430-94391030(+)
chr6:94391010-94391610(+)
chr6:94392410-94393010(+)
chr6:94393955-94394555(+)
chr6:94400840-94401440(+)
chr6:94402747-94403347(+)
chr6:94403400-94404000(+)
chr6:94406270-94406870(+)
chr6:94406815-94407415(+)
chr6:94408330-94408930(+)
chr6:94411143-94411743(+)
chr6:94413035-94413635(+)
chr6:94417045-94417645(+)
chr6:94417650-94418250(+)
chr6:94423589-94424189(+)
chr6:94424100-94424700(+)
chr6:94425275-94425875(+)
chr6:94425860-94426460(+)
chr6:94427430-94428030(+)
chr6:94427890-94428490(+)
chr6:94429430-94430030(+)
chr6:94430978-94431578(+)
chr6:94432040-94432640(+)
chr6:94432750-94433350(+)
chr6:94433433-94434033(+)
chr6:94434950-94435550(+)
chr6:94435410-94436010(+)
chr6:94435898-94436498(+)
chr6:94437106-94437706(+)
chr6:94437755-94438355(+)
chr6:94438473-94439073(+)
chr6:94439369-94439969(+)
chr6:94440125-94440725(+)
chr6:94441037-94441637(+)
chr6:94442695-94443295(+)
chr6:94443459-94444059(+)
chr6:94444727-94445327(+)
chr6:94445310-94445910(+)
chr6:94446995-94447595(+)
chr6:94451050-94451650(+)
chr6:94454210-94454810(+)
chr6:94456535-94457135(+)
chr6:94458786-94459386(+)
chr6:94459564-94460164(+)
chr6:94460470-94461070(+)
chr6:94461576-94462176(+)
chr6:94463710-94464310(+)
chr6:94464250-94464850(+)
chr6:94465570-94466170(+)
chr6:94466867-94467467(+)
chr6:94468219-94468819(+)
chr6:94468780-94469380(+)
chr6:94470130-94470730(+)
chr6:94470750-94471350(+)
chr6:94472320-94472920(+)
chr6:94476673-94477273(+)
chr6:94477170-94477770(+)
chr6:94480790-94481390(+)
chr6:94481223-94481823(+)
chr6:94482166-94482766(+)
chr6:94482650-94483250(+)
chr6:94483390-94483990(+)
chr6:94484670-94485270(+)
chr6:94487155-94487755(+)
chr6:94487730-94488330(+)
chr6:94488749-94489349(+)
chr6:94490930-94491530(+)
chr6:94491500-94492100(+)
chr6:94492110-94492710(+)
chr6:94493847-94494447(+)
chr6:94494280-94494880(+)
chr6:94494722-94495322(+)
chr6:94495417-94496017(+)
chr6:94496041-94496641(+)
chr6:94496522-94497122(+)
chr6:94496955-94497555(+)
chr6:94497446-94498046(+)
chr6:94499143-94499743(+)
chr6:94499550-94500150(+)
chr6:94500122-94500722(+)
chr6:94500557-94501157(+)
chr6:94502336-94502936(+)
chr6:94502830-94503430(+)
chr6:94503799-94504399(+)
chr6:94506236-94506836(+)
chr6:94508865-94509465(+)
chr6:94510684-94511284(+)
chr6:94512898-94513498(+)
chr6:94516030-94516630(+)
chr6:94517530-94518130(+)
chr6:94520210-94520810(+)
chr6:94521010-94521610(+)
chr6:94525030-94525630(+)
chr6:94528695-94529295(+)
chr6:94529690-94530290(+)
chr6:94533990-94534590(+)
chr6:94534416-94535016(+)
chr6:94535545-94536145(+)
chr6:94536010-94536610(+)
chr6:94537350-94537950(+)
chr6:94538102-94538702(+)
chr6:94538580-94539180(+)
chr6:94539340-94539940(+)
chr6:94542975-94543575(+)
chr6:94544105-94544705(+)
chr6:94545330-94545930(+)
chr6:94547090-94547690(+)
chr6:94548130-94548730(+)
chr6:94550010-94550610(+)
chr6:94550810-94551410(+)
chr6:94551802-94552402(+)
chr6:94553090-94553690(+)
chr6:94553940-94554540(+)
chr6:94554540-94555140(+)
chr6:94555133-94555733(+)
chr6:94556346-94556946(+)
chr6:94557672-94558272(+)
chr6:94558367-94558967(+)
chr6:94558830-94559430(+)
chr6:94559466-94560066(+)
chr6:94560250-94560850(+)
chr6:94561370-94561970(+)
chr6:94562590-94563190(+)
chr6:94563410-94564010(+)
chr6:94565620-94566220(+)
chr6:94567240-94567840(+)
chr6:94567832-94568432(+)
chr6:94568438-94569038(+)
chr6:94569511-94570111(+)
chr6:94570357-94570957(+)
chr6:94571030-94571630(+)
chr6:94571670-94572270(+)
chr6:94572150-94572750(+)
chr6:94572781-94573381(+)
chr6:94574010-94574610(+)
chr6:94582120-94582720(+)
chr6:94582530-94583130(+)
chr6:94583340-94583940(+)
chr6:94583766-94584366(+)
chr6:94586081-94586681(+)
chr6:94586580-94587180(+)
chr6:94588430-94589030(+)
chr6:94592620-94593220(+)
chr6:94595904-94596504(+)
chr6:94597390-94597990(+)
chr6:94598230-94598830(+)
chr6:94598640-94599240(+)
chr6:94599342-94599942(+)
chr6:94600710-94601310(+)
chr6:94602170-94602770(+)
chr6:94602983-94603583(+)
chr6:94604157-94604757(+)
chr6:94605658-94606258(+)
chr6:94606930-94607530(+)
chr6:94609330-94609930(+)
chr6:94612149-94612749(+)
chr6:94614130-94614730(+)
chr6:94614619-94615219(+)
chr6:94616790-94617390(+)
chr6:94620230-94620830(+)
chr6:94621792-94622392(+)
chr6:94623215-94623815(+)
chr6:94624235-94624835(+)
chr6:94625564-94626164(+)
chr6:94626170-94626770(+)
chr6:94626830-94627430(+)
chr6:94627942-94628542(+)
chr6:94628520-94629120(+)
chr6:94628967-94629567(+)
chr6:94631550-94632150(+)
chr6:94632803-94633403(+)
chr6:94635015-94635615(+)
chr6:94636280-94636880(+)
chr6:94636859-94637459(+)
chr6:94637780-94638380(+)
chr6:94638730-94639330(+)
chr6:94641751-94642351(+)
chr6:94642716-94643316(+)
chr6:94643690-94644290(+)
chr6:94645240-94645840(+)
chr6:94645830-94646430(+)
chr6:94649100-94649700(+)
chr6:94650120-94650720(+)
chr6:94651640-94652240(+)
chr6:94652130-94652730(+)
chr6:94653208-94653808(+)
chr6:94653670-94654270(+)
chr6:94655626-94656226(+)
chr6:94657719-94658319(+)
chr6:94659523-94660123(+)
chr6:94661754-94662354(+)
chr6:94663230-94663830(+)
chr6:94664127-94664727(+)
chr6:94669840-94670440(+)
chr6:94670330-94670930(+)
chr6:94670876-94671476(+)
chr6:94672201-94672801(+)
chr6:94673941-94674541(+)
chr6:94676025-94676625(+)
chr6:94677230-94677830(+)
chr6:94677753-94678353(+)
chr6:94678712-94679312(+)
chr6:94680261-94680861(+)
chr6:94680903-94681503(+)
chr6:94681820-94682420(+)
chr6:94682392-94682992(+)
chr6:94683590-94684190(+)
chr6:94684047-94684647(+)
chr6:94684890-94685490(+)
chr6:94685560-94686160(+)
chr6:94686703-94687303(+)
chr6:94687250-94687850(+)
chr6:94688250-94688850(+)
chr6:94690530-94691130(+)
chr6:94694310-94694910(+)
chr6:94694710-94695310(+)
chr6:94695565-94696165(+)
chr6:94702546-94703146(+)
chr6:94703050-94703650(+)
chr6:94704231-94704831(+)
chr6:94705490-94706090(+)
chr6:94706448-94707048(+)
chr6:94708076-94708676(+)
chr6:94709510-94710110(+)
chr6:94710600-94711200(+)
chr6:94712893-94713493(+)
chr6:94713827-94714427(+)
chr6:94714530-94715130(+)
chr6:94715423-94716023(+)
chr6:94715940-94716540(+)
chr6:94716580-94717180(+)
chr6:94717335-94717935(+)
chr6:94717950-94718550(+)
chr6:94721730-94722330(+)
chr6:94723700-94724300(+)
chr6:94727110-94727710(+)
chr6:94733730-94734330(+)
chr6:94734270-94734870(+)
chr6:94736984-94737584(+)
chr6:94738522-94739122(+)
chr6:94740680-94741280(+)
chr6:94746558-94747158(+)
chr6:94747730-94748330(+)
chr6:94748330-94748930(+)
chr6:94751676-94752276(+)
chr6:94753110-94753710(+)
chr6:94754244-94754844(+)
chr6:94755021-94755621(+)
chr6:94755823-94756423(+)
chr6:94757857-94758457(+)
chr6:94758529-94759129(+)
chr6:94760137-94760737(+)
chr6:94762350-94762950(+)
chr6:94763142-94763742(+)
chr6:94764206-94764806(+)
chr6:94768410-94769010(+)
chr6:94769902-94770502(+)
chr6:94770376-94770976(+)
chr6:94772115-94772715(+)
chr6:94775435-94776035(+)
chr6:94776842-94777442(+)
chr6:94777788-94778388(+)
chr6:94779640-94780240(+)
chr6:94780885-94781485(+)
chr6:94781471-94782071(+)
chr6:94784402-94785002(+)
chr6:94786040-94786640(+)
chr6:94788850-94789450(+)
chr6:94790830-94791430(+)
chr6:94794409-94795009(+)
chr6:94798414-94799014(+)
chr6:94799083-94799683(+)
chr6:94799570-94800170(+)
chr6:94800207-94800807(+)
chr6:94801610-94802210(+)
chr6:94802781-94803381(+)
chr6:94805598-94806198(+)
chr6:94808661-94809261(+)
chr6:94810791-94811391(+)
chr6:94812014-94812614(+)
chr6:94813470-94814070(+)
chr6:94814050-94814650(+)
chr6:94815290-94815890(+)
chr6:94815790-94816390(+)
chr6:94817430-94818030(+)
chr6:94818018-94818618(+)
chr6:94818790-94819390(+)
chr6:94819429-94820029(+)
chr6:94819860-94820460(+)
chr6:94821330-94821930(+)
chr6:94824684-94825284(+)
chr6:94828104-94828704(+)
chr6:94831575-94832175(+)
chr6:94832250-94832850(+)
chr6:94835460-94836060(+)
chr6:94836250-94836850(+)
chr6:94837532-94838132(+)
chr6:94838180-94838780(+)
chr6:94839548-94840148(+)
chr6:94840089-94840689(+)
chr6:94840932-94841532(+)
chr6:94842140-94842740(+)
chr6:94842725-94843325(+)
chr6:94843390-94843990(+)
chr6:94843970-94844570(+)
chr6:94844430-94845030(+)
chr6:94846750-94847350(+)
chr6:94848430-94849030(+)
chr6:94853050-94853650(+)
chr6:94853630-94854230(+)
chr6:94854415-94855015(+)
chr6:94855910-94856510(+)
chr6:94858010-94858610(+)
chr6:94860460-94861060(+)
chr6:94862535-94863135(+)
chr6:94864830-94865430(+)
chr6:94865318-94865918(+)
chr6:94867542-94868142(+)
chr6:94868291-94868891(+)
chr6:94868730-94869330(+)
chr6:94872965-94873565(+)
chr6:94875330-94875930(+)
chr6:94876048-94876648(+)
chr6:94877120-94877720(+)
chr6:94878040-94878640(+)
chr6:94879535-94880135(+)
chr6:94880365-94880965(+)
chr6:94882680-94883280(+)
chr6:94883870-94884470(+)
chr6:94885067-94885667(+)
chr6:94885834-94886434(+)
chr6:94887034-94887634(+)
chr6:94888045-94888645(+)
chr6:94888629-94889229(+)
chr6:94891270-94891870(+)
chr6:94892498-94893098(+)
chr6:94894470-94895070(+)
chr6:94895910-94896510(+)
chr6:94896670-94897270(+)
chr6:94898490-94899090(+)
chr6:94898968-94899568(+)
chr6:94900086-94900686(+)
chr6:94901570-94902170(+)
chr6:94905924-94906524(+)
chr6:94906521-94907121(+)
chr6:94907230-94907830(+)
chr6:94913495-94914095(+)
chr6:94915330-94915930(+)
chr6:94917210-94917810(+)
chr6:94918368-94918968(+)
chr6:94921950-94922550(+)
chr6:94922845-94923445(+)
chr6:94923619-94924219(+)
chr6:94925209-94925809(+)
chr6:94925770-94926370(+)
chr6:94926490-94927090(+)
chr6:94927533-94928133(+)
chr6:94928174-94928774(+)
chr6:94929250-94929850(+)
chr6:94934188-94934788(+)
chr6:94935070-94935670(+)
chr6:94935920-94936520(+)
chr6:94936895-94937495(+)
chr6:94937325-94937925(+)
chr6:94940018-94940618(+)
chr6:94941750-94942350(+)
chr6:94943260-94943860(+)
chr6:94943762-94944362(+)
chr6:94945150-94945750(+)
chr6:94945790-94946390(+)
chr6:94946610-94947210(+)
chr6:94947960-94948560(+)
chr6:94948365-94948965(+)
chr6:94948838-94949438(+)
chr6:94952760-94953360(+)
chr6:94953250-94953850(+)
chr6:94955027-94955627(+)
chr6:94958265-94958865(+)
chr6:94960659-94961259(+)
chr6:94961272-94961872(+)
chr6:94962430-94963030(+)
chr6:94963810-94964410(+)
chr6:94964293-94964893(+)
chr6:94964913-94965513(+)
chr6:94967250-94967850(+)
chr6:94968411-94969011(+)
chr6:94969972-94970572(+)
chr6:94970394-94970994(+)
chr6:94972030-94972630(+)
chr6:94972750-94973350(+)
chr6:94973490-94974090(+)
chr6:94978839-94979439(+)
chr6:94979744-94980344(+)
chr6:94981902-94982502(+)
chr6:94984433-94985033(+)
chr6:94985850-94986450(+)
chr6:94986890-94987490(+)
chr6:94987751-94988351(+)
chr6:94988404-94989004(+)
chr6:94991210-94991810(+)
chr6:94993966-94994566(+)
chr6:94994712-94995312(+)
chr6:94996518-94997118(+)
chr6:94997095-94997695(+)
chr6:94998049-94998649(+)
chr6:94998644-94999244(+)
chr6:94999170-94999770(+)
chr6:95000813-95001413(+)
chr6:95001433-95002033(+)
chr6:95003149-95003749(+)
chr6:95004250-95004850(+)
chr6:95006689-95007289(+)
chr6:95007135-95007735(+)
chr6:95009135-95009735(+)
chr6:95009650-95010250(+)
chr6:95010088-95010688(+)
chr6:95014130-95014730(+)
chr6:95014872-95015472(+)
chr6:95022936-95023536(+)
chr6:95026130-95026730(+)
chr6:95029130-95029730(+)
chr6:95031923-95032523(+)
chr6:95033476-95034076(+)
chr6:95037710-95038310(+)
chr6:95038499-95039099(+)
chr6:95040310-95040910(+)
chr6:95043650-95044250(+)
chr6:95046190-95046790(+)
chr6:95046710-95047310(+)
chr6:95047680-95048280(+)
chr6:95050785-95051385(+)
chr6:95053928-95054528(+)
chr6:95054826-95055426(+)
chr6:95056477-95057077(+)
chr6:95057394-95057994(+)
chr6:95058948-95059548(+)
chr6:95059973-95060573(+)
chr6:95060450-95061050(+)
chr6:95060870-95061470(+)
chr6:95061315-95061915(+)
chr6:95065346-95065946(+)
chr6:95066975-95067575(+)
chr6:95067870-95068470(+)
chr6:95070130-95070730(+)
chr6:95070950-95071550(+)
chr6:95071830-95072430(+)
chr6:95076822-95077422(+)
chr6:95078850-95079450(+)
chr6:95080390-95080990(+)
chr6:95081817-95082417(+)
chr6:95082330-95082930(+)
chr6:95083020-95083620(+)
chr6:95084009-95084609(+)
chr6:95085377-95085977(+)
chr6:95086535-95087135(+)
chr6:95087030-95087630(+)
chr6:95087473-95088073(+)
chr6:95089672-95090272(+)
chr6:95090630-95091230(+)
chr6:95093578-95094178(+)
chr6:95095820-95096420(+)
chr6:95096490-95097090(+)
chr6:95097030-95097630(+)
chr6:95098922-95099522(+)
chr6:95104760-95105360(+)
chr6:95106207-95106807(+)
chr6:95108310-95108910(+)
chr6:95110917-95111517(+)
chr6:95117370-95117970(+)
chr6:95119504-95120104(+)
chr6:95120485-95121085(+)
chr6:95122690-95123290(+)
chr6:95123528-95124128(+)
chr6:95124478-95125078(+)
chr6:95125052-95125652(+)
chr6:95125570-95126170(+)
chr6:95128910-95129510(+)
chr6:95129466-95130066(+)
chr6:95134840-95135440(+)
chr6:95135250-95135850(+)
chr6:95138948-95139548(+)
chr6:95144390-95144990(+)
chr6:95144980-95145580(+)
chr6:95145890-95146490(+)
chr6:95146330-95146930(+)
chr6:95147843-95148443(+)
chr6:95149740-95150340(+)
chr6:95150820-95151420(+)
chr6:95151650-95152250(+)
chr6:95152795-95153395(+)
chr6:95153398-95153998(+)
chr6:95155813-95156413(+)
chr6:95156541-95157141(+)
chr6:95158990-95159590(+)
chr6:95160980-95161580(+)
chr6:95162270-95162870(+)
chr6:95163846-95164446(+)
chr6:95164350-95164950(+)
chr6:95165875-95166475(+)
chr6:95171843-95172443(+)
chr6:95172740-95173340(+)
chr6:95173558-95174158(+)
chr6:95174790-95175390(+)
chr6:95175790-95176390(+)
chr6:95176230-95176830(+)
chr6:95178466-95179066(+)
chr6:95180120-95180720(+)
chr6:95182710-95183310(+)
chr6:95183270-95183870(+)
chr6:95186330-95186930(+)
chr6:95187200-95187800(+)
chr6:95187806-95188406(+)
chr6:95188251-95188851(+)
chr6:95189320-95189920(+)
chr6:95189844-95190444(+)
chr6:95190275-95190875(+)
chr6:95194573-95195173(+)
chr6:95196070-95196670(+)
chr6:95196984-95197584(+)
chr6:95199510-95200110(+)
chr6:95206370-95206970(+)
chr6:95209195-95209795(+)
chr6:95210180-95210780(+)
chr6:95211156-95211756(+)
chr6:95213484-95214084(+)
chr6:95215530-95216130(+)
chr6:95220056-95220656(+)
chr6:95220568-95221168(+)
chr6:95221259-95221859(+)
chr6:95221830-95222430(+)
chr6:95223744-95224344(+)
chr6:95224660-95225260(+)
chr6:95228212-95228812(+)
chr6:95229050-95229650(+)
chr6:95229520-95230120(+)
chr6:95229970-95230570(+)
chr6:95232150-95232750(+)
chr6:95233700-95234300(+)
chr6:95241050-95241650(+)
chr6:95241696-95242296(+)
chr6:95243022-95243622(+)
chr6:95243510-95244110(+)
chr6:95244120-95244720(+)
chr6:95246230-95246830(+)
chr6:95246690-95247290(+)
chr6:95247110-95247710(+)
chr6:95247510-95248110(+)
chr6:95248037-95248637(+)
chr6:95249630-95250230(+)
chr6:95251230-95251830(+)
chr6:95255182-95255782(+)
chr6:95255808-95256408(+)
chr6:95256430-95257030(+)
chr6:95257823-95258423(+)
chr6:95259840-95260440(+)
chr6:95260685-95261285(+)
chr6:95261600-95262200(+)
chr6:95262090-95262690(+)
chr6:95262530-95263130(+)
chr6:95267360-95267960(+)
chr6:95268675-95269275(+)
chr6:95269110-95269710(+)
chr6:95269600-95270200(+)
chr6:95270990-95271590(+)
chr6:95274305-95274905(+)
chr6:95275590-95276190(+)
chr6:95276930-95277530(+)
chr6:95280226-95280826(+)
chr6:95282010-95282610(+)
chr6:95286764-95287364(+)
chr6:95287570-95288170(+)
chr6:95288610-95289210(+)
chr6:95293832-95294432(+)
chr6:95297290-95297890(+)
chr6:95297871-95298471(+)
chr6:95299220-95299820(+)
chr6:95300011-95300611(+)
chr6:95300433-95301033(+)
chr6:95302116-95302716(+)
chr6:95302790-95303390(+)
chr6:95303523-95304123(+)
chr6:95304230-95304830(+)
chr6:95306090-95306690(+)
chr6:95308740-95309340(+)
chr6:95309600-95310200(+)
chr6:95310188-95310788(+)
chr6:95310810-95311410(+)
chr6:95312150-95312750(+)
chr6:95313410-95314010(+)
chr6:95313979-95314579(+)
chr6:95314390-95314990(+)
chr6:95315190-95315790(+)
chr6:95316800-95317400(+)
chr6:95317310-95317910(+)
chr6:95321330-95321930(+)
chr6:95323430-95324030(+)
chr6:95323990-95324590(+)
chr6:95324992-95325592(+)
chr6:95328056-95328656(+)
chr6:95328890-95329490(+)
chr6:95330408-95331008(+)
chr6:95331020-95331620(+)
chr6:95332580-95333180(+)
chr6:95333195-95333795(+)
chr6:95336613-95337213(+)
chr6:95339360-95339960(+)
chr6:95342404-95343004(+)
chr6:95343490-95344090(+)
chr6:95343960-95344560(+)
chr6:95345190-95345790(+)
chr6:95345650-95346250(+)
chr6:95346645-95347245(+)
chr6:95348410-95349010(+)
chr6:95349090-95349690(+)
chr6:95349530-95350130(+)
chr6:95350575-95351175(+)
chr6:95351770-95352370(+)
chr6:95354290-95354890(+)
chr6:95354830-95355430(+)
chr6:95355510-95356110(+)
chr6:95355950-95356550(+)
chr6:95356730-95357330(+)
chr6:95357170-95357770(+)
chr6:95357770-95358370(+)
chr6:95359670-95360270(+)
chr6:95360127-95360727(+)
chr6:95361280-95361880(+)
chr6:95366650-95367250(+)
chr6:95367410-95368010(+)
chr6:95368554-95369154(+)
chr6:95368990-95369590(+)
chr6:95369600-95370200(+)
chr6:95370474-95371074(+)
chr6:95372750-95373350(+)
chr6:95373780-95374380(+)
chr6:95374330-95374930(+)
chr6:95375700-95376300(+)
chr6:95376990-95377590(+)
chr6:95377570-95378170(+)
chr6:95378428-95379028(+)
chr6:95379080-95379680(+)
chr6:95379530-95380130(+)
chr6:95380235-95380835(+)
chr6:95381670-95382270(+)
chr6:95382170-95382770(+)
chr6:95382878-95383478(+)
chr6:95383290-95383890(+)
chr6:95384576-95385176(+)
chr6:95386210-95386810(+)
chr6:95387410-95388010(+)
chr6:95388170-95388770(+)
chr6:95390360-95390960(+)
chr6:95391150-95391750(+)
chr6:95391970-95392570(+)
chr6:95392370-95392970(+)
chr6:95393018-95393618(+)
chr6:95394810-95395410(+)
chr6:95397336-95397936(+)
chr6:95398736-95399336(+)
chr6:95399538-95400138(+)
chr6:95400340-95400940(+)
chr6:95400770-95401370(+)
chr6:95401606-95402206(+)
chr6:95402015-95402615(+)
chr6:95402510-95403110(+)
chr6:95403194-95403794(+)
chr6:95403807-95404407(+)
chr6:95405274-95405874(+)
chr6:95405943-95406543(+)
chr6:95406600-95407200(+)
chr6:95408410-95409010(+)
chr6:95410550-95411150(+)
chr6:95411970-95412570(+)
chr6:95412890-95413490(+)
chr6:95414614-95415214(+)
chr6:95415331-95415931(+)
chr6:95416550-95417150(+)
chr6:95419665-95420265(+)
chr6:95420151-95420751(+)
chr6:95422590-95423190(+)
chr6:95423107-95423707(+)
chr6:95427370-95427970(+)
chr6:95431110-95431710(+)
chr6:95435003-95435603(+)
chr6:95436930-95437530(+)
chr6:95437330-95437930(+)
chr6:95439120-95439720(+)
chr6:95439712-95440312(+)
chr6:95440570-95441170(+)
chr6:95441480-95442080(+)
chr6:95442716-95443316(+)
chr6:95443550-95444150(+)
chr6:95444326-95444926(+)
chr6:95445044-95445644(+)
chr6:95445856-95446456(+)
chr6:95446670-95447270(+)
chr6:95448010-95448610(+)
chr6:95449805-95450405(+)
chr6:95456610-95457210(+)
chr6:95459890-95460490(+)
chr6:95460390-95460990(+)
chr6:95461572-95462172(+)
chr6:95462730-95463330(+)
chr6:95466130-95466730(+)
chr6:95467310-95467910(+)
chr6:95468050-95468650(+)
chr6:95474499-95475099(+)
chr6:95475091-95475691(+)
chr6:95477255-95477855(+)
chr6:95478440-95479040(+)
chr6:95478841-95479441(+)
chr6:95480284-95480884(+)
chr6:95481190-95481790(+)
chr6:95482990-95483590(+)
chr6:95486080-95486680(+)
chr6:95486490-95487090(+)
chr6:95487576-95488176(+)
chr6:95494703-95495303(+)
chr6:95495775-95496375(+)
chr6:95497110-95497710(+)
chr6:95498904-95499504(+)
chr6:95501992-95502592(+)
chr6:95502520-95503120(+)
chr6:95505070-95505670(+)
chr6:95510510-95511110(+)
chr6:95511010-95511610(+)
chr6:95514610-95515210(+)
chr6:95518578-95519178(+)
chr6:95519530-95520130(+)
chr6:95520872-95521472(+)
chr6:95523420-95524020(+)
chr6:95524639-95525239(+)
chr6:95531820-95532420(+)
chr6:95534010-95534610(+)
chr6:95541990-95542590(+)
chr6:95544040-95544640(+)
chr6:95544897-95545497(+)
chr6:95546770-95547370(+)
chr6:95549030-95549630(+)
chr6:95550330-95550930(+)
chr6:95552460-95553060(+)
chr6:95552934-95553534(+)
chr6:95553390-95553990(+)
chr6:95554150-95554750(+)
chr6:95554930-95555530(+)
chr6:95555334-95555934(+)
chr6:95556314-95556914(+)
chr6:95556850-95557450(+)
chr6:95558290-95558890(+)
chr6:95560450-95561050(+)
chr6:95560959-95561559(+)
chr6:95568450-95569050(+)
chr6:95569026-95569626(+)
chr6:95569530-95570130(+)
chr6:95571695-95572295(+)
chr6:95572142-95572742(+)
chr6:95572570-95573170(+)
chr6:95573300-95573900(+)
chr6:95573850-95574450(+)
chr6:95574760-95575360(+)
chr6:95575908-95576508(+)
chr6:95576370-95576970(+)
chr6:95576900-95577500(+)
chr6:95577640-95578240(+)
chr6:95581020-95581620(+)
chr6:95583513-95584113(+)
chr6:95585950-95586550(+)
chr6:95587810-95588410(+)
chr6:95589310-95589910(+)
chr6:95590190-95590790(+)
chr6:95593660-95594260(+)
chr6:95598892-95599492(+)
chr6:95602106-95602706(+)
chr6:95602915-95603515(+)
chr6:95603929-95604529(+)
chr6:95606270-95606870(+)
chr6:95606988-95607588(+)
chr6:95608776-95609376(+)
chr6:95609209-95609809(+)
chr6:95609870-95610470(+)
chr6:95611630-95612230(+)
chr6:95612060-95612660(+)
chr6:95612650-95613250(+)
chr6:95613090-95613690(+)
chr6:95616010-95616610(+)
chr6:95617383-95617983(+)
chr6:95618420-95619020(+)
chr6:95623950-95624550(+)
chr6:95625090-95625690(+)
chr6:95625948-95626548(+)
chr6:95627150-95627750(+)
chr6:95627910-95628510(+)
chr6:95628746-95629346(+)
chr6:95630805-95631405(+)
chr6:95632190-95632790(+)
chr6:95637430-95638030(+)
chr6:95639110-95639710(+)
chr6:95639790-95640390(+)
chr6:95641025-95641625(+)
chr6:95641624-95642224(+)
chr6:95642926-95643526(+)
chr6:95643630-95644230(+)
chr6:95644055-95644655(+)
chr6:95648370-95648970(+)
chr6:95649570-95650170(+)
chr6:95650059-95650659(+)
chr6:95651110-95651710(+)
chr6:95651555-95652155(+)
chr6:95658030-95658630(+)
chr6:95662730-95663330(+)
chr6:95663436-95664036(+)
chr6:95663872-95664472(+)
chr6:95664763-95665363(+)
chr6:95666534-95667134(+)
chr6:95667686-95668286(+)
chr6:95670810-95671410(+)
chr6:95671772-95672372(+)
chr6:95672710-95673310(+)
chr6:95673530-95674130(+)
chr6:95674980-95675580(+)
chr6:95830965-95831565(+)
chr6:95831510-95832110(+)
chr6:95832690-95833290(+)
chr6:95835610-95836210(+)
chr6:95841110-95841710(+)
chr6:95841650-95842250(+)
chr6:95844810-95845410(+)
chr6:95846720-95847320(+)
chr6:95847920-95848520(+)
chr6:95849110-95849710(+)
chr6:95849530-95850130(+)
chr6:95850530-95851130(+)
chr6:95851355-95851955(+)
chr6:95856130-95856730(+)
chr6:95856990-95857590(+)
chr6:95861584-95862184(+)
chr6:95862822-95863422(+)
chr6:95864760-95865360(+)
chr6:95865693-95866293(+)
chr6:95867480-95868080(+)
chr6:95868290-95868890(+)
chr6:95868830-95869430(+)
chr6:95871071-95871671(+)
chr6:95871850-95872450(+)
chr6:95873230-95873830(+)
chr6:95873730-95874330(+)
chr6:95875170-95875770(+)
chr6:95876030-95876630(+)
chr6:95879401-95880001(+)
chr6:95880008-95880608(+)
chr6:95880990-95881590(+)
chr6:95882450-95883050(+)
chr6:95882970-95883570(+)
chr6:95884610-95885210(+)
chr6:95886302-95886902(+)
chr6:95887579-95888179(+)
chr6:95893910-95894510(+)
chr6:95895320-95895920(+)
chr6:95895970-95896570(+)
chr6:95898252-95898852(+)
chr6:95901750-95902350(+)
chr6:95903645-95904245(+)
chr6:95909250-95909850(+)
chr6:95914566-95915166(+)
chr6:95916554-95917154(+)
chr6:95917190-95917790(+)
chr6:95919328-95919928(+)
chr6:95926964-95927564(+)
chr6:95928170-95928770(+)
chr6:95930450-95931050(+)
chr6:95931810-95932410(+)
chr6:95935581-95936181(+)
chr6:95936990-95937590(+)
chr6:95938533-95939133(+)
chr6:95940830-95941430(+)
chr6:95942870-95943470(+)
chr6:95943990-95944590(+)
chr6:95944790-95945390(+)
chr6:95946416-95947016(+)
chr6:95947430-95948030(+)
chr6:95948169-95948769(+)
chr6:95948670-95949270(+)
chr6:95949206-95949806(+)
chr6:95950870-95951470(+)
chr6:95951360-95951960(+)
chr6:95951910-95952510(+)
chr6:95956090-95956690(+)
chr6:95957200-95957800(+)
chr6:95959150-95959750(+)
chr6:95959970-95960570(+)
chr6:95961083-95961683(+)
chr6:95961500-95962100(+)
chr6:95962430-95963030(+)
chr6:95962990-95963590(+)
chr6:95963751-95964351(+)
chr6:95964790-95965390(+)
chr6:95965340-95965940(+)
chr6:95965950-95966550(+)
chr6:95966458-95967058(+)
chr6:95967032-95967632(+)
chr6:95967741-95968341(+)
chr6:95968222-95968822(+)
chr6:95968670-95969270(+)
chr6:95969410-95970010(+)
chr6:95970450-95971050(+)
chr6:95972420-95973020(+)
chr6:95974630-95975230(+)
chr6:95975310-95975910(+)
chr6:95977550-95978150(+)
chr6:95978198-95978798(+)
chr6:95978671-95979271(+)
chr6:95979296-95979896(+)
chr6:95979830-95980430(+)
chr6:95980429-95981029(+)
chr6:95981070-95981670(+)
chr6:95981558-95982158(+)
chr6:95984410-95985010(+)
chr6:95988710-95989310(+)
chr6:95989430-95990030(+)
chr6:95991110-95991710(+)
chr6:95991607-95992207(+)
chr6:95992010-95992610(+)
chr6:95992434-95993034(+)
chr6:95993124-95993724(+)
chr6:95993912-95994512(+)
chr6:95995020-95995620(+)
chr6:95996082-95996682(+)
chr6:95999562-96000162(+)
chr6:96002190-96002790(+)
chr6:96008644-96009244(+)
chr6:96009310-96009910(+)
chr6:96010210-96010810(+)
chr6:96014830-96015430(+)
chr6:96016473-96017073(+)
chr6:96017323-96017923(+)
chr6:96019046-96019646(+)
chr6:96019876-96020476(+)
chr6:96021510-96022110(+)
chr6:96022571-96023171(+)
chr6:96023609-96024209(+)
chr6:96024390-96024990(+)
chr6:96025124-96025724(+)
chr6:96025690-96026290(+)
chr6:96026324-96026924(+)
chr6:96026960-96027560(+)
chr6:96028847-96029447(+)
chr6:96032006-96032606(+)
chr6:96033010-96033610(+)
chr6:96036924-96037524(+)
chr6:96037900-96038500(+)
chr6:96039474-96040074(+)
chr6:96040793-96041393(+)
chr6:96041410-96042010(+)
chr6:96042528-96043128(+)
chr6:96042963-96043563(+)
chr6:96043804-96044404(+)
chr6:96044595-96045195(+)
chr6:96046052-96046652(+)
chr6:96047654-96048254(+)
chr6:96048220-96048820(+)
chr6:96048912-96049512(+)
chr6:96049730-96050330(+)
chr6:96053114-96053714(+)
chr6:96053710-96054310(+)
chr6:96057750-96058350(+)
chr6:96059330-96059930(+)
chr6:96060490-96061090(+)
chr6:96061891-96062491(+)
chr6:96063990-96064590(+)
chr6:96065750-96066350(+)
chr6:96067890-96068490(+)
chr6:96068780-96069380(+)
chr6:96070260-96070860(+)
chr6:96070830-96071430(+)
chr6:96072284-96072884(+)
chr6:96072723-96073323(+)
chr6:96073910-96074510(+)
chr6:96074462-96075062(+)
chr6:96075484-96076084(+)
chr6:96077316-96077916(+)
chr6:96077801-96078401(+)
chr6:96078990-96079590(+)
chr6:96079850-96080450(+)
chr6:96081370-96081970(+)
chr6:96082161-96082761(+)
chr6:96083330-96083930(+)
chr6:96084116-96084716(+)
chr6:96084809-96085409(+)
chr6:96085223-96085823(+)
chr6:96087361-96087961(+)
chr6:96089258-96089858(+)
chr6:96089950-96090550(+)
chr6:96090880-96091480(+)
chr6:96093422-96094022(+)
chr6:96096417-96097017(+)
chr6:96097186-96097786(+)
chr6:96097940-96098540(+)
chr6:96099860-96100460(+)
chr6:96103820-96104420(+)
chr6:96104370-96104970(+)
chr6:96104784-96105384(+)
chr6:96105295-96105895(+)
chr6:96106643-96107243(+)
chr6:96107433-96108033(+)
chr6:96107950-96108550(+)
chr6:96108350-96108950(+)
chr6:96109795-96110395(+)
chr6:96117889-96118489(+)
chr6:96118567-96119167(+)
chr6:96119230-96119830(+)
chr6:96122010-96122610(+)
chr6:96124030-96124630(+)
chr6:96124950-96125550(+)
chr6:96125870-96126470(+)
chr6:96127831-96128431(+)
chr6:96129575-96130175(+)
chr6:96130192-96130792(+)
chr6:96131931-96132531(+)
chr6:96133748-96134348(+)
chr6:96134659-96135259(+)
chr6:96135784-96136384(+)
chr6:96136502-96137102(+)
chr6:96137509-96138109(+)
chr6:96138135-96138735(+)
chr6:96138770-96139370(+)
chr6:96139350-96139950(+)
chr6:96139835-96140435(+)
chr6:96140872-96141472(+)
chr6:96141440-96142040(+)
chr6:96142115-96142715(+)
chr6:96142670-96143270(+)
chr6:96144410-96145010(+)
chr6:96145050-96145650(+)
chr6:96145530-96146130(+)
chr6:96146078-96146678(+)
chr6:96147430-96148030(+)
chr6:96148022-96148622(+)
chr6:96150190-96150790(+)
chr6:96151003-96151603(+)
chr6:96151730-96152330(+)
chr6:96152150-96152750(+)
chr6:96153230-96153830(+)
chr6:96154850-96155450(+)
chr6:96155410-96156010(+)
chr6:96159552-96160152(+)
chr6:96160990-96161590(+)
chr6:96161741-96162341(+)
chr6:96162732-96163332(+)
chr6:96165846-96166446(+)
chr6:96166330-96166930(+)
chr6:96167060-96167660(+)
chr6:96167910-96168510(+)
chr6:96169960-96170560(+)
chr6:96171424-96172024(+)
chr6:96173022-96173622(+)
chr6:96173579-96174179(+)
chr6:96174850-96175450(+)
chr6:96177123-96177723(+)
chr6:96178795-96179395(+)
chr6:96179205-96179805(+)
chr6:96182035-96182635(+)
chr6:96183390-96183990(+)
chr6:96187503-96188103(+)
chr6:96187928-96188528(+)
chr6:96188775-96189375(+)
chr6:96190195-96190795(+)
chr6:96190622-96191222(+)
chr6:96191354-96191954(+)
chr6:96192074-96192674(+)
chr6:96193510-96194110(+)
chr6:96195330-96195930(+)
chr6:96201970-96202570(+)
chr6:96203182-96203782(+)
chr6:96204302-96204902(+)
chr6:96204785-96205385(+)
chr6:96205270-96205870(+)
chr6:96205976-96206576(+)
chr6:96206455-96207055(+)
chr6:96212820-96213420(+)
chr6:96213841-96214441(+)
chr6:96214335-96214935(+)
chr6:96214950-96215550(+)
chr6:96215681-96216281(+)
chr6:96216324-96216924(+)
chr6:96217024-96217624(+)
chr6:96217740-96218340(+)
chr6:96219014-96219614(+)
chr6:96220926-96221526(+)
chr6:96222110-96222710(+)
chr6:96224020-96224620(+)
chr6:96226970-96227570(+)
chr6:96227754-96228354(+)
chr6:96228454-96229054(+)
chr6:96230540-96231140(+)
chr6:96231832-96232432(+)
chr6:96232650-96233250(+)
chr6:96233553-96234153(+)
chr6:96234330-96234930(+)
chr6:96236027-96236627(+)
chr6:96238442-96239042(+)
chr6:96243697-96244297(+)
chr6:96245738-96246338(+)
chr6:96247070-96247670(+)
chr6:96249890-96250490(+)
chr6:96250759-96251359(+)
chr6:96251750-96252350(+)
chr6:96252386-96252986(+)
chr6:96252929-96253529(+)
chr6:96253629-96254229(+)
chr6:96254998-96255598(+)
chr6:96258310-96258910(+)
chr6:96260140-96260740(+)
chr6:96260630-96261230(+)
chr6:96261855-96262455(+)
chr6:96263169-96263769(+)
chr6:96264430-96265030(+)
chr6:96267150-96267750(+)
chr6:96267712-96268312(+)
chr6:96268120-96268720(+)
chr6:96268800-96269400(+)
chr6:96269376-96269976(+)
chr6:96273330-96273930(+)
chr6:96276182-96276782(+)
chr6:96276930-96277530(+)
chr6:96278490-96279090(+)
chr6:96278992-96279592(+)
chr6:96280330-96280930(+)
chr6:96280990-96281590(+)
chr6:96282210-96282810(+)
chr6:96283920-96284520(+)
chr6:96284410-96285010(+)
chr6:96285010-96285610(+)
chr6:96285818-96286418(+)
chr6:96286925-96287525(+)
chr6:96287910-96288510(+)
chr6:96289320-96289920(+)
chr6:96294426-96295026(+)
chr6:96294878-96295478(+)
chr6:96295516-96296116(+)
chr6:96296483-96297083(+)
chr6:96297308-96297908(+)
chr6:96304631-96305231(+)
chr6:96305410-96306010(+)
chr6:96307210-96307810(+)
chr6:96307890-96308490(+)
chr6:96308769-96309369(+)
chr6:96313650-96314250(+)
chr6:96314504-96315104(+)
chr6:96314956-96315556(+)
chr6:96316350-96316950(+)
chr6:96317580-96318180(+)
chr6:96318130-96318730(+)
chr6:96321270-96321870(+)
chr6:96322292-96322892(+)
chr6:96324790-96325390(+)
chr6:96325370-96325970(+)
chr6:96326510-96327110(+)
chr6:96327024-96327624(+)
chr6:96327657-96328257(+)
chr6:96328110-96328710(+)
chr6:96328510-96329110(+)
chr6:96330139-96330739(+)
chr6:96330789-96331389(+)
chr6:96331190-96331790(+)
chr6:96332760-96333360(+)
chr6:96333662-96334262(+)
chr6:96334925-96335525(+)
chr6:96335990-96336590(+)
chr6:96336510-96337110(+)
chr6:96337960-96338560(+)
chr6:96344670-96345270(+)
chr6:96345091-96345691(+)
chr6:96349330-96349930(+)
chr6:96352708-96353308(+)
chr6:96355330-96355930(+)
chr6:96355988-96356588(+)
chr6:96357360-96357960(+)
chr6:96357836-96358436(+)
chr6:96362078-96362678(+)
chr6:96362860-96363460(+)
chr6:96364286-96364886(+)
chr6:96364771-96365371(+)
chr6:96366190-96366790(+)
chr6:96366630-96367230(+)
chr6:96368245-96368845(+)
chr6:96368673-96369273(+)
chr6:96370140-96370740(+)
chr6:96371279-96371879(+)
chr6:96372470-96373070(+)
chr6:96374635-96375235(+)
chr6:96376670-96377270(+)
chr6:96383463-96384063(+)
chr6:96385210-96385810(+)
chr6:96385800-96386400(+)
chr6:96387330-96387930(+)
chr6:96391800-96392400(+)
chr6:96392550-96393150(+)
chr6:96395974-96396574(+)
chr6:96397210-96397810(+)
chr6:96397756-96398356(+)
chr6:96398310-96398910(+)
chr6:96398784-96399384(+)
chr6:96401132-96401732(+)
chr6:96402720-96403320(+)
chr6:96404705-96405305(+)
chr6:96406456-96407056(+)
chr6:96407055-96407655(+)
chr6:96409010-96409610(+)
chr6:96409530-96410130(+)
chr6:96410470-96411070(+)
chr6:96410885-96411485(+)
chr6:96411765-96412365(+)
chr6:96415400-96416000(+)
chr6:96418470-96419070(+)
chr6:96420942-96421542(+)
chr6:96421789-96422389(+)
chr6:96423150-96423750(+)
chr6:96425967-96426567(+)
chr6:96426790-96427390(+)
chr6:96427290-96427890(+)
chr6:96435790-96436390(+)
chr6:96437500-96438100(+)
chr6:96439148-96439748(+)
chr6:96439630-96440230(+)
chr6:96441890-96442490(+)
chr6:96445990-96446590(+)
chr6:96446500-96447100(+)
chr6:96447050-96447650(+)
chr6:96448670-96449270(+)
chr6:96449710-96450310(+)
chr6:96450560-96451160(+)
chr6:96451010-96451610(+)
chr6:96453725-96454325(+)
chr6:96455409-96456009(+)
chr6:96457090-96457690(+)
chr6:96457590-96458190(+)
chr6:96458014-96458614(+)
chr6:96460870-96461470(+)
chr6:96461301-96461901(+)
chr6:96461736-96462336(+)
chr6:96462826-96463426(+)
chr6:96463410-96464010(+)
chr6:96463862-96464462(+)
chr6:96464263-96464863(+)
chr6:96464673-96465273(+)
chr6:96465433-96466033(+)
chr6:96466260-96466860(+)
chr6:96468150-96468750(+)
chr6:96469993-96470593(+)
chr6:96470510-96471110(+)
chr6:96472190-96472790(+)
chr6:96475010-96475610(+)
chr6:96475870-96476470(+)
chr6:96476290-96476890(+)
chr6:96477030-96477630(+)
chr6:96480475-96481075(+)
chr6:96480880-96481480(+)
chr6:96482490-96483090(+)
chr6:96486180-96486780(+)
chr6:96488504-96489104(+)
chr6:96489034-96489634(+)
chr6:96492326-96492926(+)
chr6:96493399-96493999(+)
chr6:96495835-96496435(+)
chr6:96496947-96497547(+)
chr6:96498190-96498790(+)
chr6:96499170-96499770(+)
chr6:96501590-96502190(+)
chr6:96503360-96503960(+)
chr6:96504970-96505570(+)
chr6:96505390-96505990(+)
chr6:96505874-96506474(+)
chr6:96506956-96507556(+)
chr6:96507369-96507969(+)
chr6:96508336-96508936(+)
chr6:96508940-96509540(+)
chr6:96509380-96509980(+)
chr6:96513017-96513617(+)
chr6:96514139-96514739(+)
chr6:96515210-96515810(+)
chr6:96518829-96519429(+)
chr6:96520550-96521150(+)
chr6:96521325-96521925(+)
chr6:96521795-96522395(+)
chr6:96522783-96523383(+)
chr6:96523595-96524195(+)
chr6:96524151-96524751(+)
chr6:96526090-96526690(+)
chr6:96529170-96529770(+)
chr6:96531081-96531681(+)
chr6:96531880-96532480(+)
chr6:96533280-96533880(+)
chr6:96534517-96535117(+)
chr6:96535450-96536050(+)
chr6:96536941-96537541(+)
chr6:96540170-96540770(+)
chr6:96541825-96542425(+)
chr6:96544162-96544762(+)
chr6:96544880-96545480(+)
chr6:96546780-96547380(+)
chr6:96549345-96549945(+)
chr6:96550538-96551138(+)
chr6:96552550-96553150(+)
chr6:96554150-96554750(+)
chr6:96555506-96556106(+)
chr6:96557180-96557780(+)
chr6:96557677-96558277(+)
chr6:96558160-96558760(+)
chr6:96558632-96559232(+)
chr6:96559050-96559650(+)
chr6:96562510-96563110(+)
chr6:96564434-96565034(+)
chr6:96565810-96566410(+)
chr6:96566760-96567360(+)
chr6:96567210-96567810(+)
chr6:96569580-96570180(+)
chr6:96571156-96571756(+)
chr6:96572573-96573173(+)
chr6:96573610-96574210(+)
chr6:96576450-96577050(+)
chr6:96578890-96579490(+)
chr6:96579990-96580590(+)
chr6:96584880-96585480(+)
chr6:96585780-96586380(+)
chr6:96586185-96586785(+)
chr6:96586940-96587540(+)
chr6:96587980-96588580(+)
chr6:96589360-96589960(+)
chr6:96589939-96590539(+)
chr6:96591381-96591981(+)
chr6:96591992-96592592(+)
chr6:96594501-96595101(+)
chr6:96594990-96595590(+)
chr6:96595400-96596000(+)
chr6:96595910-96596510(+)
chr6:96598100-96598700(+)
chr6:96599199-96599799(+)
chr6:96599968-96600568(+)
chr6:96600452-96601052(+)
chr6:96601507-96602107(+)
chr6:96602530-96603130(+)
chr6:96604133-96604733(+)
chr6:96604818-96605418(+)
chr6:96607250-96607850(+)
chr6:96610479-96611079(+)
chr6:96611094-96611694(+)
chr6:96611702-96612302(+)
chr6:96612546-96613146(+)
chr6:96612980-96613580(+)
chr6:96613610-96614210(+)
chr6:96614270-96614870(+)
chr6:96614970-96615570(+)
chr6:96615550-96616150(+)
chr6:96616011-96616611(+)
chr6:96616670-96617270(+)
chr6:96617850-96618450(+)
chr6:96618894-96619494(+)
chr6:96619670-96620270(+)
chr6:96620704-96621304(+)
chr6:96621692-96622292(+)
chr6:96623710-96624310(+)
chr6:96624410-96625010(+)
chr6:96625690-96626290(+)
chr6:96626178-96626778(+)
chr6:96626990-96627590(+)
chr6:96627710-96628310(+)
chr6:96628920-96629520(+)
chr6:96630033-96630633(+)
chr6:96631090-96631690(+)
chr6:96631630-96632230(+)
chr6:96632624-96633224(+)
chr6:96633370-96633970(+)
chr6:96633931-96634531(+)
chr6:96634523-96635123(+)
chr6:96634984-96635584(+)
chr6:96635464-96636064(+)
chr6:96635940-96636540(+)
chr6:96636810-96637410(+)
chr6:96638350-96638950(+)
chr6:96639380-96639980(+)
chr6:96642438-96643038(+)
chr6:96643086-96643686(+)
chr6:96644325-96644925(+)
chr6:96644952-96645552(+)
chr6:96646950-96647550(+)
chr6:96648030-96648630(+)
chr6:96651213-96651813(+)
chr6:96652050-96652650(+)
chr6:96653610-96654210(+)
chr6:96657420-96658020(+)
chr6:96657903-96658503(+)
chr6:96658380-96658980(+)
chr6:96659077-96659677(+)
chr6:96659795-96660395(+)
chr6:96660631-96661231(+)
chr6:96661580-96662180(+)
chr6:96662090-96662690(+)
chr6:96662640-96663240(+)
chr6:96665330-96665930(+)
chr6:96671460-96672060(+)
chr6:96672130-96672730(+)
chr6:96674230-96674830(+)
chr6:96674813-96675413(+)
chr6:96677881-96678481(+)
chr6:96679610-96680210(+)
chr6:96680870-96681470(+)
chr6:96681468-96682068(+)
chr6:96682269-96682869(+)
chr6:96683115-96683715(+)
chr6:96683682-96684282(+)
chr6:96684230-96684830(+)
chr6:96684672-96685272(+)
chr6:96685439-96686039(+)
chr6:96687015-96687615(+)
chr6:96687550-96688150(+)
chr6:96690710-96691310(+)
chr6:96691950-96692550(+)
chr6:96693974-96694574(+)
chr6:96694391-96694991(+)
chr6:96695270-96695870(+)
chr6:96696650-96697250(+)
chr6:96697459-96698059(+)
chr6:96698360-96698960(+)
chr6:96698810-96699410(+)
chr6:96699880-96700480(+)
chr6:96701310-96701910(+)
chr6:96701820-96702420(+)
chr6:96702350-96702950(+)
chr6:96702798-96703398(+)
chr6:96703915-96704515(+)
chr6:96705030-96705630(+)
chr6:96705581-96706181(+)
chr6:96706186-96706786(+)
chr6:96707270-96707870(+)
chr6:96707810-96708410(+)
chr6:96708696-96709296(+)
chr6:96709170-96709770(+)
chr6:96709580-96710180(+)
chr6:96710420-96711020(+)
chr6:96710900-96711500(+)
chr6:96711758-96712358(+)
chr6:96712270-96712870(+)
chr6:96712840-96713440(+)
chr6:96713270-96713870(+)
chr6:96714020-96714620(+)
chr6:96714890-96715490(+)
chr6:96715290-96715890(+)
chr6:96715930-96716530(+)
chr6:96716875-96717475(+)
chr6:96717922-96718522(+)
chr6:96721770-96722370(+)
chr6:96722230-96722830(+)
chr6:96724178-96724778(+)
chr6:96724653-96725253(+)
chr6:96725700-96726300(+)
chr6:96726320-96726920(+)
chr6:96726810-96727410(+)
chr6:96727712-96728312(+)
chr6:96730830-96731430(+)
chr6:96732149-96732749(+)
chr6:96733060-96733660(+)
chr6:96734310-96734910(+)
chr6:96734840-96735440(+)
chr6:96735429-96736029(+)
chr6:96736350-96736950(+)
chr6:96747299-96747899(+)
chr6:96748744-96749344(+)
chr6:96749532-96750132(+)
chr6:96750967-96751567(+)
chr6:96751500-96752100(+)
chr6:96752810-96753410(+)
chr6:96753810-96754410(+)
chr6:96755310-96755910(+)
chr6:96757960-96758560(+)
chr6:96760412-96761012(+)
chr6:96762360-96762960(+)
chr6:96763890-96764490(+)
chr6:96765990-96766590(+)
chr6:96768026-96768626(+)
chr6:96772495-96773095(+)
chr6:96773330-96773930(+)
chr6:96776390-96776990(+)
chr6:96776802-96777402(+)
chr6:96777590-96778190(+)
chr6:96778775-96779375(+)
chr6:96783560-96784160(+)
chr6:96786072-96786672(+)
chr6:96788070-96788670(+)
chr6:96789410-96790010(+)
chr6:96789990-96790590(+)
chr6:96791922-96792522(+)
chr6:96795870-96796470(+)
chr6:96797970-96798570(+)
chr6:96799198-96799798(+)
chr6:96801708-96802308(+)
chr6:96802480-96803080(+)
chr6:96804290-96804890(+)
chr6:96804791-96805391(+)
chr6:96805400-96806000(+)
chr6:96805830-96806430(+)
chr6:96806452-96807052(+)
chr6:96808990-96809590(+)
chr6:96810462-96811062(+)
chr6:96813810-96814410(+)
chr6:96814740-96815340(+)
chr6:96816160-96816760(+)
chr6:96818198-96818798(+)
chr6:96819190-96819790(+)
chr6:96820210-96820810(+)
chr6:96822180-96822780(+)
chr6:96822680-96823280(+)
chr6:96823470-96824070(+)
chr6:96824270-96824870(+)
chr6:96824832-96825432(+)
chr6:96827565-96828165(+)
chr6:96828090-96828690(+)
chr6:96829011-96829611(+)
chr6:96829610-96830210(+)
chr6:96830163-96830763(+)
chr6:96830730-96831330(+)
chr6:96831210-96831810(+)
chr6:96832110-96832710(+)
chr6:96832960-96833560(+)
chr6:96833660-96834260(+)
chr6:96835710-96836310(+)
chr6:96836550-96837150(+)
chr6:96837290-96837890(+)
chr6:96838452-96839052(+)
chr6:96839050-96839650(+)
chr6:96839526-96840126(+)
chr6:96840275-96840875(+)
chr6:96841018-96841618(+)
chr6:96841872-96842472(+)
chr6:96842504-96843104(+)
chr6:96843170-96843770(+)
chr6:96843710-96844310(+)
chr6:96845550-96846150(+)
chr6:96847710-96848310(+)
chr6:96848230-96848830(+)
chr6:96848970-96849570(+)
chr6:96851110-96851710(+)
chr6:96851922-96852522(+)
chr6:96852370-96852970(+)
chr6:96853552-96854152(+)
chr6:96856230-96856830(+)
chr6:96856877-96857477(+)
chr6:96857530-96858130(+)
chr6:96858238-96858838(+)
chr6:96858650-96859250(+)
chr6:96859070-96859670(+)
chr6:96859798-96860398(+)
chr6:96861105-96861705(+)
chr6:96862370-96862970(+)
chr6:96863770-96864370(+)
chr6:96865090-96865690(+)
chr6:96865719-96866319(+)
chr6:96866690-96867290(+)
chr6:96867210-96867810(+)
chr6:96868027-96868627(+)
chr6:96869043-96869643(+)
chr6:96870490-96871090(+)
chr6:96870894-96871494(+)
chr6:96871420-96872020(+)
chr6:96871967-96872567(+)
chr6:96872670-96873270(+)
chr6:96877067-96877667(+)
chr6:96877950-96878550(+)
chr6:96880960-96881560(+)
chr6:96881871-96882471(+)
chr6:96882490-96883090(+)
chr6:96883383-96883983(+)
chr6:96884051-96884651(+)
chr6:96884695-96885295(+)
chr6:96885132-96885732(+)
chr6:96893600-96894200(+)
chr6:96894390-96894990(+)
chr6:96894830-96895430(+)
chr6:96896590-96897190(+)
chr6:96897550-96898150(+)
chr6:96897959-96898559(+)
chr6:96898527-96899127(+)
chr6:96899880-96900480(+)
chr6:96900520-96901120(+)
chr6:96901289-96901889(+)
chr6:96903070-96903670(+)
chr6:96906170-96906770(+)
chr6:96906678-96907278(+)
chr6:96907630-96908230(+)
chr6:96908071-96908671(+)
chr6:96908930-96909530(+)
chr6:96910310-96910910(+)
chr6:96911863-96912463(+)
chr6:96912270-96912870(+)
chr6:96913089-96913689(+)
chr6:96914035-96914635(+)
chr6:96914850-96915450(+)
chr6:96915530-96916130(+)
chr6:96915978-96916578(+)
chr6:96916607-96917207(+)
chr6:96917060-96917660(+)
chr6:96918010-96918610(+)
chr6:96920070-96920670(+)
chr6:96921590-96922190(+)
chr6:96925850-96926450(+)
chr6:96926640-96927240(+)
chr6:96927810-96928410(+)
chr6:96929670-96930270(+)
chr6:96930480-96931080(+)
chr6:96931840-96932440(+)
chr6:96932660-96933260(+)
chr6:96933670-96934270(+)
chr6:96936563-96937163(+)
chr6:96937700-96938300(+)
chr6:96939706-96940306(+)
chr6:96940512-96941112(+)
chr6:96941080-96941680(+)
chr6:96942100-96942700(+)
chr6:96945226-96945826(+)
chr6:96946250-96946850(+)
chr6:96947553-96948153(+)
chr6:96948620-96949220(+)
chr6:96950050-96950650(+)
chr6:96951710-96952310(+)
chr6:96953003-96953603(+)
chr6:96954250-96954850(+)
chr6:96954920-96955520(+)
chr6:96955710-96956310(+)
chr6:96956310-96956910(+)
chr6:96956730-96957330(+)
chr6:96957340-96957940(+)
chr6:96957850-96958450(+)
chr6:96958430-96959030(+)
chr6:96958910-96959510(+)
chr6:96960900-96961500(+)
chr6:96961490-96962090(+)
chr6:96961940-96962540(+)
chr6:96962371-96962971(+)
chr6:96963543-96964143(+)
chr6:96964250-96964850(+)
chr6:96964850-96965450(+)
chr6:96965958-96966558(+)
chr6:96966878-96967478(+)
chr6:96967570-96968170(+)
chr6:96967992-96968592(+)
chr6:96968550-96969150(+)
chr6:96969337-96969937(+)
chr6:96969808-96970408(+)
chr6:96970288-96970888(+)
chr6:96971224-96971824(+)
chr6:96971690-96972290(+)
chr6:96972135-96972735(+)
chr6:96973590-96974190(+)
chr6:96975792-96976392(+)
chr6:96976510-96977110(+)
chr6:96977370-96977970(+)
chr6:96978610-96979210(+)
chr6:96979130-96979730(+)
chr6:96980142-96980742(+)
chr6:96982950-96983550(+)
chr6:96983850-96984450(+)
chr6:96985621-96986221(+)
chr6:96987230-96987830(+)
chr6:96987770-96988370(+)
chr6:96988635-96989235(+)
chr6:96990475-96991075(+)
chr6:96991250-96991850(+)
chr6:96992350-96992950(+)
chr6:96993820-96994420(+)
chr6:96994350-96994950(+)
chr6:96997050-96997650(+)
chr6:96998130-96998730(+)
chr6:96998649-96999249(+)
chr6:96999770-97000370(+)
chr6:97000220-97000820(+)
chr6:97000630-97001230(+)
chr6:97003490-97004090(+)
chr6:97003990-97004590(+)
chr6:97004640-97005240(+)
chr6:97005290-97005890(+)
chr6:97006230-97006830(+)
chr6:97007056-97007656(+)
chr6:97010200-97010800(+)
chr6:97010654-97011254(+)
chr6:97011468-97012068(+)
chr6:97011930-97012530(+)
chr6:97012650-97013250(+)
chr6:97014120-97014720(+)
chr6:97014863-97015463(+)
chr6:97015570-97016170(+)
chr6:97017835-97018435(+)
chr6:97018350-97018950(+)
chr6:97019070-97019670(+)
chr6:97019610-97020210(+)
chr6:97020962-97021562(+)
chr6:97023130-97023730(+)
chr6:97023790-97024390(+)
chr6:97024475-97025075(+)
chr6:97025098-97025698(+)
chr6:97025610-97026210(+)
chr6:97026018-97026618(+)
chr6:97027625-97028225(+)
chr6:97028339-97028939(+)
chr6:97029183-97029783(+)
chr6:97029770-97030370(+)
chr6:97030237-97030837(+)
chr6:97034630-97035230(+)
chr6:97039240-97039840(+)
chr6:97040490-97041090(+)
chr6:97042051-97042651(+)
chr6:97044610-97045210(+)
chr6:97045750-97046350(+)
chr6:97046738-97047338(+)
chr6:97049497-97050097(+)
chr6:97050470-97051070(+)
chr6:97050961-97051561(+)
chr6:97052413-97053013(+)
chr6:97052910-97053510(+)
chr6:97054461-97055061(+)
chr6:97055360-97055960(+)
chr6:97055850-97056450(+)
chr6:97056710-97057310(+)
chr6:97057610-97058210(+)
chr6:97058230-97058830(+)
chr6:97058679-97059279(+)
chr6:97059313-97059913(+)
chr6:97061356-97061956(+)
chr6:97062570-97063170(+)
chr6:97063114-97063714(+)
chr6:97063574-97064174(+)
chr6:97064232-97064832(+)
chr6:97064680-97065280(+)
chr6:97065856-97066456(+)
chr6:97068194-97068794(+)
chr6:97068672-97069272(+)
chr6:97069750-97070350(+)
chr6:97071570-97072170(+)
chr6:97072775-97073375(+)
chr6:97074110-97074710(+)
chr6:97074559-97075159(+)
chr6:97078976-97079576(+)
chr6:97082140-97082740(+)
chr6:97082715-97083315(+)
chr6:97085764-97086364(+)
chr6:97086210-97086810(+)
chr6:97092050-97092650(+)
chr6:97092872-97093472(+)
chr6:97093347-97093947(+)
chr6:97093840-97094440(+)
chr6:97094850-97095450(+)
chr6:97095720-97096320(+)
chr6:97096377-97096977(+)
chr6:97097768-97098368(+)
chr6:97099638-97100238(+)
chr6:97100090-97100690(+)
chr6:97100957-97101557(+)
chr6:97101430-97102030(+)
chr6:97102430-97103030(+)
chr6:97104196-97104796(+)
chr6:97105090-97105690(+)
chr6:97105717-97106317(+)
chr6:97107150-97107750(+)
chr6:97108870-97109470(+)
chr6:97109450-97110050(+)
chr6:97110610-97111210(+)
chr6:97111890-97112490(+)
chr6:97112390-97112990(+)
chr6:97114907-97115507(+)
chr6:97115450-97116050(+)
chr6:97115930-97116530(+)
chr6:97116420-97117020(+)
chr6:97117250-97117850(+)
chr6:97119950-97120550(+)
chr6:97120840-97121440(+)
chr6:97123366-97123966(+)
chr6:97125606-97126206(+)
chr6:97128250-97128850(+)
chr6:97128905-97129505(+)
chr6:97129610-97130210(+)
chr6:97131033-97131633(+)
chr6:97131626-97132226(+)
chr6:97132248-97132848(+)
chr6:97134844-97135444(+)
chr6:97135310-97135910(+)
chr6:97135753-97136353(+)
chr6:97138408-97139008(+)
chr6:97141222-97141822(+)
chr6:97141767-97142367(+)
chr6:97142207-97142807(+)
chr6:97146762-97147362(+)
chr6:97147615-97148215(+)
chr6:97148830-97149430(+)
chr6:97149930-97150530(+)
chr6:97151390-97151990(+)
chr6:97152486-97153086(+)
chr6:97152990-97153590(+)
chr6:97153710-97154310(+)
chr6:97155360-97155960(+)
chr6:97157429-97158029(+)
chr6:97158162-97158762(+)
chr6:97159608-97160208(+)
chr6:97160830-97161430(+)
chr6:97161960-97162560(+)
chr6:97162600-97163200(+)
chr6:97163322-97163922(+)
chr6:97163963-97164563(+)
chr6:97165810-97166410(+)
chr6:97166770-97167370(+)
chr6:97168982-97169582(+)
chr6:97170737-97171337(+)
chr6:97171150-97171750(+)
chr6:97171955-97172555(+)
chr6:97172385-97172985(+)
chr6:97173083-97173683(+)
chr6:97174290-97174890(+)
chr6:97174910-97175510(+)
chr6:97175744-97176344(+)
chr6:97180030-97180630(+)
chr6:97182519-97183119(+)
chr6:97183124-97183724(+)
chr6:97185210-97185810(+)
chr6:97185787-97186387(+)
chr6:97186378-97186978(+)
chr6:97187870-97188470(+)
chr6:97188570-97189170(+)
chr6:97189093-97189693(+)
chr6:97190445-97191045(+)
chr6:97191273-97191873(+)
chr6:97191850-97192450(+)
chr6:97193010-97193610(+)
chr6:97194130-97194730(+)
chr6:97195270-97195870(+)
chr6:97196210-97196810(+)
chr6:97197580-97198180(+)
chr6:97198440-97199040(+)
chr6:97198964-97199564(+)
chr6:97199450-97200050(+)
chr6:97199870-97200470(+)
chr6:97200520-97201120(+)
chr6:97201470-97202070(+)
chr6:97201930-97202530(+)
chr6:97202832-97203432(+)
chr6:97203290-97203890(+)
chr6:97204797-97205397(+)
chr6:97205876-97206476(+)
chr6:97206479-97207079(+)
chr6:97207094-97207694(+)
chr6:97207961-97208561(+)
chr6:97208950-97209550(+)
chr6:97209618-97210218(+)
chr6:97210092-97210692(+)
chr6:97210650-97211250(+)
chr6:97211380-97211980(+)
chr6:97211830-97212430(+)
chr6:97212850-97213450(+)
chr6:97213640-97214240(+)
chr6:97214433-97215033(+)
chr6:97215913-97216513(+)
chr6:97216830-97217430(+)
chr6:97217330-97217930(+)
chr6:97219731-97220331(+)
chr6:97220570-97221170(+)
chr6:97222725-97223325(+)
chr6:97223790-97224390(+)
chr6:97224970-97225570(+)
chr6:97226750-97227350(+)
chr6:97228050-97228650(+)
chr6:97229170-97229770(+)
chr6:97229650-97230250(+)
chr6:97230070-97230670(+)
chr6:97231044-97231644(+)
chr6:97231590-97232190(+)
chr6:97232364-97232964(+)
chr6:97233200-97233800(+)
chr6:97233700-97234300(+)
chr6:97234168-97234768(+)
chr6:97235190-97235790(+)
chr6:97235775-97236375(+)
chr6:97236449-97237049(+)
chr6:97237078-97237678(+)
chr6:97237532-97238132(+)
chr6:97238219-97238819(+)
chr6:97239308-97239908(+)
chr6:97240010-97240610(+)
chr6:97240524-97241124(+)
chr6:97241403-97242003(+)
chr6:97242704-97243304(+)
chr6:97243221-97243821(+)
chr6:97244210-97244810(+)
chr6:97244720-97245320(+)
chr6:97245250-97245850(+)
chr6:97246260-97246860(+)
chr6:97247180-97247780(+)
chr6:97248785-97249385(+)
chr6:97249450-97250050(+)
chr6:97250538-97251138(+)
chr6:97251155-97251755(+)
chr6:97251654-97252254(+)
chr6:97252980-97253580(+)
chr6:97253535-97254135(+)
chr6:97254289-97254889(+)
chr6:97254885-97255485(+)
chr6:97255563-97256163(+)
chr6:97256150-97256750(+)
chr6:97256896-97257496(+)
chr6:97258170-97258770(+)
chr6:97258933-97259533(+)
chr6:97259855-97260455(+)
chr6:97261945-97262545(+)
chr6:97262382-97262982(+)
chr6:97263480-97264080(+)
chr6:97264177-97264777(+)
chr6:97264780-97265380(+)
chr6:97267889-97268489(+)
chr6:97268710-97269310(+)
chr6:97269900-97270500(+)
chr6:97270413-97271013(+)
chr6:97270870-97271470(+)
chr6:97271542-97272142(+)
chr6:97272610-97273210(+)
chr6:97277080-97277680(+)
chr6:97280070-97280670(+)
chr6:97281825-97282425(+)
chr6:97283510-97284110(+)
chr6:97283955-97284555(+)
chr6:97284475-97285075(+)
chr6:97285050-97285650(+)
chr6:97285544-97286144(+)
chr6:97286152-97286752(+)
chr6:97286684-97287284(+)
chr6:97289148-97289748(+)
chr6:97289632-97290232(+)
chr6:97290679-97291279(+)
chr6:97296130-97296730(+)
chr6:97296602-97297202(+)
chr6:97297820-97298420(+)
chr6:97298230-97298830(+)
chr6:97299130-97299730(+)
chr6:97299611-97300211(+)
chr6:97300380-97300980(+)
chr6:97300906-97301506(+)
chr6:97301600-97302200(+)
chr6:97302110-97302710(+)
chr6:97302850-97303450(+)
chr6:97303470-97304070(+)
chr6:97304260-97304860(+)
chr6:97304710-97305310(+)
chr6:97305333-97305933(+)
chr6:97306190-97306790(+)
chr6:97306790-97307390(+)
chr6:97307660-97308260(+)
chr6:97308590-97309190(+)
chr6:97309421-97310021(+)
chr6:97310195-97310795(+)
chr6:97312002-97312602(+)
chr6:97312449-97313049(+)
chr6:97313190-97313790(+)
chr6:97315250-97315850(+)
chr6:97315972-97316572(+)
chr6:97317811-97318411(+)
chr6:97318580-97319180(+)
chr6:97319000-97319600(+)
chr6:97319746-97320346(+)
chr6:97320740-97321340(+)
chr6:97321590-97322190(+)
chr6:97322490-97323090(+)
chr6:97323130-97323730(+)
chr6:97324791-97325391(+)
chr6:97325474-97326074(+)
chr6:97325890-97326490(+)
chr6:97326470-97327070(+)
chr6:97328250-97328850(+)
chr6:97328710-97329310(+)
chr6:97329964-97330564(+)
chr6:97331000-97331600(+)
chr6:97333035-97333635(+)
chr6:97336514-97337114(+)
chr6:97336940-97337540(+)
chr6:97338270-97338870(+)
chr6:97339250-97339850(+)
chr6:97343610-97344210(+)
chr6:97345010-97345610(+)
chr6:97345524-97346124(+)
chr6:97346263-97346863(+)
chr6:97346827-97347427(+)
chr6:97347232-97347832(+)
chr6:97347670-97348270(+)
chr6:97348555-97349155(+)
chr6:97354495-97355095(+)
chr6:97355310-97355910(+)
chr6:97357579-97358179(+)
chr6:97358939-97359539(+)
chr6:97359668-97360268(+)
chr6:97361776-97362376(+)
chr6:97364882-97365482(+)
chr6:97367970-97368570(+)
chr6:97369334-97369934(+)
chr6:97371388-97371988(+)
chr6:97371876-97372476(+)
chr6:97372299-97372899(+)
chr6:97372791-97373391(+)
chr6:97373459-97374059(+)
chr6:97374238-97374838(+)
chr6:97374800-97375400(+)
chr6:97375420-97376020(+)
chr6:97376430-97377030(+)
chr6:97376860-97377460(+)
chr6:97377504-97378104(+)
chr6:97378367-97378967(+)
chr6:97378931-97379531(+)
chr6:97383200-97383800(+)
chr6:97384430-97385030(+)
chr6:97385270-97385870(+)
chr6:97385819-97386419(+)
chr6:97386251-97386851(+)
chr6:97386886-97387486(+)
chr6:97388104-97388704(+)
chr6:97389790-97390390(+)
chr6:97390470-97391070(+)
chr6:97390930-97391530(+)
chr6:97391437-97392037(+)
chr6:97392115-97392715(+)
chr6:97392926-97393526(+)
chr6:97393350-97393950(+)
chr6:97394772-97395372(+)
chr6:97396430-97397030(+)
chr6:97397250-97397850(+)
chr6:97398170-97398770(+)
chr6:97400443-97401043(+)
chr6:97402050-97402650(+)
chr6:97402910-97403510(+)
chr6:97403570-97404170(+)
chr6:97406270-97406870(+)
chr6:97409470-97410070(+)
chr6:97411165-97411765(+)
chr6:97411594-97412194(+)
chr6:97413288-97413888(+)
chr6:97413884-97414484(+)
chr6:97414726-97415326(+)
chr6:97415626-97416226(+)
chr6:97416139-97416739(+)
chr6:97416878-97417478(+)
chr6:97418080-97418680(+)
chr6:97419230-97419830(+)
chr6:97420675-97421275(+)
chr6:97422326-97422926(+)
chr6:97423543-97424143(+)
chr6:97426426-97427026(+)
chr6:97428713-97429313(+)
chr6:97436879-97437479(+)
chr6:97437807-97438407(+)
chr6:97438261-97438861(+)
chr6:97439469-97440069(+)
chr6:97440078-97440678(+)
chr6:97440502-97441102(+)
chr6:97441018-97441618(+)
chr6:97441716-97442316(+)
chr6:97442330-97442930(+)
chr6:97443136-97443736(+)
chr6:97443777-97444377(+)
chr6:97444700-97445300(+)
chr6:97445712-97446312(+)
chr6:97446310-97446910(+)
chr6:97447929-97448529(+)
chr6:97449755-97450355(+)
chr6:97451304-97451904(+)
chr6:97452870-97453470(+)
chr6:97455937-97456537(+)
chr6:97456550-97457150(+)
chr6:97457521-97458121(+)
chr6:97459819-97460419(+)
chr6:97461464-97462064(+)
chr6:97462579-97463179(+)
chr6:97463400-97464000(+)
chr6:97463890-97464490(+)
chr6:97464910-97465510(+)
chr6:97465320-97465920(+)
chr6:97467018-97467618(+)
chr6:97468390-97468990(+)
chr6:97468960-97469560(+)
chr6:97469690-97470290(+)
chr6:97471300-97471900(+)
chr6:97471803-97472403(+)
chr6:97472790-97473390(+)
chr6:97473443-97474043(+)
chr6:97474058-97474658(+)
chr6:97475350-97475950(+)
chr6:97475922-97476522(+)
chr6:97476827-97477427(+)
chr6:97477320-97477920(+)
chr6:97478155-97478755(+)
chr6:97480754-97481354(+)
chr6:97481212-97481812(+)
chr6:97483230-97483830(+)
chr6:97484250-97484850(+)
chr6:97486390-97486990(+)
chr6:97487710-97488310(+)
chr6:97488115-97488715(+)
chr6:97493193-97493793(+)
chr6:97493693-97494293(+)
chr6:97494491-97495091(+)
chr6:97495255-97495855(+)
chr6:97495659-97496259(+)
chr6:97496312-97496912(+)
chr6:97496991-97497591(+)
chr6:97497443-97498043(+)
chr6:97497890-97498490(+)
chr6:97499911-97500511(+)
chr6:97500763-97501363(+)
chr6:97501592-97502192(+)
chr6:97503544-97504144(+)
chr6:97505280-97505880(+)
chr6:97506060-97506660(+)
chr6:97507214-97507814(+)
chr6:97509140-97509740(+)
chr6:97509617-97510217(+)
chr6:97511180-97511780(+)
chr6:97512374-97512974(+)
chr6:97512811-97513411(+)
chr6:97513952-97514552(+)
chr6:97514477-97515077(+)
chr6:97514917-97515517(+)
chr6:97515997-97516597(+)
chr6:97516480-97517080(+)
chr6:97518170-97518770(+)
chr6:97518853-97519453(+)
chr6:97520410-97521010(+)
chr6:97521620-97522220(+)
chr6:97522560-97523160(+)
chr6:97523569-97524169(+)
chr6:97524746-97525346(+)
chr6:97525166-97525766(+)
chr6:97527914-97528514(+)
chr6:97528914-97529514(+)
chr6:97529430-97530030(+)
chr6:97530270-97530870(+)
chr6:97532901-97533501(+)
chr6:97533558-97534158(+)
chr6:97534040-97534640(+)
chr6:97534545-97535145(+)
chr6:97535030-97535630(+)
chr6:97536442-97537042(+)
chr6:97537290-97537890(+)
chr6:97539110-97539710(+)
chr6:97540562-97541162(+)
chr6:97541405-97542005(+)
chr6:97542338-97542938(+)
chr6:97543170-97543770(+)
chr6:97544343-97544943(+)
chr6:97544846-97545446(+)
chr6:97545340-97545940(+)
chr6:97548430-97549030(+)
chr6:97550054-97550654(+)
chr6:97552418-97553018(+)
chr6:97553220-97553820(+)
chr6:97555160-97555760(+)
chr6:97555630-97556230(+)
chr6:97557310-97557910(+)
chr6:97558296-97558896(+)
chr6:97558883-97559483(+)
chr6:97559458-97560058(+)
chr6:97561150-97561750(+)
chr6:97561660-97562260(+)
chr6:97562420-97563020(+)
chr6:97563380-97563980(+)
chr6:97566542-97567142(+)
chr6:97568664-97569264(+)
chr6:97570475-97571075(+)
chr6:97570881-97571481(+)
chr6:97571467-97572067(+)
chr6:97572340-97572940(+)
chr6:97572813-97573413(+)
chr6:97573387-97573987(+)
chr6:97574170-97574770(+)
chr6:97575510-97576110(+)
chr6:97576233-97576833(+)
chr6:97576878-97577478(+)
chr6:97579102-97579702(+)
chr6:97579634-97580234(+)
chr6:97580224-97580824(+)
chr6:97580831-97581431(+)
chr6:97581990-97582590(+)
chr6:97583530-97584130(+)
chr6:97584338-97584938(+)
chr6:97585390-97585990(+)
chr6:97585830-97586430(+)
chr6:97586360-97586960(+)
chr6:97586826-97587426(+)
chr6:97591138-97591738(+)
chr6:97591870-97592470(+)
chr6:97593572-97594172(+)
chr6:97594050-97594650(+)
chr6:97594530-97595130(+)
chr6:97595321-97595921(+)
chr6:97596010-97596610(+)
chr6:97597190-97597790(+)
chr6:97598732-97599332(+)
chr6:97599452-97600052(+)
chr6:97600610-97601210(+)
chr6:97602750-97603350(+)
chr6:97606190-97606790(+)
chr6:97608039-97608639(+)
chr6:97608970-97609570(+)
chr6:97611150-97611750(+)
chr6:97614235-97614835(+)
chr6:97614830-97615430(+)
chr6:97618450-97619050(+)
chr6:97619910-97620510(+)
chr6:97622275-97622875(+)
chr6:97623112-97623712(+)
chr6:97623585-97624185(+)
chr6:97624285-97624885(+)
chr6:97625679-97626279(+)
chr6:97626740-97627340(+)
chr6:97629022-97629622(+)
chr6:97629990-97630590(+)
chr6:97630770-97631370(+)
chr6:97631295-97631895(+)
chr6:97632470-97633070(+)
chr6:97634185-97634785(+)
chr6:97635701-97636301(+)
chr6:97636250-97636850(+)
chr6:97636960-97637560(+)
chr6:97637524-97638124(+)
chr6:97637956-97638556(+)
chr6:97638365-97638965(+)
chr6:97638800-97639400(+)
chr6:97640790-97641390(+)
chr6:97641770-97642370(+)
chr6:97642893-97643493(+)
chr6:97643830-97644430(+)
chr6:97645052-97645652(+)
chr6:97645897-97646497(+)
chr6:97646755-97647355(+)
chr6:97647670-97648270(+)
chr6:97648100-97648700(+)
chr6:97649190-97649790(+)
chr6:97649870-97650470(+)
chr6:97651090-97651690(+)
chr6:97651580-97652180(+)
chr6:97652170-97652770(+)
chr6:97653698-97654298(+)
chr6:97654908-97655508(+)
chr6:97656566-97657166(+)
chr6:97661770-97662370(+)
chr6:97662446-97663046(+)
chr6:97662878-97663478(+)
chr6:97663830-97664430(+)
chr6:97664254-97664854(+)
chr6:97665790-97666390(+)
chr6:97666724-97667324(+)
chr6:97667270-97667870(+)
chr6:97670590-97671190(+)
chr6:97671710-97672310(+)
chr6:97673760-97674360(+)
chr6:97674509-97675109(+)
chr6:97675910-97676510(+)
chr6:97676810-97677410(+)
chr6:97677950-97678550(+)
chr6:97678640-97679240(+)
chr6:97685070-97685670(+)
chr6:97687405-97688005(+)
chr6:97688009-97688609(+)
chr6:97688910-97689510(+)
chr6:97690320-97690920(+)
chr6:97691380-97691980(+)
chr6:97691930-97692530(+)
chr6:97693870-97694470(+)
chr6:97694870-97695470(+)
chr6:97695762-97696362(+)
chr6:97696837-97697437(+)
chr6:97698157-97698757(+)
chr6:97700390-97700990(+)
chr6:97701670-97702270(+)
chr6:97702295-97702895(+)
chr6:97704405-97705005(+)
chr6:97705920-97706520(+)
chr6:97707150-97707750(+)
chr6:97707590-97708190(+)
chr6:97710503-97711103(+)
chr6:97714400-97715000(+)
chr6:97717589-97718189(+)
chr6:97721990-97722590(+)
chr6:97723552-97724152(+)
chr6:97724238-97724838(+)
chr6:97727650-97728250(+)
chr6:97729260-97729860(+)
chr6:97730036-97730636(+)
chr6:97730467-97731067(+)
chr6:97730871-97731471(+)
chr6:97731379-97731979(+)
chr6:97732114-97732714(+)
chr6:97735954-97736554(+)
chr6:97736650-97737250(+)
chr6:97737150-97737750(+)
chr6:97739817-97740417(+)
chr6:97740463-97741063(+)
chr6:97741050-97741650(+)
chr6:97741735-97742335(+)
chr6:97742282-97742882(+)
chr6:97747870-97748470(+)
chr6:97752496-97753096(+)
chr6:97753402-97754002(+)
chr6:97754260-97754860(+)
chr6:97754695-97755295(+)
chr6:97755730-97756330(+)
chr6:97757650-97758250(+)
chr6:97758270-97758870(+)
chr6:97759050-97759650(+)
chr6:97760021-97760621(+)
chr6:97760510-97761110(+)
chr6:97760978-97761578(+)
chr6:97764748-97765348(+)
chr6:97765840-97766440(+)
chr6:97766650-97767250(+)
chr6:97767270-97767870(+)
chr6:97770009-97770609(+)
chr6:97770573-97771173(+)
chr6:97771070-97771670(+)
chr6:97773220-97773820(+)
chr6:97774037-97774637(+)
chr6:97783604-97784204(+)
chr6:97786710-97787310(+)
chr6:97787310-97787910(+)
chr6:97788226-97788826(+)
chr6:97788732-97789332(+)
chr6:97789900-97790500(+)
chr6:97791530-97792130(+)
chr6:97792773-97793373(+)
chr6:97794220-97794820(+)
chr6:97794880-97795480(+)
chr6:97795671-97796271(+)
chr6:97796910-97797510(+)
chr6:97797358-97797958(+)
chr6:97798310-97798910(+)
chr6:97799950-97800550(+)
chr6:97800350-97800950(+)
chr6:97801110-97801710(+)
chr6:97803690-97804290(+)
chr6:97804570-97805170(+)
chr6:97807230-97807830(+)
chr6:97808177-97808777(+)
chr6:97808976-97809576(+)
chr6:97810479-97811079(+)
chr6:97811660-97812260(+)
chr6:97812130-97812730(+)
chr6:97813112-97813712(+)
chr6:97813546-97814146(+)
chr6:97813980-97814580(+)
chr6:97815670-97816270(+)
chr6:97816276-97816876(+)
chr6:97816936-97817536(+)
chr6:97817930-97818530(+)
chr6:97819220-97819820(+)
chr6:97820310-97820910(+)
chr6:97830310-97830910(+)
chr6:97832370-97832970(+)
chr6:97834450-97835050(+)
chr6:97836490-97837090(+)
chr6:97837068-97837668(+)
chr6:97838050-97838650(+)
chr6:97838946-97839546(+)
chr6:97839770-97840370(+)
chr6:97840389-97840989(+)
chr6:97841906-97842506(+)
chr6:97842878-97843478(+)
chr6:97843760-97844360(+)
chr6:97844450-97845050(+)
chr6:97845007-97845607(+)
chr6:97846617-97847217(+)
chr6:97847490-97848090(+)
chr6:97848270-97848870(+)
chr6:97848882-97849482(+)
chr6:97849316-97849916(+)
chr6:97851560-97852160(+)
chr6:97852356-97852956(+)
chr6:97853160-97853760(+)
chr6:97853788-97854388(+)
chr6:97859518-97860118(+)
chr6:97860210-97860810(+)
chr6:97860941-97861541(+)
chr6:97864838-97865438(+)
chr6:97869200-97869800(+)
chr6:97870003-97870603(+)
chr6:97870850-97871450(+)
chr6:97872050-97872650(+)
chr6:97874042-97874642(+)
chr6:97874735-97875335(+)
chr6:97875393-97875993(+)
chr6:97875820-97876420(+)
chr6:97877110-97877710(+)
chr6:97878910-97879510(+)
chr6:97881520-97882120(+)
chr6:97882030-97882630(+)
chr6:97882620-97883220(+)
chr6:97883590-97884190(+)
chr6:97884757-97885357(+)
chr6:97886094-97886694(+)
chr6:97886694-97887294(+)
chr6:97887461-97888061(+)
chr6:97888368-97888968(+)
chr6:97888893-97889493(+)
chr6:97889380-97889980(+)
chr6:97891349-97891949(+)
chr6:97893155-97893755(+)
chr6:97897283-97897883(+)
chr6:97897893-97898493(+)
chr6:97900030-97900630(+)
chr6:97901510-97902110(+)
chr6:97903850-97904450(+)
chr6:97906810-97907410(+)
chr6:97907693-97908293(+)
chr6:97908385-97908985(+)
chr6:97909120-97909720(+)
chr6:97909783-97910383(+)
chr6:97910784-97911384(+)
chr6:97911450-97912050(+)
chr6:97913936-97914536(+)
chr6:97917313-97917913(+)
chr6:97918302-97918902(+)
chr6:97919230-97919830(+)
chr6:97921615-97922215(+)
chr6:97922550-97923150(+)
chr6:97925990-97926590(+)
chr6:97927750-97928350(+)
chr6:97928446-97929046(+)
chr6:97929125-97929725(+)
chr6:97929850-97930450(+)
chr6:97931770-97932370(+)
chr6:97934110-97934710(+)
chr6:97938130-97938730(+)
chr6:97938610-97939210(+)
chr6:97941452-97942052(+)
chr6:97942456-97943056(+)
chr6:97943826-97944426(+)
chr6:97945512-97946112(+)
chr6:97946180-97946780(+)
chr6:97947551-97948151(+)
chr6:97949206-97949806(+)
chr6:97949654-97950254(+)
chr6:97950504-97951104(+)
chr6:97952430-97953030(+)
chr6:97953576-97954176(+)
chr6:97954042-97954642(+)
chr6:97956290-97956890(+)
chr6:97961060-97961660(+)
chr6:97961510-97962110(+)
chr6:97970110-97970710(+)
chr6:97971425-97972025(+)
chr6:97972588-97973188(+)
chr6:97973296-97973896(+)
chr6:97973890-97974490(+)
chr6:97974440-97975040(+)
chr6:97975000-97975600(+)
chr6:97979549-97980149(+)
chr6:97980738-97981338(+)
chr6:97981595-97982195(+)
chr6:97982550-97983150(+)
chr6:97986370-97986970(+)
chr6:97989125-97989725(+)
chr6:97993528-97994128(+)
chr6:97995070-97995670(+)
chr6:97996290-97996890(+)
chr6:97997070-97997670(+)
chr6:97997676-97998276(+)
chr6:97998250-97998850(+)
chr6:97999060-97999660(+)
chr6:97999905-98000505(+)
chr6:98003027-98003627(+)
chr6:98003932-98004532(+)
chr6:98005083-98005683(+)
chr6:98006816-98007416(+)
chr6:98007570-98008170(+)
chr6:98011382-98011982(+)
chr6:98014290-98014890(+)
chr6:98015122-98015722(+)
chr6:98019870-98020470(+)
chr6:98020692-98021292(+)
chr6:98021642-98022242(+)
chr6:98030850-98031450(+)
chr6:98032810-98033410(+)
chr6:98034144-98034744(+)
chr6:98036018-98036618(+)
chr6:98036970-98037570(+)
chr6:98037490-98038090(+)
chr6:98038690-98039290(+)
chr6:98039150-98039750(+)
chr6:98039650-98040250(+)
chr6:98040089-98040689(+)
chr6:98040906-98041506(+)
chr6:98041978-98042578(+)
chr6:98042645-98043245(+)
chr6:98046374-98046974(+)
chr6:98048170-98048770(+)
chr6:98049150-98049750(+)
chr6:98050385-98050985(+)
chr6:98053840-98054440(+)
chr6:98056815-98057415(+)
chr6:98059250-98059850(+)
chr6:98060240-98060840(+)
chr6:98064573-98065173(+)
chr6:98065190-98065790(+)
chr6:98069184-98069784(+)
chr6:98070850-98071450(+)
chr6:98071700-98072300(+)
chr6:98073160-98073760(+)
chr6:98074014-98074614(+)
chr6:98074666-98075266(+)
chr6:98075201-98075801(+)
chr6:98075705-98076305(+)
chr6:98076962-98077562(+)
chr6:98077700-98078300(+)
chr6:98078365-98078965(+)
chr6:98079250-98079850(+)
chr6:98080094-98080694(+)
chr6:98081110-98081710(+)
chr6:98082550-98083150(+)
chr6:98084350-98084950(+)
chr6:98084770-98085370(+)
chr6:98086050-98086650(+)
chr6:98087485-98088085(+)
chr6:98089922-98090522(+)
chr6:98090490-98091090(+)
chr6:98092332-98092932(+)
chr6:98094150-98094750(+)
chr6:98094575-98095175(+)
chr6:98096784-98097384(+)
chr6:98101330-98101930(+)
chr6:98101870-98102470(+)
chr6:98102443-98103043(+)
chr6:98103290-98103890(+)
chr6:98104016-98104616(+)
chr6:98104588-98105188(+)
chr6:98105410-98106010(+)
chr6:98105843-98106443(+)
chr6:98108590-98109190(+)
chr6:98111194-98111794(+)
chr6:98113183-98113783(+)
chr6:98114150-98114750(+)
chr6:98115739-98116339(+)
chr6:98116469-98117069(+)
chr6:98116971-98117571(+)
chr6:98117427-98118027(+)
chr6:98117878-98118478(+)
chr6:98118310-98118910(+)
chr6:98118895-98119495(+)
chr6:98119431-98120031(+)
chr6:98119951-98120551(+)
chr6:98120562-98121162(+)
chr6:98122570-98123170(+)
chr6:98124690-98125290(+)
chr6:98125420-98126020(+)
chr6:98126310-98126910(+)
chr6:98126850-98127450(+)
chr6:98129750-98130350(+)
chr6:98130750-98131350(+)
chr6:98134930-98135530(+)
chr6:98135679-98136279(+)
chr6:98136140-98136740(+)
chr6:98136857-98137457(+)
chr6:98138230-98138830(+)
chr6:98139623-98140223(+)
chr6:98140970-98141570(+)
chr6:98143790-98144390(+)
chr6:98145207-98145807(+)
chr6:98145680-98146280(+)
chr6:98147637-98148237(+)
chr6:98149547-98150147(+)
chr6:98150033-98150633(+)
chr6:98150897-98151497(+)
chr6:98151444-98152044(+)
chr6:98152090-98152690(+)
chr6:98152570-98153170(+)
chr6:98153288-98153888(+)
chr6:98154030-98154630(+)
chr6:98155371-98155971(+)
chr6:98156450-98157050(+)
chr6:98157650-98158250(+)
chr6:98158127-98158727(+)
chr6:98158723-98159323(+)
chr6:98160200-98160800(+)
chr6:98162615-98163215(+)
chr6:98164863-98165463(+)
chr6:98167008-98167608(+)
chr6:98167460-98168060(+)
chr6:98168127-98168727(+)
chr6:98170390-98170990(+)
chr6:98171933-98172533(+)
chr6:98172550-98173150(+)
chr6:98173480-98174080(+)
chr6:98174148-98174748(+)
chr6:98175220-98175820(+)
chr6:98177230-98177830(+)
chr6:98178140-98178740(+)
chr6:98179370-98179970(+)
chr6:98179813-98180413(+)
chr6:98182395-98182995(+)
chr6:98183120-98183720(+)
chr6:98185360-98185960(+)
chr6:98186450-98187050(+)
chr6:98187670-98188270(+)
chr6:98191471-98192071(+)
chr6:98195616-98196216(+)
chr6:98197930-98198530(+)
chr6:98199670-98200270(+)
chr6:98201290-98201890(+)
chr6:98202616-98203216(+)
chr6:98203460-98204060(+)
chr6:98204007-98204607(+)
chr6:98204924-98205524(+)
chr6:98205550-98206150(+)
chr6:98206336-98206936(+)
chr6:98206870-98207470(+)
chr6:98207386-98207986(+)
chr6:98208140-98208740(+)
chr6:98208630-98209230(+)
chr6:98212101-98212701(+)
chr6:98212593-98213193(+)
chr6:98213249-98213849(+)
chr6:98213773-98214373(+)
chr6:98214270-98214870(+)
chr6:98215290-98215890(+)
chr6:98216650-98217250(+)
chr6:98219161-98219761(+)
chr6:98219660-98220260(+)
chr6:98221790-98222390(+)
chr6:98222813-98223413(+)
chr6:98226017-98226617(+)
chr6:98226531-98227131(+)
chr6:98227068-98227668(+)
chr6:98230691-98231291(+)
chr6:98235110-98235710(+)
chr6:98236810-98237410(+)
chr6:98239022-98239622(+)
chr6:98246621-98247221(+)
chr6:98249510-98250110(+)
chr6:98251990-98252590(+)
chr6:98252901-98253501(+)
chr6:98253371-98253971(+)
chr6:98254610-98255210(+)
chr6:98256350-98256950(+)
chr6:98258630-98259230(+)
chr6:98260716-98261316(+)
chr6:98261310-98261910(+)
chr6:98261852-98262452(+)
chr6:98263150-98263750(+)
chr6:98264277-98264877(+)
chr6:98265082-98265682(+)
chr6:98265710-98266310(+)
chr6:98266492-98267092(+)
chr6:98267100-98267700(+)
chr6:98267532-98268132(+)
chr6:98268140-98268740(+)
chr6:98268594-98269194(+)
chr6:98269730-98270330(+)
chr6:98270437-98271037(+)
chr6:98270901-98271501(+)
chr6:98274150-98274750(+)
chr6:98277670-98278270(+)
chr6:98278890-98279490(+)
chr6:98279369-98279969(+)
chr6:98280010-98280610(+)
chr6:98283062-98283662(+)
chr6:98284359-98284959(+)
chr6:98285152-98285752(+)
chr6:98289532-98290132(+)
chr6:98290316-98290916(+)
chr6:98291763-98292363(+)
chr6:98292190-98292790(+)
chr6:98294670-98295270(+)
chr6:98297753-98298353(+)
chr6:98298219-98298819(+)
chr6:98298650-98299250(+)
chr6:98299903-98300503(+)
chr6:98302130-98302730(+)
chr6:98302823-98303423(+)
chr6:98303890-98304490(+)
chr6:98307400-98308000(+)
chr6:98308373-98308973(+)
chr6:98309443-98310043(+)
chr6:98312186-98312786(+)
chr6:98312607-98313207(+)
chr6:98313400-98314000(+)
chr6:98314374-98314974(+)
chr6:98316465-98317065(+)
chr6:98319090-98319690(+)
chr6:98320750-98321350(+)
chr6:98324519-98325119(+)
chr6:98325570-98326170(+)
chr6:98326270-98326870(+)
chr6:98328480-98329080(+)
chr6:98330156-98330756(+)
chr6:98331023-98331623(+)
chr6:98332520-98333120(+)
chr6:98333063-98333663(+)
chr6:98333572-98334172(+)
chr6:98337043-98337643(+)
chr6:98340890-98341490(+)
chr6:98342250-98342850(+)
chr6:98343500-98344100(+)
chr6:98345639-98346239(+)
chr6:98347350-98347950(+)
chr6:98347950-98348550(+)
chr6:98349329-98349929(+)
chr6:98357089-98357689(+)
chr6:98362621-98363221(+)
chr6:98363319-98363919(+)
chr6:98365141-98365741(+)
chr6:98365640-98366240(+)
chr6:98366830-98367430(+)
chr6:98367412-98368012(+)
chr6:98369050-98369650(+)
chr6:98371850-98372450(+)
chr6:98373262-98373862(+)
chr6:98375075-98375675(+)
chr6:98375590-98376190(+)
chr6:98376970-98377570(+)
chr6:98380100-98380700(+)
chr6:98382250-98382850(+)
chr6:98382928-98383528(+)
chr6:98385247-98385847(+)
chr6:98387690-98388290(+)
chr6:98391398-98391998(+)
chr6:98393290-98393890(+)
chr6:98393730-98394330(+)
chr6:98395127-98395727(+)
chr6:98395667-98396267(+)
chr6:98396099-98396699(+)
chr6:98396530-98397130(+)
chr6:98397350-98397950(+)
chr6:98399150-98399750(+)
chr6:98403120-98403720(+)
chr6:98405010-98405610(+)
chr6:98405888-98406488(+)
chr6:98407112-98407712(+)
chr6:98407630-98408230(+)
chr6:98408750-98409350(+)
chr6:98409777-98410377(+)
chr6:98410211-98410811(+)
chr6:98410938-98411538(+)
chr6:98411582-98412182(+)
chr6:98413050-98413650(+)
chr6:98414680-98415280(+)
chr6:98415904-98416504(+)
chr6:98416346-98416946(+)
chr6:98416848-98417448(+)
chr6:98419870-98420470(+)
chr6:98420560-98421160(+)
chr6:98421150-98421750(+)
chr6:98421818-98422418(+)
chr6:98422468-98423068(+)
chr6:98423179-98423779(+)
chr6:98423618-98424218(+)
chr6:98424359-98424959(+)
chr6:98424950-98425550(+)
chr6:98425697-98426297(+)
chr6:98426759-98427359(+)
chr6:98430090-98430690(+)
chr6:98430790-98431390(+)
chr6:98433450-98434050(+)
chr6:98435544-98436144(+)
chr6:98436470-98437070(+)
chr6:98437306-98437906(+)
chr6:98442903-98443503(+)
chr6:98443664-98444264(+)
chr6:98445510-98446110(+)
chr6:98446604-98447204(+)
chr6:98448070-98448670(+)
chr6:98448630-98449230(+)
chr6:98451050-98451650(+)
chr6:98452750-98453350(+)
chr6:98459470-98460070(+)
chr6:98462105-98462705(+)
chr6:98462559-98463159(+)
chr6:98463002-98463602(+)
chr6:98463450-98464050(+)
chr6:98464408-98465008(+)
chr6:98465650-98466250(+)
chr6:98468084-98468684(+)
chr6:98472120-98472720(+)
chr6:98476230-98476830(+)
chr6:98480370-98480970(+)
chr6:98481310-98481910(+)
chr6:98481800-98482400(+)
chr6:98484149-98484749(+)
chr6:98485346-98485946(+)
chr6:98485900-98486500(+)
chr6:98487219-98487819(+)
chr6:98487893-98488493(+)
chr6:98488802-98489402(+)
chr6:98489747-98490347(+)
chr6:98490810-98491410(+)
chr6:98491452-98492052(+)
chr6:98491886-98492486(+)
chr6:98492495-98493095(+)
chr6:98492901-98493501(+)
chr6:98493700-98494300(+)
chr6:98494446-98495046(+)
chr6:98494961-98495561(+)
chr6:98495598-98496198(+)
chr6:98496199-98496799(+)
chr6:98496990-98497590(+)
chr6:98502272-98502872(+)
chr6:98503970-98504570(+)
chr6:98504745-98505345(+)
chr6:98505950-98506550(+)
chr6:98506380-98506980(+)
chr6:98512910-98513510(+)
chr6:98515201-98515801(+)
chr6:98516053-98516653(+)
chr6:98516590-98517190(+)
chr6:98521230-98521830(+)
chr6:98523000-98523600(+)
chr6:98524490-98525090(+)
chr6:98526990-98527590(+)
chr6:98527670-98528270(+)
chr6:98528450-98529050(+)
chr6:98529030-98529630(+)
chr6:98529870-98530470(+)
chr6:98533870-98534470(+)
chr6:98535930-98536530(+)
chr6:98536390-98536990(+)
chr6:98538250-98538850(+)
chr6:98539014-98539614(+)
chr6:98539510-98540110(+)
chr6:98540102-98540702(+)
chr6:98540610-98541210(+)
chr6:98541300-98541900(+)
chr6:98542534-98543134(+)
chr6:98544395-98544995(+)
chr6:98544879-98545479(+)
chr6:98545442-98546042(+)
chr6:98549630-98550230(+)
chr6:98550490-98551090(+)
chr6:98551190-98551790(+)
chr6:98551770-98552370(+)
chr6:98552268-98552868(+)
chr6:98553550-98554150(+)
chr6:98554130-98554730(+)
chr6:98555682-98556282(+)
chr6:98556710-98557310(+)
chr6:98557110-98557710(+)
chr6:98557690-98558290(+)
chr6:98559070-98559670(+)
chr6:98559829-98560429(+)
chr6:98561660-98562260(+)
chr6:98562970-98563570(+)
chr6:98564239-98564839(+)
chr6:98564852-98565452(+)
chr6:98565578-98566178(+)
chr6:98566184-98566784(+)
chr6:98567424-98568024(+)
chr6:98570570-98571170(+)
chr6:98571150-98571750(+)
chr6:98571938-98572538(+)
chr6:98572714-98573314(+)
chr6:98573350-98573950(+)
chr6:98574768-98575368(+)
chr6:98575709-98576309(+)
chr6:98576380-98576980(+)
chr6:98577176-98577776(+)
chr6:98579010-98579610(+)
chr6:98584084-98584684(+)
chr6:98585163-98585763(+)
chr6:98588790-98589390(+)
chr6:98590615-98591215(+)
chr6:98591755-98592355(+)
chr6:98593904-98594504(+)
chr6:98594435-98595035(+)
chr6:98597810-98598410(+)
chr6:98599160-98599760(+)
chr6:98600280-98600880(+)
chr6:98601070-98601670(+)
chr6:98602450-98603050(+)
chr6:98602870-98603470(+)
chr6:98604197-98604797(+)
chr6:98604686-98605286(+)
chr6:98605330-98605930(+)
chr6:98607880-98608480(+)
chr6:98608794-98609394(+)
chr6:98609310-98609910(+)
chr6:98609790-98610390(+)
chr6:98611520-98612120(+)
chr6:98612030-98612630(+)
chr6:98613150-98613750(+)
chr6:98614490-98615090(+)
chr6:98615077-98615677(+)
chr6:98615955-98616555(+)
chr6:98616450-98617050(+)
chr6:98617560-98618160(+)
chr6:98618430-98619030(+)
chr6:98618870-98619470(+)
chr6:98619330-98619930(+)
chr6:98619970-98620570(+)
chr6:98620870-98621470(+)
chr6:98621270-98621870(+)
chr6:98626460-98627060(+)
chr6:98627370-98627970(+)
chr6:98628295-98628895(+)
chr6:98628895-98629495(+)
chr6:98630500-98631100(+)
chr6:98631460-98632060(+)
chr6:98633110-98633710(+)
chr6:98634992-98635592(+)
chr6:98635863-98636463(+)
chr6:98637337-98637937(+)
chr6:98639270-98639870(+)
chr6:98641590-98642190(+)
chr6:98645730-98646330(+)
chr6:98646442-98647042(+)
chr6:98650430-98651030(+)
chr6:98651178-98651778(+)
chr6:98654242-98654842(+)
chr6:98655100-98655700(+)
chr6:98656730-98657330(+)
chr6:98659770-98660370(+)
chr6:98662736-98663336(+)
chr6:98663279-98663879(+)
chr6:98665250-98665850(+)
chr6:98668332-98668932(+)
chr6:98670410-98671010(+)
chr6:98672850-98673450(+)
chr6:98673342-98673942(+)
chr6:98676650-98677250(+)
chr6:98678044-98678644(+)
chr6:98678520-98679120(+)
chr6:98679170-98679770(+)
chr6:98679650-98680250(+)
chr6:98680250-98680850(+)
chr6:98684230-98684830(+)
chr6:98684930-98685530(+)
chr6:98686804-98687404(+)
chr6:98688010-98688610(+)
chr6:98689576-98690176(+)
chr6:98690590-98691190(+)
chr6:98691521-98692121(+)
chr6:98693010-98693610(+)
chr6:98694190-98694790(+)
chr6:98695110-98695710(+)
chr6:98695700-98696300(+)
chr6:98697180-98697780(+)
chr6:98698770-98699370(+)
chr6:98702339-98702939(+)
chr6:98703790-98704390(+)
chr6:98704400-98705000(+)
chr6:98705225-98705825(+)
chr6:98707170-98707770(+)
chr6:98709750-98710350(+)
chr6:98714130-98714730(+)
chr6:98714793-98715393(+)
chr6:98716170-98716770(+)
chr6:98716690-98717290(+)
chr6:98717130-98717730(+)
chr6:98717725-98718325(+)
chr6:98718170-98718770(+)
chr6:98718940-98719540(+)
chr6:98719822-98720422(+)
chr6:98721230-98721830(+)
chr6:98722545-98723145(+)
chr6:98724450-98725050(+)
chr6:98727441-98728041(+)
chr6:98728444-98729044(+)
chr6:98732790-98733390(+)
chr6:98733390-98733990(+)
chr6:98734050-98734650(+)
chr6:98735254-98735854(+)
chr6:98739570-98740170(+)
chr6:98740609-98741209(+)
chr6:98741210-98741810(+)
chr6:98742992-98743592(+)
chr6:98743662-98744262(+)
chr6:98744390-98744990(+)
chr6:98745407-98746007(+)
chr6:98746315-98746915(+)
chr6:98747191-98747791(+)
chr6:98748110-98748710(+)
chr6:98749950-98750550(+)
chr6:98750624-98751224(+)
chr6:98752090-98752690(+)
chr6:98752730-98753330(+)
chr6:98756148-98756748(+)
chr6:98757748-98758348(+)
chr6:98758263-98758863(+)
chr6:98759890-98760490(+)
chr6:98760410-98761010(+)
chr6:98761608-98762208(+)
chr6:98762017-98762617(+)
chr6:98762630-98763230(+)
chr6:98763410-98764010(+)
chr6:98764130-98764730(+)
chr6:98764615-98765215(+)
chr6:98765210-98765810(+)
chr6:98767310-98767910(+)
chr6:98768010-98768610(+)
chr6:98768560-98769160(+)
chr6:98769010-98769610(+)
chr6:98769560-98770160(+)
chr6:98771110-98771710(+)
chr6:98771639-98772239(+)
chr6:98772150-98772750(+)
chr6:98772628-98773228(+)
chr6:98773040-98773640(+)
chr6:98773589-98774189(+)
chr6:98780390-98780990(+)
chr6:98781070-98781670(+)
chr6:98782176-98782776(+)
chr6:98782670-98783270(+)
chr6:98783397-98783997(+)
chr6:98784101-98784701(+)
chr6:98784845-98785445(+)
chr6:98785890-98786490(+)
chr6:98786310-98786910(+)
chr6:98787081-98787681(+)
chr6:98787590-98788190(+)
chr6:98788010-98788610(+)
chr6:98788490-98789090(+)
chr6:98789070-98789670(+)
chr6:98789553-98790153(+)
chr6:98790170-98790770(+)
chr6:98790581-98791181(+)
chr6:98792329-98792929(+)
chr6:98793151-98793751(+)
chr6:98795907-98796507(+)
chr6:98796572-98797172(+)
chr6:98797696-98798296(+)
chr6:98800290-98800890(+)
chr6:98801067-98801667(+)
chr6:98802210-98802810(+)
chr6:98805955-98806555(+)
chr6:98807730-98808330(+)
chr6:98808430-98809030(+)
chr6:98808870-98809470(+)
chr6:98809481-98810081(+)
chr6:98810110-98810710(+)
chr6:98811049-98811649(+)
chr6:98811950-98812550(+)
chr6:98812390-98812990(+)
chr6:98813010-98813610(+)
chr6:98813680-98814280(+)
chr6:98814261-98814861(+)
chr6:98817170-98817770(+)
chr6:98818930-98819530(+)
chr6:98819390-98819990(+)
chr6:98819886-98820486(+)
chr6:98821490-98822090(+)
chr6:98824610-98825210(+)
chr6:98825350-98825950(+)
chr6:98826440-98827040(+)
chr6:98828376-98828976(+)
chr6:98829896-98830496(+)
chr6:98831123-98831723(+)
chr6:98831534-98832134(+)
chr6:98832162-98832762(+)
chr6:98832568-98833168(+)
chr6:98833359-98833959(+)
chr6:98834848-98835448(+)
chr6:98835850-98836450(+)
chr6:98842473-98843073(+)
chr6:98843444-98844044(+)
chr6:98844690-98845290(+)
chr6:98846398-98846998(+)
chr6:98848250-98848850(+)
chr6:98851620-98852220(+)
chr6:98856850-98857450(+)
chr6:98857630-98858230(+)
chr6:98861880-98862480(+)
chr6:98862916-98863516(+)
chr6:98863819-98864419(+)
chr6:98864565-98865165(+)
chr6:98870810-98871410(+)
chr6:98871824-98872424(+)
chr6:98873800-98874400(+)
chr6:98874350-98874950(+)
chr6:98875292-98875892(+)
chr6:98875903-98876503(+)
chr6:98876430-98877030(+)
chr6:98877400-98878000(+)
chr6:98881300-98881900(+)
chr6:98882830-98883430(+)
chr6:98889670-98890270(+)
chr6:98890750-98891350(+)
chr6:98891537-98892137(+)
chr6:98892870-98893470(+)
chr6:98894430-98895030(+)
chr6:98900361-98900961(+)
chr6:98900780-98901380(+)
chr6:98902552-98903152(+)
chr6:98903400-98904000(+)
chr6:98905700-98906300(+)
chr6:98906676-98907276(+)
chr6:98908150-98908750(+)
chr6:98908870-98909470(+)
chr6:98909414-98910014(+)
chr6:98910811-98911411(+)
chr6:98911255-98911855(+)
chr6:98911905-98912505(+)
chr6:98912820-98913420(+)
chr6:98913530-98914130(+)
chr6:98914900-98915500(+)
chr6:98915627-98916227(+)
chr6:98916897-98917497(+)
chr6:98918590-98919190(+)
chr6:98919180-98919780(+)
chr6:98924988-98925588(+)
chr6:98925450-98926050(+)
chr6:98930150-98930750(+)
chr6:98931070-98931670(+)
chr6:98932022-98932622(+)
chr6:98932425-98933025(+)
chr6:98933472-98934072(+)
chr6:98933906-98934506(+)
chr6:98934759-98935359(+)
chr6:98935375-98935975(+)
chr6:98936075-98936675(+)
chr6:98939350-98939950(+)
chr6:98944300-98944900(+)
chr6:98945590-98946190(+)
chr6:98946186-98946786(+)
chr6:98946660-98947260(+)
chr6:98948135-98948735(+)
chr6:98950803-98951403(+)
chr6:98959300-98959900(+)
chr6:98960420-98961020(+)
chr6:98961384-98961984(+)
chr6:98962004-98962604(+)
chr6:98962572-98963172(+)
chr6:98963995-98964595(+)
chr6:98964630-98965230(+)
chr6:98965251-98965851(+)
chr6:98965690-98966290(+)
chr6:98966710-98967310(+)
chr6:98971490-98972090(+)
chr6:98973649-98974249(+)
chr6:98974247-98974847(+)
chr6:98975260-98975860(+)
chr6:98975800-98976400(+)
chr6:98976630-98977230(+)
chr6:98977144-98977744(+)
chr6:98978257-98978857(+)
chr6:98978870-98979470(+)
chr6:98979280-98979880(+)
chr6:98979851-98980451(+)
chr6:98980280-98980880(+)
chr6:98981007-98981607(+)
chr6:98985290-98985890(+)
chr6:98986830-98987430(+)
chr6:98987577-98988177(+)
chr6:98988670-98989270(+)
chr6:98989730-98990330(+)
chr6:98990260-98990860(+)
chr6:98990714-98991314(+)
chr6:98991850-98992450(+)
chr6:98994118-98994718(+)
chr6:98994905-98995505(+)
chr6:98995372-98995972(+)
chr6:98996037-98996637(+)
chr6:98996770-98997370(+)
chr6:98998923-98999523(+)
chr6:99003870-99004470(+)
chr6:99004980-99005580(+)
chr6:99006395-99006995(+)
chr6:99007113-99007713(+)
chr6:99007700-99008300(+)
chr6:99008225-99008825(+)
chr6:99008652-99009252(+)
chr6:99009324-99009924(+)
chr6:99010200-99010800(+)
chr6:99013821-99014421(+)
chr6:99015708-99016308(+)
chr6:99018510-99019110(+)
chr6:99019116-99019716(+)
chr6:99019526-99020126(+)
chr6:99020332-99020932(+)
chr6:99021213-99021813(+)
chr6:99022659-99023259(+)
chr6:99023820-99024420(+)
chr6:99024581-99025181(+)
chr6:99025773-99026373(+)
chr6:99026391-99026991(+)
chr6:99026891-99027491(+)
chr6:99027675-99028275(+)
chr6:99028651-99029251(+)
chr6:99029487-99030087(+)
chr6:99030670-99031270(+)
chr6:99031300-99031900(+)
chr6:99032900-99033500(+)
chr6:99033922-99034522(+)
chr6:99035309-99035909(+)
chr6:99037430-99038030(+)
chr6:99038056-99038656(+)
chr6:99038842-99039442(+)
chr6:99039450-99040050(+)
chr6:99041437-99042037(+)
chr6:99046610-99047210(+)
chr6:99047639-99048239(+)
chr6:99048683-99049283(+)
chr6:99049457-99050057(+)
chr6:99050114-99050714(+)
chr6:99051610-99052210(+)
chr6:99053243-99053843(+)
chr6:99054730-99055330(+)
chr6:99058810-99059410(+)
chr6:99060340-99060940(+)
chr6:99065250-99065850(+)
chr6:99069130-99069730(+)
chr6:99071410-99072010(+)
chr6:99071910-99072510(+)
chr6:99073954-99074554(+)
chr6:99074410-99075010(+)
chr6:99074984-99075584(+)
chr6:99076438-99077038(+)
chr6:99076930-99077530(+)
chr6:99078578-99079178(+)
chr6:99079050-99079650(+)
chr6:99079605-99080205(+)
chr6:99081683-99082283(+)
chr6:99082336-99082936(+)
chr6:99082954-99083554(+)
chr6:99083446-99084046(+)
chr6:99084170-99084770(+)
chr6:99084753-99085353(+)
chr6:99085540-99086140(+)
chr6:99086977-99087577(+)
chr6:99088041-99088641(+)
chr6:99088684-99089284(+)
chr6:99089201-99089801(+)
chr6:99089825-99090425(+)
chr6:99091706-99092306(+)
chr6:99094590-99095190(+)
chr6:99096133-99096733(+)
chr6:99098605-99099205(+)
chr6:99099750-99100350(+)
chr6:99100350-99100950(+)
chr6:99100988-99101588(+)
chr6:99102434-99103034(+)
chr6:99105539-99106139(+)
chr6:99110482-99111082(+)
chr6:99112270-99112870(+)
chr6:99113050-99113650(+)
chr6:99114771-99115371(+)
chr6:99117177-99117777(+)
chr6:99117977-99118577(+)
chr6:99119372-99119972(+)
chr6:99120478-99121078(+)
chr6:99120885-99121485(+)
chr6:99126253-99126853(+)
chr6:99127340-99127940(+)
chr6:99128740-99129340(+)
chr6:99129610-99130210(+)
chr6:99132420-99133020(+)
chr6:99133141-99133741(+)
chr6:99133854-99134454(+)
chr6:99134940-99135540(+)
chr6:99135600-99136200(+)
chr6:99136850-99137450(+)
chr6:99137833-99138433(+)
chr6:99138725-99139325(+)
chr6:99140350-99140950(+)
chr6:99141130-99141730(+)
chr6:99143028-99143628(+)
chr6:99143850-99144450(+)
chr6:99144844-99145444(+)
chr6:99145280-99145880(+)
chr6:99145750-99146350(+)
chr6:99146890-99147490(+)
chr6:99147540-99148140(+)
chr6:99148030-99148630(+)
chr6:99149570-99150170(+)
chr6:99156430-99157030(+)
chr6:99156930-99157530(+)
chr6:99157850-99158450(+)
chr6:99158951-99159551(+)
chr6:99162410-99163010(+)
chr6:99164167-99164767(+)
chr6:99165063-99165663(+)
chr6:99165772-99166372(+)
chr6:99167610-99168210(+)
chr6:99168966-99169566(+)
chr6:99170830-99171430(+)
chr6:99171530-99172130(+)
chr6:99172273-99172873(+)
chr6:99173110-99173710(+)
chr6:99174080-99174680(+)
chr6:99175370-99175970(+)
chr6:99176010-99176610(+)
chr6:99177350-99177950(+)
chr6:99178970-99179570(+)
chr6:99179950-99180550(+)
chr6:99182800-99183400(+)
chr6:99183850-99184450(+)
chr6:99184290-99184890(+)
chr6:99189029-99189629(+)
chr6:99191155-99191755(+)
chr6:99194988-99195588(+)
chr6:99195732-99196332(+)
chr6:99196429-99197029(+)
chr6:99197355-99197955(+)
chr6:99197805-99198405(+)
chr6:99199217-99199817(+)
chr6:99200010-99200610(+)
chr6:99202950-99203550(+)
chr6:99203815-99204415(+)
chr6:99205555-99206155(+)
chr6:99207280-99207880(+)
chr6:99209490-99210090(+)
chr6:99212209-99212809(+)
chr6:99214166-99214766(+)
chr6:99215490-99216090(+)
chr6:99217318-99217918(+)
chr6:99219790-99220390(+)
chr6:99222030-99222630(+)
chr6:99222460-99223060(+)
chr6:99222997-99223597(+)
chr6:99223770-99224370(+)
chr6:99224458-99225058(+)
chr6:99225523-99226123(+)
chr6:99226610-99227210(+)
chr6:99227411-99228011(+)
chr6:99229690-99230290(+)
chr6:99232358-99232958(+)
chr6:99233815-99234415(+)
chr6:99234820-99235420(+)
chr6:99235252-99235852(+)
chr6:99235774-99236374(+)
chr6:99236280-99236880(+)
chr6:99236989-99237589(+)
chr6:99237657-99238257(+)
chr6:99238320-99238920(+)
chr6:99240930-99241530(+)
chr6:99242156-99242756(+)
chr6:99243670-99244270(+)
chr6:99245075-99245675(+)
chr6:99247710-99248310(+)
chr6:99248513-99249113(+)
chr6:99250130-99250730(+)
chr6:99252880-99253480(+)
chr6:99254155-99254755(+)
chr6:99256369-99256969(+)
chr6:99257315-99257915(+)
chr6:99257895-99258495(+)
chr6:99258776-99259376(+)
chr6:99259922-99260522(+)
chr6:99260419-99261019(+)
chr6:99261170-99261770(+)
chr6:99264704-99265304(+)
chr6:99266450-99267050(+)
chr6:99266930-99267530(+)
chr6:99267712-99268312(+)
chr6:99268724-99269324(+)
chr6:99269730-99270330(+)
chr6:99270380-99270980(+)
chr6:99271346-99271946(+)
chr6:99271796-99272396(+)
chr6:99272237-99272837(+)
chr6:99272951-99273551(+)
chr6:99273634-99274234(+)
chr6:99274120-99274720(+)
chr6:99274891-99275491(+)
chr6:99275460-99276060(+)
chr6:99276126-99276726(+)
chr6:99276722-99277322(+)
chr6:99277334-99277934(+)
chr6:99277994-99278594(+)
chr6:99278868-99279468(+)
chr6:99279446-99280046(+)
chr6:99280367-99280967(+)
chr6:99280905-99281505(+)
chr6:99281430-99282030(+)
chr6:99282086-99282686(+)
chr6:99282935-99283535(+)
chr6:99283386-99283986(+)
chr6:99283845-99284445(+)
chr6:99284640-99285240(+)
chr6:99285155-99285755(+)
chr6:99285812-99286412(+)
chr6:99286269-99286869(+)
chr6:99286752-99287352(+)
chr6:99287542-99288142(+)
chr6:99288127-99288727(+)
chr6:99288705-99289305(+)
chr6:99289354-99289954(+)
chr6:99290030-99290630(+)
chr6:99290601-99291201(+)
chr6:99291170-99291770(+)
chr6:99291847-99292447(+)
chr6:99292526-99293126(+)
chr6:99292957-99293557(+)
chr6:99293508-99294108(+)
chr6:99294249-99294849(+)
chr6:99294812-99295412(+)
chr6:99295338-99295938(+)
chr6:99295740-99296340(+)
chr6:99296169-99296769(+)
chr6:99296682-99297282(+)
chr6:99297540-99298140(+)
chr6:99299150-99299750(+)
chr6:99301130-99301730(+)
chr6:99303415-99304015(+)
chr6:99304060-99304660(+)
chr6:99304993-99305593(+)
chr6:99305570-99306170(+)
chr6:99306420-99307020(+)
chr6:99306938-99307538(+)
chr6:99307464-99308064(+)
chr6:99307890-99308490(+)
chr6:99308810-99309410(+)
chr6:99310980-99311580(+)
chr6:99312266-99312866(+)
chr6:99318030-99318630(+)
chr6:99318795-99319395(+)
chr6:99319554-99320154(+)
chr6:99320594-99321194(+)
chr6:99321470-99322070(+)
chr6:99321890-99322490(+)
chr6:99322550-99323150(+)
chr6:99323159-99323759(+)
chr6:99323590-99324190(+)
chr6:99324650-99325250(+)
chr6:99325063-99325663(+)
chr6:99328300-99328900(+)
chr6:99330705-99331305(+)
chr6:99333610-99334210(+)
chr6:99334810-99335410(+)
chr6:99335790-99336390(+)
chr6:99339035-99339635(+)
chr6:99340441-99341041(+)
chr6:99340990-99341590(+)
chr6:99342030-99342630(+)
chr6:99342591-99343191(+)
chr6:99343870-99344470(+)
chr6:99345303-99345903(+)
chr6:99345720-99346320(+)
chr6:99348369-99348969(+)
chr6:99349470-99350070(+)
chr6:99350240-99350840(+)
chr6:99350878-99351478(+)
chr6:99351809-99352409(+)
chr6:99352510-99353110(+)
chr6:99353302-99353902(+)
chr6:99354808-99355408(+)
chr6:99357078-99357678(+)
chr6:99357858-99358458(+)
chr6:99358710-99359310(+)
chr6:99359170-99359770(+)
chr6:99367164-99367764(+)
chr6:99368679-99369279(+)
chr6:99369750-99370350(+)
chr6:99370650-99371250(+)
chr6:99371235-99371835(+)
chr6:99372016-99372616(+)
chr6:99372430-99373030(+)
chr6:99373174-99373774(+)
chr6:99373624-99374224(+)
chr6:99374392-99374992(+)
chr6:99375302-99375902(+)
chr6:99375781-99376381(+)
chr6:99377413-99378013(+)
chr6:99378115-99378715(+)
chr6:99378682-99379282(+)
chr6:99379449-99380049(+)
chr6:99380169-99380769(+)
chr6:99380610-99381210(+)
chr6:99381010-99381610(+)
chr6:99382600-99383200(+)
chr6:99385518-99386118(+)
chr6:99385950-99386550(+)
chr6:99389141-99389741(+)
chr6:99390026-99390626(+)
chr6:99391790-99392390(+)
chr6:99392533-99393133(+)
chr6:99393102-99393702(+)
chr6:99393538-99394138(+)
chr6:99394227-99394827(+)
chr6:99394694-99395294(+)
chr6:99395110-99395710(+)
chr6:99395575-99396175(+)
chr6:99396510-99397110(+)
chr6:99397296-99397896(+)
chr6:99398185-99398785(+)
chr6:99398880-99399480(+)
chr6:99405229-99405829(+)
chr6:99405745-99406345(+)
chr6:99406520-99407120(+)
chr6:99407526-99408126(+)
chr6:99409495-99410095(+)
chr6:99410955-99411555(+)
chr6:99412157-99412757(+)
chr6:99413451-99414051(+)
chr6:99414510-99415110(+)
chr6:99415410-99416010(+)
chr6:99418080-99418680(+)
chr6:99419050-99419650(+)
chr6:99419650-99420250(+)
chr6:99421340-99421940(+)
chr6:99423161-99423761(+)
chr6:99423744-99424344(+)
chr6:99424739-99425339(+)
chr6:99425595-99426195(+)
chr6:99426399-99426999(+)
chr6:99427049-99427649(+)
chr6:99428514-99429114(+)
chr6:99429383-99429983(+)
chr6:99430180-99430780(+)
chr6:99431356-99431956(+)
chr6:99431957-99432557(+)
chr6:99432830-99433430(+)
chr6:99433290-99433890(+)
chr6:99434077-99434677(+)
chr6:99435290-99435890(+)
chr6:99435810-99436410(+)
chr6:99437284-99437884(+)
chr6:99437870-99438470(+)
chr6:99439856-99440456(+)
chr6:99440303-99440903(+)
chr6:99440801-99441401(+)
chr6:99441360-99441960(+)
chr6:99441898-99442498(+)
chr6:99442933-99443533(+)
chr6:99443752-99444352(+)
chr6:99445040-99445640(+)
chr6:99445968-99446568(+)
chr6:99447120-99447720(+)
chr6:99448175-99448775(+)
chr6:99450645-99451245(+)
chr6:99451250-99451850(+)
chr6:99452558-99453158(+)
chr6:99453010-99453610(+)
chr6:99458260-99458860(+)
chr6:99458942-99459542(+)
chr6:99459750-99460350(+)
chr6:99460257-99460857(+)
chr6:99460834-99461434(+)
chr6:99461662-99462262(+)
chr6:99462510-99463110(+)
chr6:99463386-99463986(+)
chr6:99464111-99464711(+)
chr6:99464844-99465444(+)
chr6:99465250-99465850(+)
chr6:99465747-99466347(+)
chr6:99466370-99466970(+)
chr6:99467134-99467734(+)
chr6:99467540-99468140(+)
chr6:99468070-99468670(+)
chr6:99469059-99469659(+)
chr6:99469847-99470447(+)
chr6:99470672-99471272(+)
chr6:99471899-99472499(+)
chr6:99473430-99474030(+)
chr6:99473918-99474518(+)
chr6:99475345-99475945(+)
chr6:99476343-99476943(+)
chr6:99477875-99478475(+)
chr6:99478665-99479265(+)
chr6:99479380-99479980(+)
chr6:99480062-99480662(+)
chr6:99482910-99483510(+)
chr6:99483870-99484470(+)
chr6:99484606-99485206(+)
chr6:99488083-99488683(+)
chr6:99492290-99492890(+)
chr6:99497111-99497711(+)
chr6:99497822-99498422(+)
chr6:99498695-99499295(+)
chr6:99500750-99501350(+)
chr6:99502420-99503020(+)
chr6:99506692-99507292(+)
chr6:99507521-99508121(+)
chr6:99508310-99508910(+)
chr6:99508850-99509450(+)
chr6:99511048-99511648(+)
chr6:99511732-99512332(+)
chr6:99512675-99513275(+)
chr6:99513290-99513890(+)
chr6:99513816-99514416(+)
chr6:99515067-99515667(+)
chr6:99515930-99516530(+)
chr6:99516770-99517370(+)
chr6:99517840-99518440(+)
chr6:99518821-99519421(+)
chr6:99519390-99519990(+)
chr6:99519810-99520410(+)
chr6:99520933-99521533(+)
chr6:99521600-99522200(+)
chr6:99522032-99522632(+)
chr6:99523210-99523810(+)
chr6:99524350-99524950(+)
chr6:99525692-99526292(+)
chr6:99526115-99526715(+)
chr6:99526960-99527560(+)
chr6:99527927-99528527(+)
chr6:99528330-99528930(+)
chr6:99528805-99529405(+)
chr6:99529350-99529950(+)
chr6:99532470-99533070(+)
chr6:99533140-99533740(+)
chr6:99534101-99534701(+)
chr6:99534830-99535430(+)
chr6:99535440-99536040(+)
chr6:99536070-99536670(+)
chr6:99536628-99537228(+)
chr6:99538350-99538950(+)
chr6:99539678-99540278(+)
chr6:99540270-99540870(+)
chr6:99540766-99541366(+)
chr6:99541481-99542081(+)
chr6:99541977-99542577(+)
chr6:99542460-99543060(+)
chr6:99543262-99543862(+)
chr6:99543892-99544492(+)
chr6:99544310-99544910(+)
chr6:99544940-99545540(+)
chr6:99546255-99546855(+)
chr6:99547019-99547619(+)
chr6:99547844-99548444(+)
chr6:99549057-99549657(+)
chr6:99550390-99550990(+)
chr6:99551963-99552563(+)
chr6:99552810-99553410(+)
chr6:99557795-99558395(+)
chr6:99559350-99559950(+)
chr6:99561041-99561641(+)
chr6:99562708-99563308(+)
chr6:99564329-99564929(+)
chr6:99564790-99565390(+)
chr6:99565430-99566030(+)
chr6:99566155-99566755(+)
chr6:99567167-99567767(+)
chr6:99568402-99569002(+)
chr6:99569530-99570130(+)
chr6:99571586-99572186(+)
chr6:99576650-99577250(+)
chr6:99577390-99577990(+)
chr6:99577930-99578530(+)
chr6:99578731-99579331(+)
chr6:99579348-99579948(+)
chr6:99580020-99580620(+)
chr6:99580780-99581380(+)
chr6:99581950-99582550(+)
chr6:99582666-99583266(+)
chr6:99583810-99584410(+)
chr6:99584248-99584848(+)
chr6:99584979-99585579(+)
chr6:99585708-99586308(+)
chr6:99586223-99586823(+)
chr6:99586978-99587578(+)
chr6:99588270-99588870(+)
chr6:99589590-99590190(+)
chr6:99590570-99591170(+)
chr6:99591131-99591731(+)
chr6:99592454-99593054(+)
chr6:99594468-99595068(+)
chr6:99595083-99595683(+)
chr6:99595711-99596311(+)
chr6:99596130-99596730(+)
chr6:99596964-99597564(+)
chr6:99597510-99598110(+)
chr6:99598691-99599291(+)
chr6:99599385-99599985(+)
chr6:99599840-99600440(+)
chr6:99602590-99603190(+)
chr6:99603190-99603790(+)
chr6:99604430-99605030(+)
chr6:99605010-99605610(+)
chr6:99605850-99606450(+)
chr6:99606405-99607005(+)
chr6:99606910-99607510(+)
chr6:99607390-99607990(+)
chr6:99607931-99608531(+)
chr6:99608690-99609290(+)
chr6:99609110-99609710(+)
chr6:99610180-99610780(+)
chr6:99610680-99611280(+)
chr6:99611180-99611780(+)
chr6:99612070-99612670(+)
chr6:99612490-99613090(+)
chr6:99612900-99613500(+)
chr6:99613310-99613910(+)
chr6:99614100-99614700(+)
chr6:99614570-99615170(+)
chr6:99615190-99615790(+)
chr6:99617710-99618310(+)
chr6:99618620-99619220(+)
chr6:99619430-99620030(+)
chr6:99622730-99623330(+)
chr6:99625490-99626090(+)
chr6:99625936-99626536(+)
chr6:99626490-99627090(+)
chr6:99627210-99627810(+)
chr6:99628940-99629540(+)
chr6:99629650-99630250(+)
chr6:99630190-99630790(+)
chr6:99630940-99631540(+)
chr6:99632393-99632993(+)
chr6:99633322-99633922(+)
chr6:99634285-99634885(+)
chr6:99635184-99635784(+)
chr6:99635976-99636576(+)
chr6:99636705-99637305(+)
chr6:99637460-99638060(+)
chr6:99637962-99638562(+)
chr6:99638640-99639240(+)
chr6:99640259-99640859(+)
chr6:99640945-99641545(+)
chr6:99642810-99643410(+)
chr6:99643300-99643900(+)
chr6:99643766-99644366(+)
chr6:99644930-99645530(+)
chr6:99647230-99647830(+)
chr6:99650340-99650940(+)
chr6:99651810-99652410(+)
chr6:99658825-99659425(+)
chr6:99659270-99659870(+)
chr6:99661450-99662050(+)
chr6:99662495-99663095(+)
chr6:99662950-99663550(+)
chr6:99663822-99664422(+)
chr6:99664793-99665393(+)
chr6:99665570-99666170(+)
chr6:99666650-99667250(+)
chr6:99667537-99668137(+)
chr6:99669620-99670220(+)
chr6:99670090-99670690(+)
chr6:99671262-99671862(+)
chr6:99672358-99672958(+)
chr6:99673010-99673610(+)
chr6:99673886-99674486(+)
chr6:99675790-99676390(+)
chr6:99678510-99679110(+)
chr6:99679799-99680399(+)
chr6:99680980-99681580(+)
chr6:99681590-99682190(+)
chr6:99681990-99682590(+)
chr6:99682445-99683045(+)
chr6:99683060-99683660(+)
chr6:99683660-99684260(+)
chr6:99684344-99684944(+)
chr6:99685990-99686590(+)
chr6:99686740-99687340(+)
chr6:99688790-99689390(+)
chr6:99689676-99690276(+)
chr6:99690162-99690762(+)
chr6:99691129-99691729(+)
chr6:99692210-99692810(+)
chr6:99693430-99694030(+)
chr6:99694750-99695350(+)
chr6:99695591-99696191(+)
chr6:99697270-99697870(+)
chr6:99697890-99698490(+)
chr6:99698317-99698917(+)
chr6:99699483-99700083(+)
chr6:99700227-99700827(+)
chr6:99700890-99701490(+)
chr6:99701746-99702346(+)
chr6:99702407-99703007(+)
chr6:99702835-99703435(+)
chr6:99703762-99704362(+)
chr6:99704690-99705290(+)
chr6:99705480-99706080(+)
chr6:99706650-99707250(+)
chr6:99707070-99707670(+)
chr6:99708030-99708630(+)
chr6:99709415-99710015(+)
chr6:99710299-99710899(+)
chr6:99710990-99711590(+)
chr6:99711770-99712370(+)
chr6:99713153-99713753(+)
chr6:99713710-99714310(+)
chr6:99714156-99714756(+)
chr6:99714781-99715381(+)
chr6:99715700-99716300(+)
chr6:99716150-99716750(+)
chr6:99717030-99717630(+)
chr6:99717970-99718570(+)
chr6:99718615-99719215(+)
chr6:99720730-99721330(+)
chr6:99721690-99722290(+)
chr6:99722130-99722730(+)
chr6:99723480-99724080(+)
chr6:99724001-99724601(+)
chr6:99724534-99725134(+)
chr6:99725180-99725780(+)
chr6:99725670-99726270(+)
chr6:99726230-99726830(+)
chr6:99727290-99727890(+)
chr6:99728890-99729490(+)
chr6:99729293-99729893(+)
chr6:99730231-99730831(+)
chr6:99731290-99731890(+)
chr6:99732050-99732650(+)
chr6:99733664-99734264(+)
chr6:99734338-99734938(+)
chr6:99735395-99735995(+)
chr6:99736125-99736725(+)
chr6:99737883-99738483(+)
chr6:99738810-99739410(+)
chr6:99739410-99740010(+)
chr6:99740910-99741510(+)
chr6:99742153-99742753(+)
chr6:99742560-99743160(+)
chr6:99744701-99745301(+)
chr6:99745188-99745788(+)
chr6:99749199-99749799(+)
chr6:99749670-99750270(+)
chr6:99751313-99751913(+)
chr6:99752939-99753539(+)
chr6:99753570-99754170(+)
chr6:99754103-99754703(+)
chr6:99755117-99755717(+)
chr6:99756630-99757230(+)
chr6:99758263-99758863(+)
chr6:99758770-99759370(+)
chr6:99759948-99760548(+)
chr6:99760700-99761300(+)
chr6:99761344-99761944(+)
chr6:99762090-99762690(+)
chr6:99762850-99763450(+)
chr6:99763462-99764062(+)
chr6:99763963-99764563(+)
chr6:99764514-99765114(+)
chr6:99764980-99765580(+)
chr6:99766443-99767043(+)
chr6:99767075-99767675(+)
chr6:99769245-99769845(+)
chr6:99770671-99771271(+)
chr6:99771420-99772020(+)
chr6:99772590-99773190(+)
chr6:99773576-99774176(+)
chr6:99774370-99774970(+)
chr6:99775290-99775890(+)
chr6:99775860-99776460(+)
chr6:99777870-99778470(+)
chr6:99778530-99779130(+)
chr6:99779300-99779900(+)
chr6:99780140-99780740(+)
chr6:99780845-99781445(+)
chr6:99781885-99782485(+)
chr6:99782305-99782905(+)
chr6:99783106-99783706(+)
chr6:99783970-99784570(+)
chr6:99784730-99785330(+)
chr6:99785530-99786130(+)
chr6:99785985-99786585(+)
chr6:99786650-99787250(+)
chr6:99788500-99789100(+)
chr6:99789703-99790303(+)
chr6:99790140-99790740(+)
chr6:99790802-99791402(+)
chr6:99791500-99792100(+)
chr6:99792081-99792681(+)
chr6:99792790-99793390(+)
chr6:99793211-99793811(+)
chr6:99794045-99794645(+)
chr6:99794625-99795225(+)
chr6:99795188-99795788(+)
chr6:99796011-99796611(+)
chr6:99796801-99797401(+)
chr6:99797458-99798058(+)
chr6:99797890-99798490(+)
chr6:99798337-99798937(+)
chr6:99798920-99799520(+)
chr6:99800085-99800685(+)
chr6:99800911-99801511(+)
chr6:99804370-99804970(+)
chr6:99805010-99805610(+)
chr6:99806310-99806910(+)
chr6:99807050-99807650(+)
chr6:99807960-99808560(+)
chr6:99808690-99809290(+)
chr6:99810635-99811235(+)
chr6:99811800-99812400(+)
chr6:99814590-99815190(+)
chr6:99815710-99816310(+)
chr6:99817347-99817947(+)
chr6:99818775-99819375(+)
chr6:99823687-99824287(+)
chr6:99826410-99827010(+)
chr6:99827830-99828430(+)
chr6:99828270-99828870(+)
chr6:99832255-99832855(+)
chr6:99836880-99837480(+)
chr6:99838446-99839046(+)
chr6:99839940-99840540(+)
chr6:99841210-99841810(+)
chr6:99841612-99842212(+)
chr6:99842245-99842845(+)
chr6:99843117-99843717(+)
chr6:99844394-99844994(+)
chr6:99845068-99845668(+)
chr6:99847790-99848390(+)
chr6:99848690-99849290(+)
chr6:99849130-99849730(+)
chr6:99850251-99850851(+)
chr6:99851546-99852146(+)
chr6:99853250-99853850(+)
chr6:99855790-99856390(+)
chr6:99856830-99857430(+)
chr6:99857403-99858003(+)
chr6:99860030-99860630(+)
chr6:99862155-99862755(+)
chr6:99863220-99863820(+)
chr6:99864000-99864600(+)
chr6:99864575-99865175(+)
chr6:99865023-99865623(+)
chr6:99865930-99866530(+)
chr6:99866870-99867470(+)
chr6:99867698-99868298(+)
chr6:99868815-99869415(+)
chr6:99870810-99871410(+)
chr6:99871658-99872258(+)
chr6:99872484-99873084(+)
chr6:99873077-99873677(+)
chr6:99873557-99874157(+)
chr6:99874083-99874683(+)
chr6:99874623-99875223(+)
chr6:99875048-99875648(+)
chr6:99875710-99876310(+)
chr6:99878370-99878970(+)
chr6:99879831-99880431(+)
chr6:99880646-99881246(+)
chr6:99881200-99881800(+)
chr6:99882700-99883300(+)
chr6:99883435-99884035(+)
chr6:99887036-99887636(+)
chr6:99892150-99892750(+)
chr6:99893849-99894449(+)
chr6:99895880-99896480(+)
chr6:99901420-99902020(+)
chr6:99903110-99903710(+)
chr6:99904690-99905290(+)
chr6:99906078-99906678(+)
chr6:99906870-99907470(+)
chr6:99908632-99909232(+)
chr6:99909170-99909770(+)
chr6:99915312-99915912(+)
chr6:99916380-99916980(+)
chr6:99917790-99918390(+)
chr6:99919417-99920017(+)
chr6:99922073-99922673(+)
chr6:99923546-99924146(+)
chr6:99925332-99925932(+)
chr6:99927590-99928190(+)
chr6:99932016-99932616(+)
chr6:99932426-99933026(+)
chr6:99932941-99933541(+)
chr6:99934526-99935126(+)
chr6:99935030-99935630(+)
chr6:99938386-99938986(+)
chr6:99938952-99939552(+)
chr6:99939827-99940427(+)
chr6:99943264-99943864(+)
chr6:99944970-99945570(+)
chr6:99945560-99946160(+)
chr6:99946304-99946904(+)
chr6:99947330-99947930(+)
chr6:99947819-99948419(+)
chr6:99949529-99950129(+)
chr6:99950157-99950757(+)
chr6:99952312-99952912(+)
chr6:99952960-99953560(+)
chr6:99954710-99955310(+)
chr6:99955470-99956070(+)
chr6:99956229-99956829(+)
chr6:99956654-99957254(+)
chr6:99957122-99957722(+)
chr6:99958290-99958890(+)
chr6:99959823-99960423(+)
chr6:99960446-99961046(+)
chr6:99961490-99962090(+)
chr6:99961907-99962507(+)
chr6:99962638-99963238(+)
chr6:99963082-99963682(+)
chr6:99963750-99964350(+)
chr6:99965450-99966050(+)
chr6:99966070-99966670(+)
chr6:99968094-99968694(+)
chr6:99968763-99969363(+)
chr6:99969430-99970030(+)
chr6:99970314-99970914(+)
chr6:99972582-99973182(+)
chr6:99977160-99977760(+)
chr6:99977870-99978470(+)
chr6:99978480-99979080(+)
chr6:99979800-99980400(+)
chr6:99980980-99981580(+)
chr6:99982050-99982650(+)
chr6:99982810-99983410(+)
chr6:99984323-99984923(+)
chr6:99986140-99986740(+)
chr6:99986670-99987270(+)
chr6:99988911-99989511(+)
chr6:99991118-99991718(+)
chr6:99991970-99992570(+)
chr6:99993011-99993611(+)
chr6:99994290-99994890(+)
chr6:99995379-99995979(+)
chr6:99996110-99996710(+)
chr6:99997240-99997840(+)
chr6:99998042-99998642(+)
chr6:100000490-100001090(+)
chr6:100004188-100004788(+)
chr6:100006855-100007455(+)
chr6:100008466-100009066(+)
chr6:100010896-100011496(+)
chr6:100013594-100014194(+)
chr6:100014636-100015236(+)
chr6:100015279-100015879(+)
chr6:100015818-100016418(+)
chr6:100016330-100016930(+)
chr6:100016750-100017350(+)
chr6:100017185-100017785(+)
chr6:100018990-100019590(+)
chr6:100020360-100020960(+)
chr6:100021740-100022340(+)
chr6:100023438-100024038(+)
chr6:100023970-100024570(+)
chr6:100027576-100028176(+)
chr6:100029795-100030395(+)
chr6:100031560-100032160(+)
chr6:100032230-100032830(+)
chr6:100033080-100033680(+)
chr6:100036396-100036996(+)
chr6:100037062-100037662(+)
chr6:100037497-100038097(+)
chr6:100037961-100038561(+)
chr6:100038608-100039208(+)
chr6:100039132-100039732(+)
chr6:100039781-100040381(+)
chr6:100040691-100041291(+)
chr6:100046535-100047135(+)
chr6:100047730-100048330(+)
chr6:100048456-100049056(+)
chr6:100049410-100050010(+)
chr6:100050135-100050735(+)
chr6:100050593-100051193(+)
chr6:100051365-100051965(+)
chr6:100051928-100052528(+)
chr6:100052468-100053068(+)
chr6:100053110-100053710(+)
chr6:100053941-100054541(+)
chr6:100054499-100055099(+)
chr6:100054968-100055568(+)
chr6:100055446-100056046(+)
chr6:100056004-100056604(+)
chr6:100056790-100057390(+)
chr6:100057390-100057990(+)
chr6:100057823-100058423(+)
chr6:100058353-100058953(+)
chr6:100058908-100059508(+)
chr6:100059433-100060033(+)
chr6:100060260-100060860(+)
chr6:100061084-100061684(+)
chr6:100061544-100062144(+)
chr6:100062258-100062858(+)
chr6:100062779-100063379(+)
chr6:100063248-100063848(+)
chr6:100064048-100064648(+)
chr6:100064616-100065216(+)
chr6:100065260-100065860(+)
chr6:100065862-100066462(+)
chr6:100066393-100066993(+)
chr6:100066845-100067445(+)
chr6:100067553-100068153(+)
chr6:100068611-100069211(+)
chr6:100069063-100069663(+)
chr6:100069733-100070333(+)
chr6:100070605-100071205(+)
chr6:100071140-100071740(+)
chr6:100071770-100072370(+)
chr6:100072377-100072977(+)
chr6:100072800-100073400(+)
chr6:100075030-100075630(+)
chr6:100077324-100077924(+)
chr6:100078490-100079090(+)
chr6:100078995-100079595(+)
chr6:100079720-100080320(+)
chr6:100080910-100081510(+)
chr6:100082230-100082830(+)
chr6:100082720-100083320(+)
chr6:100083370-100083970(+)
chr6:100084270-100084870(+)
chr6:100085160-100085760(+)
chr6:100085790-100086390(+)
chr6:100086450-100087050(+)
chr6:100087179-100087779(+)
chr6:100087880-100088480(+)
chr6:100089079-100089679(+)
chr6:100089900-100090500(+)
chr6:100091020-100091620(+)
chr6:100091750-100092350(+)
chr6:100092170-100092770(+)
chr6:100092913-100093513(+)
chr6:100093832-100094432(+)
chr6:100094765-100095365(+)
chr6:100095590-100096190(+)
chr6:100096860-100097460(+)
chr6:100099770-100100370(+)
chr6:100100470-100101070(+)
chr6:100102615-100103215(+)
chr6:100103450-100104050(+)
chr6:100107550-100108150(+)
chr6:100108028-100108628(+)
chr6:100108690-100109290(+)
chr6:100109603-100110203(+)
chr6:100110090-100110690(+)
chr6:100111170-100111770(+)
chr6:100111725-100112325(+)
chr6:100112390-100112990(+)
chr6:100113347-100113947(+)
chr6:100114560-100115160(+)
chr6:100115230-100115830(+)
chr6:100115960-100116560(+)
chr6:100116920-100117520(+)
chr6:100117460-100118060(+)
chr6:100118250-100118850(+)
chr6:100122610-100123210(+)
chr6:100124044-100124644(+)
chr6:100124814-100125414(+)
chr6:100125891-100126491(+)
chr6:100126970-100127570(+)
chr6:100127719-100128319(+)
chr6:100128310-100128910(+)
chr6:100128990-100129590(+)
chr6:100129730-100130330(+)
chr6:100130290-100130890(+)
chr6:100131850-100132450(+)
chr6:100133157-100133757(+)
chr6:100133750-100134350(+)
chr6:100135453-100136053(+)
chr6:100136950-100137550(+)
chr6:100137638-100138238(+)
chr6:100138190-100138790(+)
chr6:100139870-100140470(+)
chr6:100142490-100143090(+)
chr6:100143510-100144110(+)
chr6:100143910-100144510(+)
chr6:100144563-100145163(+)
chr6:100146230-100146830(+)
chr6:100146750-100147350(+)
chr6:100147260-100147860(+)
chr6:100148150-100148750(+)
chr6:100150305-100150905(+)
chr6:100151830-100152430(+)
chr6:100152880-100153480(+)
chr6:100153770-100154370(+)
chr6:100157756-100158356(+)
chr6:100159094-100159694(+)
chr6:100159814-100160414(+)
chr6:100160299-100160899(+)
chr6:100161010-100161610(+)
chr6:100170170-100170770(+)
chr6:100172105-100172705(+)
chr6:100172670-100173270(+)
chr6:100173270-100173870(+)
chr6:100174270-100174870(+)
chr6:100175919-100176519(+)
chr6:100176801-100177401(+)
chr6:100184090-100184690(+)
chr6:100186471-100187071(+)
chr6:100187303-100187903(+)
chr6:100187716-100188316(+)
chr6:100188510-100189110(+)
chr6:100189590-100190190(+)
chr6:100192610-100193210(+)
chr6:100193406-100194006(+)
chr6:100194053-100194653(+)
chr6:100195470-100196070(+)
chr6:100196310-100196910(+)
chr6:100197610-100198210(+)
chr6:100199303-100199903(+)
chr6:100200380-100200980(+)
chr6:100200805-100201405(+)
chr6:100208397-100208997(+)
chr6:100208980-100209580(+)
chr6:100209448-100210048(+)
chr6:100210060-100210660(+)
chr6:100210478-100211078(+)
chr6:100213530-100214130(+)
chr6:100218890-100219490(+)
chr6:100222070-100222670(+)
chr6:100226030-100226630(+)
chr6:100226460-100227060(+)
chr6:100227445-100228045(+)
chr6:100227886-100228486(+)
chr6:100228316-100228916(+)
chr6:100229124-100229724(+)
chr6:100229810-100230410(+)
chr6:100230700-100231300(+)
chr6:100231361-100231961(+)
chr6:100231830-100232430(+)
chr6:100232670-100233270(+)
chr6:100234110-100234710(+)
chr6:100234602-100235202(+)
chr6:100236180-100236780(+)
chr6:100236795-100237395(+)
chr6:100237580-100238180(+)
chr6:100238454-100239054(+)
chr6:100239840-100240440(+)
chr6:100241096-100241696(+)
chr6:100244815-100245415(+)
chr6:100245390-100245990(+)
chr6:100247130-100247730(+)
chr6:100247961-100248561(+)
chr6:100248982-100249582(+)
chr6:100250229-100250829(+)
chr6:100252796-100253396(+)
chr6:100253274-100253874(+)
chr6:100253927-100254527(+)
chr6:100255815-100256415(+)
chr6:100256726-100257326(+)
chr6:100258154-100258754(+)
chr6:100258953-100259553(+)
chr6:100259390-100259990(+)
chr6:100260350-100260950(+)
chr6:100260910-100261510(+)
chr6:100261356-100261956(+)
chr6:100262175-100262775(+)
chr6:100264957-100265557(+)
chr6:100265946-100266546(+)
chr6:100267566-100268166(+)
chr6:100268970-100269570(+)
chr6:100269550-100270150(+)
chr6:100270514-100271114(+)
chr6:100271595-100272195(+)
chr6:100278450-100279050(+)
chr6:100281390-100281990(+)
chr6:100282550-100283150(+)
chr6:100283150-100283750(+)
chr6:100283820-100284420(+)
chr6:100284236-100284836(+)
chr6:100286422-100287022(+)
chr6:100289087-100289687(+)
chr6:100290600-100291200(+)
chr6:100291710-100292310(+)
chr6:100292183-100292783(+)
chr6:100293050-100293650(+)
chr6:100293783-100294383(+)
chr6:100294490-100295090(+)
chr6:100296250-100296850(+)
chr6:100299948-100300548(+)
chr6:100300770-100301370(+)
chr6:100301170-100301770(+)
chr6:100303430-100304030(+)
chr6:100309010-100309610(+)
chr6:100310146-100310746(+)
chr6:100311250-100311850(+)
chr6:100313270-100313870(+)
chr6:100314819-100315419(+)
chr6:100315889-100316489(+)
chr6:100316658-100317258(+)
chr6:100317295-100317895(+)
chr6:100318080-100318680(+)
chr6:100319000-100319600(+)
chr6:100319438-100320038(+)
chr6:100320764-100321364(+)
chr6:100321180-100321780(+)
chr6:100324520-100325120(+)
chr6:100325221-100325821(+)
chr6:100326265-100326865(+)
chr6:100327235-100327835(+)
chr6:100328559-100329159(+)
chr6:100329513-100330113(+)
chr6:100329989-100330589(+)
chr6:100331330-100331930(+)
chr6:100332384-100332984(+)
chr6:100332906-100333506(+)
chr6:100334810-100335410(+)
chr6:100335775-100336375(+)
chr6:100338820-100339420(+)
chr6:100342530-100343130(+)
chr6:100344592-100345192(+)
chr6:100345550-100346150(+)
chr6:100348918-100349518(+)
chr6:100349541-100350141(+)
chr6:100350405-100351005(+)
chr6:100352458-100353058(+)
chr6:100353266-100353866(+)
chr6:100353870-100354470(+)
chr6:100354501-100355101(+)
chr6:100359470-100360070(+)
chr6:100360349-100360949(+)
chr6:100361140-100361740(+)
chr6:100362532-100363132(+)
chr6:100367852-100368452(+)
chr6:100368550-100369150(+)
chr6:100371350-100371950(+)
chr6:100379170-100379770(+)
chr6:100380209-100380809(+)
chr6:100380910-100381510(+)
chr6:100381330-100381930(+)
chr6:100381844-100382444(+)
chr6:100382870-100383470(+)
chr6:100385676-100386276(+)
chr6:100386290-100386890(+)
chr6:100388396-100388996(+)
chr6:100388990-100389590(+)
chr6:100390680-100391280(+)
chr6:100391567-100392167(+)
chr6:100392297-100392897(+)
chr6:100393250-100393850(+)
chr6:100393781-100394381(+)
chr6:100394710-100395310(+)
chr6:100395430-100396030(+)
chr6:100397150-100397750(+)
chr6:100397635-100398235(+)
chr6:100398761-100399361(+)
chr6:100399162-100399762(+)
chr6:100399722-100400322(+)
chr6:100400844-100401444(+)
chr6:100401700-100402300(+)
chr6:100403140-100403740(+)
chr6:100406450-100407050(+)
chr6:100407757-100408357(+)
chr6:100412190-100412790(+)
chr6:100412642-100413242(+)
chr6:100413370-100413970(+)
chr6:100413890-100414490(+)
chr6:100414848-100415448(+)
chr6:100422880-100423480(+)
chr6:100423620-100424220(+)
chr6:100424070-100424670(+)
chr6:100424474-100425074(+)
chr6:100425190-100425790(+)
chr6:100425675-100426275(+)
chr6:100426660-100427260(+)
chr6:100428040-100428640(+)
chr6:100428472-100429072(+)
chr6:100429077-100429677(+)
chr6:100429830-100430430(+)
chr6:100430250-100430850(+)
chr6:100434970-100435570(+)
chr6:100435569-100436169(+)
chr6:100436110-100436710(+)
chr6:100436599-100437199(+)
chr6:100437110-100437710(+)
chr6:100438699-100439299(+)
chr6:100439610-100440210(+)
chr6:100440013-100440613(+)
chr6:100440724-100441324(+)
chr6:100441270-100441870(+)
chr6:100441761-100442361(+)
chr6:100442214-100442814(+)
chr6:100442750-100443350(+)
chr6:100443715-100444315(+)
chr6:100444244-100444844(+)
chr6:100444765-100445365(+)
chr6:100445932-100446532(+)
chr6:100446450-100447050(+)
chr6:100446910-100447510(+)
chr6:100447880-100448480(+)
chr6:100448391-100448991(+)
chr6:100449255-100449855(+)
chr6:100449672-100450272(+)
chr6:100450420-100451020(+)
chr6:100451130-100451730(+)
chr6:100452574-100453174(+)
chr6:100454970-100455570(+)
chr6:100456621-100457221(+)
chr6:100457690-100458290(+)
chr6:100458353-100458953(+)
chr6:100459325-100459925(+)
chr6:100460530-100461130(+)
chr6:100461210-100461810(+)
chr6:100465578-100466178(+)
chr6:100469502-100470102(+)
chr6:100469930-100470530(+)
chr6:100470589-100471189(+)
chr6:100471609-100472209(+)
chr6:100476070-100476670(+)
chr6:100481110-100481710(+)
chr6:100482030-100482630(+)
chr6:100483070-100483670(+)
chr6:100483728-100484328(+)
chr6:100484562-100485162(+)
chr6:100485610-100486210(+)
chr6:100487250-100487850(+)
chr6:100491740-100492340(+)
chr6:100493222-100493822(+)
chr6:100494950-100495550(+)
chr6:100498140-100498740(+)
chr6:100498750-100499350(+)
chr6:100499260-100499860(+)
chr6:100499790-100500390(+)
chr6:100501620-100502220(+)
chr6:100502080-100502680(+)
chr6:100503155-100503755(+)
chr6:100504776-100505376(+)
chr6:100505659-100506259(+)
chr6:100507180-100507780(+)
chr6:100508210-100508810(+)
chr6:100509336-100509936(+)
chr6:100510356-100510956(+)
chr6:100513139-100513739(+)
chr6:100515063-100515663(+)
chr6:100516900-100517500(+)
chr6:100520854-100521454(+)
chr6:100521590-100522190(+)
chr6:100522563-100523163(+)
chr6:100523570-100524170(+)
chr6:100524687-100525287(+)
chr6:100525512-100526112(+)
chr6:100526271-100526871(+)
chr6:100526726-100527326(+)
chr6:100527710-100528310(+)
chr6:100528170-100528770(+)
chr6:100529410-100530010(+)
chr6:100530010-100530610(+)
chr6:100531540-100532140(+)
chr6:100532075-100532675(+)
chr6:100532746-100533346(+)
chr6:100533300-100533900(+)
chr6:100534004-100534604(+)
chr6:100534778-100535378(+)
chr6:100535794-100536394(+)
chr6:100536380-100536980(+)
chr6:100537029-100537629(+)
chr6:100539450-100540050(+)
chr6:100539870-100540470(+)
chr6:100540490-100541090(+)
chr6:100541198-100541798(+)
chr6:100541786-100542386(+)
chr6:100542310-100542910(+)
chr6:100543350-100543950(+)
chr6:100544084-100544684(+)
chr6:100544720-100545320(+)
chr6:100545321-100545921(+)
chr6:100546510-100547110(+)
chr6:100547209-100547809(+)
chr6:100547880-100548480(+)
chr6:100548636-100549236(+)
chr6:100549399-100549999(+)
chr6:100549900-100550500(+)
chr6:100550850-100551450(+)
chr6:100551727-100552327(+)
chr6:100552980-100553580(+)
chr6:100553832-100554432(+)
chr6:100555225-100555825(+)
chr6:100555916-100556516(+)
chr6:100556430-100557030(+)
chr6:100558602-100559202(+)
chr6:100559580-100560180(+)
chr6:100560760-100561360(+)
chr6:100561260-100561860(+)
chr6:100562670-100563270(+)
chr6:100563416-100564016(+)
chr6:100564422-100565022(+)
chr6:100565505-100566105(+)
chr6:100566350-100566950(+)
chr6:100566994-100567594(+)
chr6:100568070-100568670(+)
chr6:100569085-100569685(+)
chr6:100569951-100570551(+)
chr6:100571737-100572337(+)
chr6:100574560-100575160(+)
chr6:100575250-100575850(+)
chr6:100578430-100579030(+)
chr6:100579650-100580250(+)
chr6:100582347-100582947(+)
chr6:100584030-100584630(+)
chr6:100585120-100585720(+)
chr6:100585560-100586160(+)
chr6:100586446-100587046(+)
chr6:100588680-100589280(+)
chr6:100590690-100591290(+)
chr6:100591290-100591890(+)
chr6:100592750-100593350(+)
chr6:100594952-100595552(+)
chr6:100595370-100595970(+)
chr6:100596030-100596630(+)
chr6:100598950-100599550(+)
chr6:100599932-100600532(+)
chr6:100600368-100600968(+)
chr6:100600940-100601540(+)
chr6:100601556-100602156(+)
chr6:100602090-100602690(+)
chr6:100602930-100603530(+)
chr6:100604190-100604790(+)
chr6:100605265-100605865(+)
chr6:100607810-100608410(+)
chr6:100608723-100609323(+)
chr6:100609650-100610250(+)
chr6:100610802-100611402(+)
chr6:100611800-100612400(+)
chr6:100613020-100613620(+)
chr6:100614744-100615344(+)
chr6:100615396-100615996(+)
chr6:100615852-100616452(+)
chr6:100617106-100617706(+)
chr6:100617620-100618220(+)
chr6:100618695-100619295(+)
chr6:100619616-100620216(+)
chr6:100620064-100620664(+)
chr6:100620500-100621100(+)
chr6:100620960-100621560(+)
chr6:100622470-100623070(+)
chr6:100623699-100624299(+)
chr6:100624328-100624928(+)
chr6:100624958-100625558(+)
chr6:100625749-100626349(+)
chr6:100626516-100627116(+)
chr6:100628440-100629040(+)
chr6:100630070-100630670(+)
chr6:100631214-100631814(+)
chr6:100632224-100632824(+)
chr6:100633400-100634000(+)
chr6:100634343-100634943(+)
chr6:100636471-100637071(+)
chr6:100637690-100638290(+)
chr6:100638556-100639156(+)
chr6:100639790-100640390(+)
chr6:100640510-100641110(+)
chr6:100641840-100642440(+)
chr6:100642282-100642882(+)
chr6:100643160-100643760(+)
chr6:100643860-100644460(+)
chr6:100650477-100651077(+)
chr6:100651141-100651741(+)
chr6:100656775-100657375(+)
chr6:100657420-100658020(+)
chr6:100658269-100658869(+)
chr6:100659140-100659740(+)
chr6:100660040-100660640(+)
chr6:100660611-100661211(+)
chr6:100661970-100662570(+)
chr6:100663543-100664143(+)
chr6:100664510-100665110(+)
chr6:100665039-100665639(+)
chr6:100665965-100666565(+)
chr6:100667890-100668490(+)
chr6:100668310-100668910(+)
chr6:100668910-100669510(+)
chr6:100669915-100670515(+)
chr6:100670505-100671105(+)
chr6:100672790-100673390(+)
chr6:100673830-100674430(+)
chr6:100674555-100675155(+)
chr6:100674970-100675570(+)
chr6:100675570-100676170(+)
chr6:100676286-100676886(+)
chr6:100676711-100677311(+)
chr6:100677287-100677887(+)
chr6:100677727-100678327(+)
chr6:100678180-100678780(+)
chr6:100678738-100679338(+)
chr6:100679550-100680150(+)
chr6:100680050-100680650(+)
chr6:100680613-100681213(+)
chr6:100682397-100682997(+)
chr6:100682901-100683501(+)
chr6:100683533-100684133(+)
chr6:100684220-100684820(+)
chr6:100684990-100685590(+)
chr6:100685620-100686220(+)
chr6:100688465-100689065(+)
chr6:100689008-100689608(+)
chr6:100690920-100691520(+)
chr6:100691488-100692088(+)
chr6:100692790-100693390(+)
chr6:100693388-100693988(+)
chr6:100693992-100694592(+)
chr6:100694882-100695482(+)
chr6:100695317-100695917(+)
chr6:100700090-100700690(+)
chr6:100700910-100701510(+)
chr6:100701470-100702070(+)
chr6:100703516-100704116(+)
chr6:100705693-100706293(+)
chr6:100706495-100707095(+)
chr6:100706915-100707515(+)
chr6:100708288-100708888(+)
chr6:100709100-100709700(+)
chr6:100710610-100711210(+)
chr6:100711175-100711775(+)
chr6:100711796-100712396(+)
chr6:100713130-100713730(+)
chr6:100714212-100714812(+)
chr6:100714720-100715320(+)
chr6:100715516-100716116(+)
chr6:100716115-100716715(+)
chr6:100716985-100717585(+)
chr6:100718373-100718973(+)
chr6:100719292-100719892(+)
chr6:100720973-100721573(+)
chr6:100721850-100722450(+)
chr6:100723204-100723804(+)
chr6:100723610-100724210(+)
chr6:100724317-100724917(+)
chr6:100725130-100725730(+)
chr6:100725742-100726342(+)
chr6:100727270-100727870(+)
chr6:100729183-100729783(+)
chr6:100729953-100730553(+)
chr6:100730359-100730959(+)
chr6:100731078-100731678(+)
chr6:100732140-100732740(+)
chr6:100733234-100733834(+)
chr6:100734260-100734860(+)
chr6:100735219-100735819(+)
chr6:100736059-100736659(+)
chr6:100737044-100737644(+)
chr6:100739043-100739643(+)
chr6:100739690-100740290(+)
chr6:100740730-100741330(+)
chr6:100741700-100742300(+)
chr6:100742390-100742990(+)
chr6:100743971-100744571(+)
chr6:100744538-100745138(+)
chr6:100744986-100745586(+)
chr6:100745476-100746076(+)
chr6:100746841-100747441(+)
chr6:100747290-100747890(+)
chr6:100748177-100748777(+)
chr6:100751310-100751910(+)
chr6:100752337-100752937(+)
chr6:100753056-100753656(+)
chr6:100755296-100755896(+)
chr6:100755911-100756511(+)
chr6:100756915-100757515(+)
chr6:100759591-100760191(+)
chr6:100760160-100760760(+)
chr6:100760640-100761240(+)
chr6:100761330-100761930(+)
chr6:100761884-100762484(+)
chr6:100762750-100763350(+)
chr6:100764913-100765513(+)
chr6:100765360-100765960(+)
chr6:100765972-100766572(+)
chr6:100766870-100767470(+)
chr6:100768457-100769057(+)
chr6:100770676-100771276(+)
chr6:100771365-100771965(+)
chr6:100772210-100772810(+)
chr6:100773510-100774110(+)
chr6:100774340-100774940(+)
chr6:100774794-100775394(+)
chr6:100776171-100776771(+)
chr6:100781400-100782000(+)
chr6:100783319-100783919(+)
chr6:100783764-100784364(+)
chr6:100784619-100785219(+)
chr6:100785198-100785798(+)
chr6:100785770-100786370(+)
chr6:100786200-100786800(+)
chr6:100787180-100787780(+)
chr6:100787638-100788238(+)
chr6:100789655-100790255(+)
chr6:100790632-100791232(+)
chr6:100791468-100792068(+)
chr6:100792112-100792712(+)
chr6:100792555-100793155(+)
chr6:100793095-100793695(+)
chr6:100793984-100794584(+)
chr6:100794614-100795214(+)
chr6:100795230-100795830(+)
chr6:100795934-100796534(+)
chr6:100796552-100797152(+)
chr6:100797146-100797746(+)
chr6:100797783-100798383(+)
chr6:100798669-100799269(+)
chr6:100799710-100800310(+)
chr6:100800452-100801052(+)
chr6:100801369-100801969(+)
chr6:100802765-100803365(+)
chr6:100809561-100810161(+)
chr6:100810577-100811177(+)
chr6:100811539-100812139(+)
chr6:100814174-100814774(+)
chr6:100818043-100818643(+)
chr6:100819165-100819765(+)
chr6:100820095-100820695(+)
chr6:100820501-100821101(+)
chr6:100821010-100821610(+)
chr6:100821996-100822596(+)
chr6:100822510-100823110(+)
chr6:100822959-100823559(+)
chr6:100823950-100824550(+)
chr6:100824450-100825050(+)
chr6:100826345-100826945(+)
chr6:100827155-100827755(+)
chr6:100828010-100828610(+)
chr6:100828865-100829465(+)
chr6:100829280-100829880(+)
chr6:100829812-100830412(+)
chr6:100830660-100831260(+)
chr6:100831377-100831977(+)
chr6:100832400-100833000(+)
chr6:100833710-100834310(+)
chr6:100834390-100834990(+)
chr6:100836809-100837409(+)
chr6:100838152-100838752(+)
chr6:100841248-100841848(+)
chr6:100842350-100842950(+)
chr6:100842793-100843393(+)
chr6:100844913-100845513(+)
chr6:100850860-100851460(+)
chr6:100852026-100852626(+)
chr6:100853437-100854037(+)
chr6:100853960-100854560(+)
chr6:100854804-100855404(+)
chr6:100857560-100858160(+)
chr6:100858719-100859319(+)
chr6:100859730-100860330(+)
chr6:100860726-100861326(+)
chr6:100862642-100863242(+)
chr6:100863480-100864080(+)
chr6:100864814-100865414(+)
chr6:100865470-100866070(+)
chr6:100866270-100866870(+)
chr6:100866882-100867482(+)
chr6:100867410-100868010(+)
chr6:100867980-100868580(+)
chr6:100868500-100869100(+)
chr6:100869497-100870097(+)
chr6:100872730-100873330(+)
chr6:100873983-100874583(+)
chr6:100874520-100875120(+)
chr6:100875178-100875778(+)
chr6:100878871-100879471(+)
chr6:100879830-100880430(+)
chr6:100880790-100881390(+)
chr6:100881330-100881930(+)
chr6:100881836-100882436(+)
chr6:100882418-100883018(+)
chr6:100883081-100883681(+)
chr6:100883597-100884197(+)
chr6:100887178-100887778(+)
chr6:100888150-100888750(+)
chr6:100888799-100889399(+)
chr6:100889560-100890160(+)
chr6:100890030-100890630(+)
chr6:100890770-100891370(+)
chr6:100892132-100892732(+)
chr6:100892639-100893239(+)
chr6:100893250-100893850(+)
chr6:100894207-100894807(+)
chr6:100894895-100895495(+)
chr6:100895308-100895908(+)
chr6:100896000-100896600(+)
chr6:100896599-100897199(+)
chr6:100897008-100897608(+)
chr6:100897510-100898110(+)
chr6:100898030-100898630(+)
chr6:100898551-100899151(+)
chr6:100899180-100899780(+)
chr6:100899813-100900413(+)
chr6:100900425-100901025(+)
chr6:100900840-100901440(+)
chr6:100901845-100902445(+)
chr6:100902326-100902926(+)
chr6:100902737-100903337(+)
chr6:100903232-100903832(+)
chr6:100903644-100904244(+)
chr6:100904306-100904906(+)
chr6:100905211-100905811(+)
chr6:100905812-100906412(+)
chr6:100906411-100907011(+)
chr6:100907172-100907772(+)
chr6:100907821-100908421(+)
chr6:100908446-100909046(+)
chr6:100909066-100909666(+)
chr6:100909709-100910309(+)
chr6:100910188-100910788(+)
chr6:100910816-100911416(+)
chr6:100911509-100912109(+)
chr6:100911974-100912574(+)
chr6:100912655-100913255(+)
chr6:100913440-100914040(+)
chr6:100914047-100914647(+)
chr6:100914599-100915199(+)
chr6:100915264-100915864(+)
chr6:100915861-100916461(+)
chr6:100916584-100917184(+)
chr6:100917044-100917644(+)
chr6:100917485-100918085(+)
chr6:100918460-100919060(+)
chr6:100919990-100920590(+)
chr6:100920507-100921107(+)
chr6:100921338-100921938(+)
chr6:100922830-100923430(+)
chr6:100923704-100924304(+)
chr6:100924140-100924740(+)
chr6:100924750-100925350(+)
chr6:100925250-100925850(+)
chr6:100926090-100926690(+)
chr6:100926634-100927234(+)
chr6:100927206-100927806(+)
chr6:100928718-100929318(+)
chr6:100930418-100931018(+)
chr6:100931560-100932160(+)
chr6:100932237-100932837(+)
chr6:100932683-100933283(+)
chr6:100933675-100934275(+)
chr6:100934190-100934790(+)
chr6:100935430-100936030(+)
chr6:100935998-100936598(+)
chr6:100937810-100938410(+)
chr6:100939226-100939826(+)
chr6:100939702-100940302(+)
chr6:100940145-100940745(+)
chr6:100940993-100941593(+)
chr6:100941682-100942282(+)
chr6:100942650-100943250(+)
chr6:100948758-100949358(+)
chr6:100950030-100950630(+)
chr6:100950997-100951597(+)
chr6:100951678-100952278(+)
chr6:100952616-100953216(+)
chr6:100954414-100955014(+)
chr6:100956943-100957543(+)
chr6:100958990-100959590(+)
chr6:100960189-100960789(+)
chr6:100961846-100962446(+)
chr6:100962491-100963091(+)
chr6:100963051-100963651(+)
chr6:100963870-100964470(+)
chr6:100964844-100965444(+)
chr6:100965430-100966030(+)
chr6:100966346-100966946(+)
chr6:100967255-100967855(+)
chr6:100967984-100968584(+)
chr6:100968421-100969021(+)
chr6:100972453-100973053(+)
chr6:100973844-100974444(+)
chr6:100975500-100976100(+)
chr6:100977880-100978480(+)
chr6:100978690-100979290(+)
chr6:100979114-100979714(+)
chr6:100979831-100980431(+)
chr6:100981190-100981790(+)
chr6:100982734-100983334(+)
chr6:100985847-100986447(+)
chr6:100987870-100988470(+)
chr6:100993230-100993830(+)
chr6:100996250-100996850(+)
chr6:100997451-100998051(+)
chr6:100998219-100998819(+)
chr6:100999490-101000090(+)
chr6:101000621-101001221(+)
chr6:101001071-101001671(+)
chr6:101001505-101002105(+)
chr6:101002003-101002603(+)
chr6:101003470-101004070(+)
chr6:101008220-101008820(+)
chr6:101011160-101011760(+)
chr6:101013193-101013793(+)
chr6:101014306-101014906(+)
chr6:101016002-101016602(+)
chr6:101016610-101017210(+)
chr6:101018710-101019310(+)
chr6:101019890-101020490(+)
chr6:101020918-101021518(+)
chr6:101021675-101022275(+)
chr6:101022614-101023214(+)
chr6:101023110-101023710(+)
chr6:101023687-101024287(+)
chr6:101025147-101025747(+)
chr6:101026654-101027254(+)
chr6:101034790-101035390(+)
chr6:101035498-101036098(+)
chr6:101036855-101037455(+)
chr6:101038031-101038631(+)
chr6:101039086-101039686(+)
chr6:101040710-101041310(+)
chr6:101041256-101041856(+)
chr6:101042105-101042705(+)
chr6:101043234-101043834(+)
chr6:101045710-101046310(+)
chr6:101046340-101046940(+)
chr6:101046960-101047560(+)
chr6:101047809-101048409(+)
chr6:101054570-101055170(+)
chr6:101057544-101058144(+)
chr6:101058673-101059273(+)
chr6:101059868-101060468(+)
chr6:101061446-101062046(+)
chr6:101062150-101062750(+)
chr6:101063390-101063990(+)
chr6:101065182-101065782(+)
chr6:101065841-101066441(+)
chr6:101067844-101068444(+)
chr6:101068250-101068850(+)
chr6:101070550-101071150(+)
chr6:101071079-101071679(+)
chr6:101072846-101073446(+)
chr6:101074520-101075120(+)
chr6:101075650-101076250(+)
chr6:101076650-101077250(+)
chr6:101078310-101078910(+)
chr6:101079887-101080487(+)
chr6:101080875-101081475(+)
chr6:101088340-101088940(+)
chr6:101090610-101091210(+)
chr6:101092280-101092880(+)
chr6:101094377-101094977(+)
chr6:101094930-101095530(+)
chr6:101095350-101095950(+)
chr6:101103338-101103938(+)
chr6:101105466-101106066(+)
chr6:101106267-101106867(+)
chr6:101110050-101110650(+)
chr6:101110980-101111580(+)
chr6:101112028-101112628(+)
chr6:101112680-101113280(+)
chr6:101114532-101115132(+)
chr6:101119499-101120099(+)
chr6:101120096-101120696(+)
chr6:101121389-101121989(+)
chr6:101124440-101125040(+)
chr6:101125030-101125630(+)
chr6:101125832-101126432(+)
chr6:101126290-101126890(+)
chr6:101127934-101128534(+)
chr6:101129010-101129610(+)
chr6:101129870-101130470(+)
chr6:101130330-101130930(+)
chr6:101132000-101132600(+)
chr6:101132967-101133567(+)
chr6:101133486-101134086(+)
chr6:101136310-101136910(+)
chr6:101139762-101140362(+)
chr6:101141992-101142592(+)
chr6:101143251-101143851(+)
chr6:101147057-101147657(+)
chr6:101147953-101148553(+)
chr6:101148940-101149540(+)
chr6:101149630-101150230(+)
chr6:101150585-101151185(+)
chr6:101151300-101151900(+)
chr6:101152743-101153343(+)
chr6:101153150-101153750(+)
chr6:101154244-101154844(+)
chr6:101156130-101156730(+)
chr6:101157053-101157653(+)
chr6:101157910-101158510(+)
chr6:101160572-101161172(+)
chr6:101167711-101168311(+)
chr6:101168995-101169595(+)
chr6:101171993-101172593(+)
chr6:101172462-101173062(+)
chr6:101173203-101173803(+)
chr6:101174492-101175092(+)
chr6:101175053-101175653(+)
chr6:101175470-101176070(+)
chr6:101176400-101177000(+)
chr6:101178242-101178842(+)
chr6:101179075-101179675(+)
chr6:101180362-101180962(+)
chr6:101181040-101181640(+)
chr6:101182910-101183510(+)
chr6:101183630-101184230(+)
chr6:101184210-101184810(+)
chr6:101184640-101185240(+)
chr6:101185090-101185690(+)
chr6:101185494-101186094(+)
chr6:101186795-101187395(+)
chr6:101188650-101189250(+)
chr6:101189980-101190580(+)
chr6:101190710-101191310(+)
chr6:101191490-101192090(+)
chr6:101191983-101192583(+)
chr6:101192525-101193125(+)
chr6:101193118-101193718(+)
chr6:101193545-101194145(+)
chr6:101194820-101195420(+)
chr6:101196010-101196610(+)
chr6:101198050-101198650(+)
chr6:101198470-101199070(+)
chr6:101199309-101199909(+)
chr6:101199738-101200338(+)
chr6:101200162-101200762(+)
chr6:101200610-101201210(+)
chr6:101201214-101201814(+)
chr6:101202620-101203220(+)
chr6:101203110-101203710(+)
chr6:101205010-101205610(+)
chr6:101205912-101206512(+)
chr6:101208910-101209510(+)
chr6:101209610-101210210(+)
chr6:101210578-101211178(+)
chr6:101211354-101211954(+)
chr6:101212662-101213262(+)
chr6:101213250-101213850(+)
chr6:101214248-101214848(+)
chr6:101214900-101215500(+)
chr6:101216250-101216850(+)
chr6:101218690-101219290(+)
chr6:101220435-101221035(+)
chr6:101221093-101221693(+)
chr6:101221890-101222490(+)
chr6:101222473-101223073(+)
chr6:101223436-101224036(+)
chr6:101223933-101224533(+)
chr6:101224630-101225230(+)
chr6:101228329-101228929(+)
chr6:101228875-101229475(+)
chr6:101231035-101231635(+)
chr6:101232108-101232708(+)
chr6:101233130-101233730(+)
chr6:101234180-101234780(+)
chr6:101234670-101235270(+)
chr6:101238450-101239050(+)
chr6:101239418-101240018(+)
chr6:101241956-101242556(+)
chr6:101242662-101243262(+)
chr6:101243150-101243750(+)
chr6:101244182-101244782(+)
chr6:101244595-101245195(+)
chr6:101247091-101247691(+)
chr6:101247895-101248495(+)
chr6:101248789-101249389(+)
chr6:101249972-101250572(+)
chr6:101251042-101251642(+)
chr6:101251718-101252318(+)
chr6:101252270-101252870(+)
chr6:101254089-101254689(+)
chr6:101254670-101255270(+)
chr6:101256641-101257241(+)
chr6:101257120-101257720(+)
chr6:101257724-101258324(+)
chr6:101258490-101259090(+)
chr6:101259613-101260213(+)
chr6:101260390-101260990(+)
chr6:101265848-101266448(+)
chr6:101267111-101267711(+)
chr6:101268513-101269113(+)
chr6:101269330-101269930(+)
chr6:101269810-101270410(+)
chr6:101270819-101271419(+)
chr6:101276250-101276850(+)
chr6:101277030-101277630(+)
chr6:101277506-101278106(+)
chr6:101278230-101278830(+)
chr6:101279070-101279670(+)
chr6:101281383-101281983(+)
chr6:101281858-101282458(+)
chr6:101285745-101286345(+)
chr6:101287982-101288582(+)
chr6:101289648-101290248(+)
chr6:101290385-101290985(+)
chr6:101290918-101291518(+)
chr6:101291910-101292510(+)
chr6:101292577-101293177(+)
chr6:101293288-101293888(+)
chr6:101294124-101294724(+)
chr6:101295340-101295940(+)
chr6:101296790-101297390(+)
chr6:101299645-101300245(+)
chr6:101301170-101301770(+)
chr6:101302316-101302916(+)
chr6:101302770-101303370(+)
chr6:101307610-101308210(+)
chr6:101309095-101309695(+)
chr6:101309850-101310450(+)
chr6:101311310-101311910(+)
chr6:101312165-101312765(+)
chr6:101314310-101314910(+)
chr6:101316525-101317125(+)
chr6:101318150-101318750(+)
chr6:101320310-101320910(+)
chr6:101323976-101324576(+)
chr6:101325512-101326112(+)
chr6:101326328-101326928(+)
chr6:101327079-101327679(+)
chr6:101327547-101328147(+)
chr6:101328257-101328857(+)
chr6:101328928-101329528(+)
chr6:101329471-101330071(+)
chr6:101330253-101330853(+)
chr6:101331062-101331662(+)
chr6:101332760-101333360(+)
chr6:101333846-101334446(+)
chr6:101337149-101337749(+)
chr6:101337610-101338210(+)
chr6:101338345-101338945(+)
chr6:101338799-101339399(+)
chr6:101339270-101339870(+)
chr6:101339843-101340443(+)
chr6:101340522-101341122(+)
chr6:101341518-101342118(+)
chr6:101342170-101342770(+)
chr6:101344610-101345210(+)
chr6:101345390-101345990(+)
chr6:101346260-101346860(+)
chr6:101346806-101347406(+)
chr6:101348670-101349270(+)
chr6:101349423-101350023(+)
chr6:101350743-101351343(+)
chr6:101351595-101352195(+)
chr6:101352108-101352708(+)
chr6:101352817-101353417(+)
chr6:101354080-101354680(+)
chr6:101360840-101361440(+)
chr6:101361432-101362032(+)
chr6:101362730-101363330(+)
chr6:101363700-101364300(+)
chr6:101365923-101366523(+)
chr6:101367423-101368023(+)
chr6:101368003-101368603(+)
chr6:101371420-101372020(+)
chr6:101372357-101372957(+)
chr6:101372990-101373590(+)
chr6:101373503-101374103(+)
chr6:101374370-101374970(+)
chr6:101375930-101376530(+)
chr6:101376490-101377090(+)
chr6:101380750-101381350(+)
chr6:101382385-101382985(+)
chr6:101385170-101385770(+)
chr6:101385590-101386190(+)
chr6:101386560-101387160(+)
chr6:101391190-101391790(+)
chr6:101392390-101392990(+)
chr6:101393010-101393610(+)
chr6:101393881-101394481(+)
chr6:101394520-101395120(+)
chr6:101394950-101395550(+)
chr6:101395590-101396190(+)
chr6:101396367-101396967(+)
chr6:101396772-101397372(+)
chr6:101397411-101398011(+)
chr6:101398134-101398734(+)
chr6:101398970-101399570(+)
chr6:101399580-101400180(+)
chr6:101401230-101401830(+)
chr6:101403730-101404330(+)
chr6:101404139-101404739(+)
chr6:101404950-101405550(+)
chr6:101406374-101406974(+)
chr6:101408630-101409230(+)
chr6:101410269-101410869(+)
chr6:101412500-101413100(+)
chr6:101413210-101413810(+)
chr6:101414650-101415250(+)
chr6:101416724-101417324(+)
chr6:101418730-101419330(+)
chr6:101420190-101420790(+)
chr6:101424675-101425275(+)
chr6:101425930-101426530(+)
chr6:101426490-101427090(+)
chr6:101427035-101427635(+)
chr6:101427730-101428330(+)
chr6:101428729-101429329(+)
chr6:101431190-101431790(+)
chr6:101435339-101435939(+)
chr6:101436287-101436887(+)
chr6:101438014-101438614(+)
chr6:101441072-101441672(+)
chr6:101441661-101442261(+)
chr6:101442476-101443076(+)
chr6:101443770-101444370(+)
chr6:101444218-101444818(+)
chr6:101445737-101446337(+)
chr6:101446928-101447528(+)
chr6:101448120-101448720(+)
chr6:101448824-101449424(+)
chr6:101449334-101449934(+)
chr6:101450310-101450910(+)
chr6:101452195-101452795(+)
chr6:101453370-101453970(+)
chr6:101453990-101454590(+)
chr6:101454634-101455234(+)
chr6:101457626-101458226(+)
chr6:101458158-101458758(+)
chr6:101458935-101459535(+)
chr6:101459452-101460052(+)
chr6:101460710-101461310(+)
chr6:101461508-101462108(+)
chr6:101463320-101463920(+)
chr6:101463910-101464510(+)
chr6:101464471-101465071(+)
chr6:101465150-101465750(+)
chr6:101465943-101466543(+)
chr6:101467334-101467934(+)
chr6:101468306-101468906(+)
chr6:101469266-101469866(+)
chr6:101469870-101470470(+)
chr6:101470450-101471050(+)
chr6:101470890-101471490(+)
chr6:101471330-101471930(+)
chr6:101472041-101472641(+)
chr6:101473238-101473838(+)
chr6:101474534-101475134(+)
chr6:101478370-101478970(+)
chr6:101479370-101479970(+)
chr6:101482630-101483230(+)
chr6:101483030-101483630(+)
chr6:101483655-101484255(+)
chr6:101484333-101484933(+)
chr6:101484850-101485450(+)
chr6:101485470-101486070(+)
chr6:101487410-101488010(+)
chr6:101489595-101490195(+)
chr6:101490473-101491073(+)
chr6:101491250-101491850(+)
chr6:101492570-101493170(+)
chr6:101493290-101493890(+)
chr6:101499400-101500000(+)
chr6:101501270-101501870(+)
chr6:101505430-101506030(+)
chr6:101506076-101506676(+)
chr6:101507939-101508539(+)
chr6:101508617-101509217(+)
chr6:101509140-101509740(+)
chr6:101510034-101510634(+)
chr6:101514570-101515170(+)
chr6:101517131-101517731(+)
chr6:101519160-101519760(+)
chr6:101519790-101520390(+)
chr6:101521670-101522270(+)
chr6:101524620-101525220(+)
chr6:101525070-101525670(+)
chr6:101526645-101527245(+)
chr6:101527675-101528275(+)
chr6:101528336-101528936(+)
chr6:101529298-101529898(+)
chr6:101530778-101531378(+)
chr6:101531338-101531938(+)
chr6:101533046-101533646(+)
chr6:101533770-101534370(+)
chr6:101534246-101534846(+)
chr6:101535979-101536579(+)
chr6:101536392-101536992(+)
chr6:101537418-101538018(+)
chr6:101538024-101538624(+)
chr6:101538620-101539220(+)
chr6:101539670-101540270(+)
chr6:101542255-101542855(+)
chr6:101548920-101549520(+)
chr6:101550060-101550660(+)
chr6:101550523-101551123(+)
chr6:101551899-101552499(+)
chr6:101554105-101554705(+)
chr6:101556060-101556660(+)
chr6:101556779-101557379(+)
chr6:101558566-101559166(+)
chr6:101559178-101559778(+)
chr6:101560817-101561417(+)
chr6:101561245-101561845(+)
chr6:101561966-101562566(+)
chr6:101562436-101563036(+)
chr6:101563462-101564062(+)
chr6:101564237-101564837(+)
chr6:101565100-101565700(+)
chr6:101565767-101566367(+)
chr6:101566858-101567458(+)
chr6:101567330-101567930(+)
chr6:101567800-101568400(+)
chr6:101568890-101569490(+)
chr6:101569579-101570179(+)
chr6:101570222-101570822(+)
chr6:101571110-101571710(+)
chr6:101572062-101572662(+)
chr6:101573157-101573757(+)
chr6:101573561-101574161(+)
chr6:101574232-101574832(+)
chr6:101574890-101575490(+)
chr6:101576070-101576670(+)
chr6:101577653-101578253(+)
chr6:101578671-101579271(+)
chr6:101580190-101580790(+)
chr6:101582430-101583030(+)
chr6:101585510-101586110(+)
chr6:101588167-101588767(+)
chr6:101591440-101592040(+)
chr6:101592350-101592950(+)
chr6:101593330-101593930(+)
chr6:101594180-101594780(+)
chr6:101597936-101598536(+)
chr6:101598490-101599090(+)
chr6:101599160-101599760(+)
chr6:101605430-101606030(+)
chr6:101606950-101607550(+)
chr6:101607936-101608536(+)
chr6:101609572-101610172(+)
chr6:101610870-101611470(+)
chr6:101611380-101611980(+)
chr6:101612480-101613080(+)
chr6:101613812-101614412(+)
chr6:101615334-101615934(+)
chr6:101615770-101616370(+)
chr6:101618810-101619410(+)
chr6:101623070-101623670(+)
chr6:101624910-101625510(+)
chr6:101626536-101627136(+)
chr6:101627450-101628050(+)
chr6:101628729-101629329(+)
chr6:101629224-101629824(+)
chr6:101636167-101636767(+)
chr6:101639590-101640190(+)
chr6:101642756-101643356(+)
chr6:101643390-101643990(+)
chr6:101644540-101645140(+)
chr6:101645730-101646330(+)
chr6:101647238-101647838(+)
chr6:101649960-101650560(+)
chr6:101650710-101651310(+)
chr6:101651430-101652030(+)
chr6:101651895-101652495(+)
chr6:101653090-101653690(+)
chr6:101653518-101654118(+)
chr6:101653987-101654587(+)
chr6:101654954-101655554(+)
chr6:101655526-101656126(+)
chr6:101655939-101656539(+)
chr6:101656996-101657596(+)
chr6:101657410-101658010(+)
chr6:101658670-101659270(+)
chr6:101659130-101659730(+)
chr6:101660282-101660882(+)
chr6:101660875-101661475(+)
chr6:101664410-101665010(+)
chr6:101665350-101665950(+)
chr6:101665820-101666420(+)
chr6:101668715-101669315(+)
chr6:101669773-101670373(+)
chr6:101672480-101673080(+)
chr6:101673557-101674157(+)
chr6:101673970-101674570(+)
chr6:101674566-101675166(+)
chr6:101676165-101676765(+)
chr6:101677050-101677650(+)
chr6:101678700-101679300(+)
chr6:101679504-101680104(+)
chr6:101680731-101681331(+)
chr6:101681490-101682090(+)
chr6:101681950-101682550(+)
chr6:101682383-101682983(+)
chr6:101684452-101685052(+)
chr6:101686411-101687011(+)
chr6:101687870-101688470(+)
chr6:101689700-101690300(+)
chr6:101691630-101692230(+)
chr6:101696760-101697360(+)
chr6:101697210-101697810(+)
chr6:101698410-101699010(+)
chr6:101700030-101700630(+)
chr6:101700460-101701060(+)
chr6:101701350-101701950(+)
chr6:101702430-101703030(+)
chr6:101706280-101706880(+)
chr6:101706695-101707295(+)
chr6:101707167-101707767(+)
chr6:101708269-101708869(+)
chr6:101710870-101711470(+)
chr6:101711377-101711977(+)
chr6:101712989-101713589(+)
chr6:101713390-101713990(+)
chr6:101713828-101714428(+)
chr6:101716302-101716902(+)
chr6:101722490-101723090(+)
chr6:101722930-101723530(+)
chr6:101723859-101724459(+)
chr6:101725430-101726030(+)
chr6:101726210-101726810(+)
chr6:101727148-101727748(+)
chr6:101729033-101729633(+)
chr6:101730757-101731357(+)
chr6:101731710-101732310(+)
chr6:101732210-101732810(+)
chr6:101733430-101734030(+)
chr6:101733927-101734527(+)
chr6:101736183-101736783(+)
chr6:101736674-101737274(+)
chr6:101738079-101738679(+)
chr6:101741928-101742528(+)
chr6:101742428-101743028(+)
chr6:101743285-101743885(+)
chr6:101744049-101744649(+)
chr6:101745621-101746221(+)
chr6:101747315-101747915(+)
chr6:101747820-101748420(+)
chr6:101749890-101750490(+)
chr6:101750378-101750978(+)
chr6:101751130-101751730(+)
chr6:101754793-101755393(+)
chr6:101755280-101755880(+)
chr6:101757915-101758515(+)
chr6:101759647-101760247(+)
chr6:101760065-101760665(+)
chr6:101760507-101761107(+)
chr6:101761000-101761600(+)
chr6:101762420-101763020(+)
chr6:101763995-101764595(+)
chr6:101769470-101770070(+)
chr6:101769950-101770550(+)
chr6:101770962-101771562(+)
chr6:101772380-101772980(+)
chr6:101772930-101773530(+)
chr6:101774280-101774880(+)
chr6:101775267-101775867(+)
chr6:101779030-101779630(+)
chr6:101780986-101781586(+)
chr6:101785590-101786190(+)
chr6:101786570-101787170(+)
chr6:101787390-101787990(+)
chr6:101787890-101788490(+)
chr6:101788490-101789090(+)
chr6:101788999-101789599(+)
chr6:101790580-101791180(+)
chr6:101791210-101791810(+)
chr6:101791790-101792390(+)
chr6:101792575-101793175(+)
chr6:101793930-101794530(+)
chr6:101794922-101795522(+)
chr6:101795870-101796470(+)
chr6:101796636-101797236(+)
chr6:101798190-101798790(+)
chr6:101798917-101799517(+)
chr6:101799475-101800075(+)
chr6:101800062-101800662(+)
chr6:101800890-101801490(+)
chr6:101801972-101802572(+)
chr6:101802674-101803274(+)
chr6:101805835-101806435(+)
chr6:101812795-101813395(+)
chr6:101815544-101816144(+)
chr6:101817692-101818292(+)
chr6:101818710-101819310(+)
chr6:101819330-101819930(+)
chr6:101821750-101822350(+)
chr6:101824168-101824768(+)
chr6:101826430-101827030(+)
chr6:101827696-101828296(+)
chr6:101828252-101828852(+)
chr6:101828874-101829474(+)
chr6:101831270-101831870(+)
chr6:101832930-101833530(+)
chr6:101833510-101834110(+)
chr6:101834754-101835354(+)
chr6:101835650-101836250(+)
chr6:101838070-101838670(+)
chr6:101838505-101839105(+)
chr6:101839181-101839781(+)
chr6:101839695-101840295(+)
chr6:101840198-101840798(+)
chr6:101841137-101841737(+)
chr6:101841664-101842264(+)
chr6:101842400-101843000(+)
chr6:101843033-101843633(+)
chr6:101843514-101844114(+)
chr6:101844318-101844918(+)
chr6:101844983-101845583(+)
chr6:101845740-101846340(+)
chr6:101846557-101847157(+)
chr6:101847009-101847609(+)
chr6:101847425-101848025(+)
chr6:101848229-101848829(+)
chr6:101848927-101849527(+)
chr6:101849682-101850282(+)
chr6:101850435-101851035(+)
chr6:101851209-101851809(+)
chr6:101851698-101852298(+)
chr6:101852614-101853214(+)
chr6:101853350-101853950(+)
chr6:101856333-101856933(+)
chr6:101856770-101857370(+)
chr6:101859423-101860023(+)
chr6:101861570-101862170(+)
chr6:101862400-101863000(+)
chr6:101863814-101864414(+)
chr6:101864870-101865470(+)
chr6:101865678-101866278(+)
chr6:101867050-101867650(+)
chr6:101867640-101868240(+)
chr6:101868850-101869450(+)
chr6:101870023-101870623(+)
chr6:101870637-101871237(+)
chr6:101873370-101873970(+)
chr6:101873790-101874390(+)
chr6:101874740-101875340(+)
chr6:101875770-101876370(+)
chr6:101876410-101877010(+)
chr6:101877030-101877630(+)
chr6:101877580-101878180(+)
chr6:101878310-101878910(+)
chr6:101880909-101881509(+)
chr6:101881705-101882305(+)
chr6:101882617-101883217(+)
chr6:101885290-101885890(+)
chr6:101887557-101888157(+)
chr6:101888720-101889320(+)
chr6:101890155-101890755(+)
chr6:101891071-101891671(+)
chr6:101891580-101892180(+)
chr6:101892546-101893146(+)
chr6:101893321-101893921(+)
chr6:101898650-101899250(+)
chr6:101899776-101900376(+)
chr6:101900220-101900820(+)
chr6:101901010-101901610(+)
chr6:101902091-101902691(+)
chr6:101904536-101905136(+)
chr6:101905402-101906002(+)
chr6:101906077-101906677(+)
chr6:101906696-101907296(+)
chr6:101907979-101908579(+)
chr6:101909010-101909610(+)
chr6:101910347-101910947(+)
chr6:101913566-101914166(+)
chr6:101914270-101914870(+)
chr6:101914969-101915569(+)
chr6:101915677-101916277(+)
chr6:101916163-101916763(+)
chr6:101918158-101918758(+)
chr6:101922678-101923278(+)
chr6:101925233-101925833(+)
chr6:101926679-101927279(+)
chr6:101928210-101928810(+)
chr6:101929390-101929990(+)
chr6:101930390-101930990(+)
chr6:101932015-101932615(+)
chr6:101932913-101933513(+)
chr6:101933851-101934451(+)
chr6:101934534-101935134(+)
chr6:101937170-101937770(+)
chr6:101937990-101938590(+)
chr6:101938645-101939245(+)
chr6:101941510-101942110(+)
chr6:101944650-101945250(+)
chr6:101947005-101947605(+)
chr6:101947473-101948073(+)
chr6:101949110-101949710(+)
chr6:101950609-101951209(+)
chr6:101951123-101951723(+)
chr6:101952450-101953050(+)
chr6:101952946-101953546(+)
chr6:101955815-101956415(+)
chr6:101957252-101957852(+)
chr6:101957892-101958492(+)
chr6:101958895-101959495(+)
chr6:101960930-101961530(+)
chr6:101962690-101963290(+)
chr6:101963731-101964331(+)
chr6:101964352-101964952(+)
chr6:101965600-101966200(+)
chr6:101966660-101967260(+)
chr6:101968270-101968870(+)
chr6:101969035-101969635(+)
chr6:101969890-101970490(+)
chr6:101971470-101972070(+)
chr6:101972915-101973515(+)
chr6:101973535-101974135(+)
chr6:101974526-101975126(+)
chr6:101975550-101976150(+)
chr6:101976822-101977422(+)
chr6:101977398-101977998(+)
chr6:101979310-101979910(+)
chr6:101979790-101980390(+)
chr6:101981265-101981865(+)
chr6:101982145-101982745(+)
chr6:101982625-101983225(+)
chr6:101983995-101984595(+)
chr6:101985604-101986204(+)
chr6:101986290-101986890(+)
chr6:101986730-101987330(+)
chr6:101987291-101987891(+)
chr6:101988415-101989015(+)
chr6:101989628-101990228(+)
chr6:101990290-101990890(+)
chr6:101991373-101991973(+)
chr6:101992056-101992656(+)
chr6:101992959-101993559(+)
chr6:101993530-101994130(+)
chr6:101996950-101997550(+)
chr6:101998182-101998782(+)
chr6:101998660-101999260(+)
chr6:102000290-102000890(+)
chr6:102001677-102002277(+)
chr6:102002918-102003518(+)
chr6:102003435-102004035(+)
chr6:102004165-102004765(+)
chr6:102006508-102007108(+)
chr6:102012242-102012842(+)
chr6:102012680-102013280(+)
chr6:102013310-102013910(+)
chr6:102017710-102018310(+)
chr6:102018324-102018924(+)
chr6:102020046-102020646(+)
chr6:102021016-102021616(+)
chr6:102024457-102025057(+)
chr6:102024900-102025500(+)
chr6:102025560-102026160(+)
chr6:102026046-102026646(+)
chr6:102026558-102027158(+)
chr6:102028290-102028890(+)
chr6:102030607-102031207(+)
chr6:102031028-102031628(+)
chr6:102032450-102033050(+)
chr6:102033284-102033884(+)
chr6:102036103-102036703(+)
chr6:102038120-102038720(+)
chr6:102039808-102040408(+)
chr6:102040447-102041047(+)
chr6:102041158-102041758(+)
chr6:102043063-102043663(+)
chr6:102044290-102044890(+)
chr6:102045494-102046094(+)
chr6:102045898-102046498(+)
chr6:102046770-102047370(+)
chr6:102051260-102051860(+)
chr6:102052086-102052686(+)
chr6:102053696-102054296(+)
chr6:102055029-102055629(+)
chr6:102056513-102057113(+)
chr6:102058250-102058850(+)
chr6:102059730-102060330(+)
chr6:102060730-102061330(+)
chr6:102061341-102061941(+)
chr6:102062535-102063135(+)
chr6:102063115-102063715(+)
chr6:102063657-102064257(+)
chr6:102066190-102066790(+)
chr6:102070872-102071472(+)
chr6:102071325-102071925(+)
chr6:102073496-102074096(+)
chr6:102074058-102074658(+)
chr6:102075096-102075696(+)
chr6:102075730-102076330(+)
chr6:102077070-102077670(+)
chr6:102078181-102078781(+)
chr6:102078820-102079420(+)
chr6:102080854-102081454(+)
chr6:102081785-102082385(+)
chr6:102086640-102087240(+)
chr6:102087510-102088110(+)
chr6:102087929-102088529(+)
chr6:102089287-102089887(+)
chr6:102090253-102090853(+)
chr6:102092650-102093250(+)
chr6:102093634-102094234(+)
chr6:102096610-102097210(+)
chr6:102097610-102098210(+)
chr6:102098343-102098943(+)
chr6:102099519-102100119(+)
chr6:102102877-102103477(+)
chr6:102106235-102106835(+)
chr6:102108420-102109020(+)
chr6:102109165-102109765(+)
chr6:102110915-102111515(+)
chr6:102111650-102112250(+)
chr6:102112210-102112810(+)
chr6:102112610-102113210(+)
chr6:102114028-102114628(+)
chr6:102114790-102115390(+)
chr6:102115914-102116514(+)
chr6:102116331-102116931(+)
chr6:102117974-102118574(+)
chr6:102119070-102119670(+)
chr6:102121040-102121640(+)
chr6:102121770-102122370(+)
chr6:102122770-102123370(+)
chr6:102123957-102124557(+)
chr6:102125794-102126394(+)
chr6:102126592-102127192(+)
chr6:102127170-102127770(+)
chr6:102129898-102130498(+)
chr6:102130644-102131244(+)
chr6:102131672-102132272(+)
chr6:102132530-102133130(+)
chr6:102134450-102135050(+)
chr6:102136872-102137472(+)
chr6:102137460-102138060(+)
chr6:102139050-102139650(+)
chr6:102141590-102142190(+)
chr6:102143290-102143890(+)
chr6:102144785-102145385(+)
chr6:102145530-102146130(+)
chr6:102146050-102146650(+)
chr6:102146830-102147430(+)
chr6:102148420-102149020(+)
chr6:102148830-102149430(+)
chr6:102149850-102150450(+)
chr6:102150908-102151508(+)
chr6:102151830-102152430(+)
chr6:102153645-102154245(+)
chr6:102154365-102154965(+)
chr6:102158610-102159210(+)
chr6:102159220-102159820(+)
chr6:102162970-102163570(+)
chr6:102164143-102164743(+)
chr6:102164624-102165224(+)
chr6:102166410-102167010(+)
chr6:102166820-102167420(+)
chr6:102167320-102167920(+)
chr6:102170244-102170844(+)
chr6:102170813-102171413(+)
chr6:102171353-102171953(+)
chr6:102175050-102175650(+)
chr6:102176156-102176756(+)
chr6:102176692-102177292(+)
chr6:102177904-102178504(+)
chr6:102178679-102179279(+)
chr6:102180450-102181050(+)
chr6:102181855-102182455(+)
chr6:102182945-102183545(+)
chr6:102184080-102184680(+)
chr6:102184720-102185320(+)
chr6:102185490-102186090(+)
chr6:102186124-102186724(+)
chr6:102186659-102187259(+)
chr6:102188579-102189179(+)
chr6:102189364-102189964(+)
chr6:102190718-102191318(+)
chr6:102193575-102194175(+)
chr6:102194888-102195488(+)
chr6:102195502-102196102(+)
chr6:102203645-102204245(+)
chr6:102206103-102206703(+)
chr6:102206630-102207230(+)
chr6:102207112-102207712(+)
chr6:102208946-102209546(+)
chr6:102210210-102210810(+)
chr6:102210670-102211270(+)
chr6:102212610-102213210(+)
chr6:102213190-102213790(+)
chr6:102214370-102214970(+)
chr6:102215694-102216294(+)
chr6:102217759-102218359(+)
chr6:102218310-102218910(+)
chr6:102219890-102220490(+)
chr6:102220545-102221145(+)
chr6:102222030-102222630(+)
chr6:102222910-102223510(+)
chr6:102224739-102225339(+)
chr6:102225427-102226027(+)
chr6:102226877-102227477(+)
chr6:102228870-102229470(+)
chr6:102229970-102230570(+)
chr6:102231505-102232105(+)
chr6:102232370-102232970(+)
chr6:102242550-102243150(+)
chr6:102243750-102244350(+)
chr6:102246272-102246872(+)
chr6:102247243-102247843(+)
chr6:102248420-102249020(+)
chr6:102248902-102249502(+)
chr6:102250892-102251492(+)
chr6:102253524-102254124(+)
chr6:102254013-102254613(+)
chr6:102255310-102255910(+)
chr6:102255750-102256350(+)
chr6:102256830-102257430(+)
chr6:102258090-102258690(+)
chr6:102264410-102265010(+)
chr6:102265786-102266386(+)
chr6:102267545-102268145(+)
chr6:102269690-102270290(+)
chr6:102272732-102273332(+)
chr6:102274009-102274609(+)
chr6:102274582-102275182(+)
chr6:102276660-102277260(+)
chr6:102278313-102278913(+)
chr6:102278967-102279567(+)
chr6:102280155-102280755(+)
chr6:102282040-102282640(+)
chr6:102283330-102283930(+)
chr6:102284762-102285362(+)
chr6:102287535-102288135(+)
chr6:102287950-102288550(+)
chr6:102289400-102290000(+)
chr6:102290528-102291128(+)
chr6:102291050-102291650(+)
chr6:102291950-102292550(+)
chr6:102292770-102293370(+)
chr6:102293340-102293940(+)
chr6:102295437-102296037(+)
chr6:102298423-102299023(+)
chr6:102299702-102300302(+)
chr6:102300470-102301070(+)
chr6:102301195-102301795(+)
chr6:102302040-102302640(+)
chr6:102303094-102303694(+)
chr6:102303810-102304410(+)
chr6:102304980-102305580(+)
chr6:102305437-102306037(+)
chr6:102311070-102311670(+)
chr6:102312974-102313574(+)
chr6:102314770-102315370(+)
chr6:102316710-102317310(+)
chr6:102319992-102320592(+)
chr6:102324243-102324843(+)
chr6:102325630-102326230(+)
chr6:102326486-102327086(+)
chr6:102327670-102328270(+)
chr6:102328550-102329150(+)
chr6:102329710-102330310(+)
chr6:102330690-102331290(+)
chr6:102331357-102331957(+)
chr6:102331955-102332555(+)
chr6:102332835-102333435(+)
chr6:102335278-102335878(+)
chr6:102335915-102336515(+)
chr6:102337330-102337930(+)
chr6:102339370-102339970(+)
chr6:102339850-102340450(+)
chr6:102348375-102348975(+)
chr6:102350917-102351517(+)
chr6:102355152-102355752(+)
chr6:102357125-102357725(+)
chr6:102358700-102359300(+)
chr6:102359410-102360010(+)
chr6:102360066-102360666(+)
chr6:102362050-102362650(+)
chr6:102364440-102365040(+)
chr6:102366223-102366823(+)
chr6:102369390-102369990(+)
chr6:102370080-102370680(+)
chr6:102371470-102372070(+)
chr6:102372401-102373001(+)
chr6:102372990-102373590(+)
chr6:102373910-102374510(+)
chr6:102374398-102374998(+)
chr6:102376070-102376670(+)
chr6:102376780-102377380(+)
chr6:102377790-102378390(+)
chr6:102378450-102379050(+)
chr6:102379492-102380092(+)
chr6:102380410-102381010(+)
chr6:102383519-102384119(+)
chr6:102384341-102384941(+)
chr6:102384836-102385436(+)
chr6:102385508-102386108(+)
chr6:102386650-102387250(+)
chr6:102387929-102388529(+)
chr6:102389210-102389810(+)
chr6:102390000-102390600(+)
chr6:102390905-102391505(+)
chr6:102391610-102392210(+)
chr6:102392070-102392670(+)
chr6:102393148-102393748(+)
chr6:102394170-102394770(+)
chr6:102396290-102396890(+)
chr6:102397930-102398530(+)
chr6:102399480-102400080(+)
chr6:102399892-102400492(+)
chr6:102403030-102403630(+)
chr6:102403950-102404550(+)
chr6:102404740-102405340(+)
chr6:102405297-102405897(+)
chr6:102406770-102407370(+)
chr6:102407530-102408130(+)
chr6:102408590-102409190(+)
chr6:102409166-102409766(+)
chr6:102409630-102410230(+)
chr6:102410210-102410810(+)
chr6:102412320-102412920(+)
chr6:102414270-102414870(+)
chr6:102417530-102418130(+)
chr6:102422190-102422790(+)
chr6:102425140-102425740(+)
chr6:102427130-102427730(+)
chr6:102427591-102428191(+)
chr6:102428676-102429276(+)
chr6:102432090-102432690(+)
chr6:102433110-102433710(+)
chr6:102433680-102434280(+)
chr6:102434410-102435010(+)
chr6:102435794-102436394(+)
chr6:102437950-102438550(+)
chr6:102439490-102440090(+)
chr6:102440131-102440731(+)
chr6:102440698-102441298(+)
chr6:102442290-102442890(+)
chr6:102446590-102447190(+)
chr6:102453230-102453830(+)
chr6:102457171-102457771(+)
chr6:102460820-102461420(+)
chr6:102461290-102461890(+)
chr6:102462130-102462730(+)
chr6:102463350-102463950(+)
chr6:102464860-102465460(+)
chr6:102466980-102467580(+)
chr6:102470053-102470653(+)
chr6:102470632-102471232(+)
chr6:102471125-102471725(+)
chr6:102471736-102472336(+)
chr6:102474422-102475022(+)
chr6:102476750-102477350(+)
chr6:102477760-102478360(+)
chr6:102478270-102478870(+)
chr6:102479940-102480540(+)
chr6:102481051-102481651(+)
chr6:102482385-102482985(+)
chr6:102483090-102483690(+)
chr6:102484090-102484690(+)
chr6:102486090-102486690(+)
chr6:102487035-102487635(+)
chr6:102488566-102489166(+)
chr6:102489524-102490124(+)
chr6:102492130-102492730(+)
chr6:102498210-102498810(+)
chr6:102499570-102500170(+)
chr6:102500364-102500964(+)
chr6:102503030-102503630(+)
chr6:102505590-102506190(+)
chr6:102509950-102510550(+)
chr6:102511950-102512550(+)
chr6:102513590-102514190(+)
chr6:102514083-102514683(+)
chr6:102516308-102516908(+)
chr6:102517280-102517880(+)
chr6:102520850-102521450(+)
chr6:102521460-102522060(+)
chr6:102522270-102522870(+)
chr6:102523300-102523900(+)
chr6:102524150-102524750(+)
chr6:102524630-102525230(+)
chr6:102525070-102525670(+)
chr6:102525910-102526510(+)
chr6:102526690-102527290(+)
chr6:102527370-102527970(+)
chr6:102528242-102528842(+)
chr6:102531480-102532080(+)
chr6:102531930-102532530(+)
chr6:102533051-102533651(+)
chr6:102535350-102535950(+)
chr6:102543050-102543650(+)
chr6:102544980-102545580(+)
chr6:102548250-102548850(+)
chr6:102549290-102549890(+)
chr6:102550520-102551120(+)
chr6:102551790-102552390(+)
chr6:102552290-102552890(+)
chr6:102553380-102553980(+)
chr6:102554650-102555250(+)
chr6:102555450-102556050(+)
chr6:102555979-102556579(+)
chr6:102559700-102560300(+)
chr6:102560710-102561310(+)
chr6:102562161-102562761(+)
chr6:102562730-102563330(+)
chr6:102563633-102564233(+)
chr6:102564770-102565370(+)
chr6:102565730-102566330(+)
chr6:102566390-102566990(+)
chr6:102568730-102569330(+)
chr6:102569694-102570294(+)
chr6:102570330-102570930(+)
chr6:102574354-102574954(+)
chr6:102575090-102575690(+)
chr6:102575530-102576130(+)
chr6:102576422-102577022(+)
chr6:102580160-102580760(+)
chr6:102581110-102581710(+)
chr6:102581690-102582290(+)
chr6:102582975-102583575(+)
chr6:102583390-102583990(+)
chr6:102584490-102585090(+)
chr6:102585150-102585750(+)
chr6:102585645-102586245(+)
chr6:102586710-102587310(+)
chr6:102588097-102588697(+)
chr6:102591410-102592010(+)
chr6:102593607-102594207(+)
chr6:102596305-102596905(+)
chr6:102596964-102597564(+)
chr6:102598072-102598672(+)
chr6:102599670-102600270(+)
chr6:102600220-102600820(+)
chr6:102600910-102601510(+)
chr6:102601565-102602165(+)
chr6:102602028-102602628(+)
chr6:102602650-102603250(+)
chr6:102608670-102609270(+)
chr6:102609110-102609710(+)
chr6:102609811-102610411(+)
chr6:102612440-102613040(+)
chr6:102616617-102617217(+)
chr6:102617560-102618160(+)
chr6:102624900-102625500(+)
chr6:102627083-102627683(+)
chr6:102634949-102635549(+)
chr6:102635723-102636323(+)
chr6:102636550-102637150(+)
chr6:102639220-102639820(+)
chr6:102641830-102642430(+)
chr6:102643041-102643641(+)
chr6:102643500-102644100(+)
chr6:102644952-102645552(+)
chr6:102646190-102646790(+)
chr6:102649100-102649700(+)
chr6:102652171-102652771(+)
chr6:102653650-102654250(+)
chr6:102655540-102656140(+)
chr6:102656630-102657230(+)
chr6:102660060-102660660(+)
chr6:102662905-102663505(+)
chr6:102663318-102663918(+)
chr6:102664051-102664651(+)
chr6:102665655-102666255(+)
chr6:102666690-102667290(+)
chr6:102668050-102668650(+)
chr6:102669870-102670470(+)
chr6:102671150-102671750(+)
chr6:102671716-102672316(+)
chr6:102672275-102672875(+)
chr6:102672755-102673355(+)
chr6:102674610-102675210(+)
chr6:102677146-102677746(+)
chr6:102682640-102683240(+)
chr6:102683660-102684260(+)
chr6:102684290-102684890(+)
chr6:102686210-102686810(+)
chr6:102687990-102688590(+)
chr6:102690010-102690610(+)
chr6:102690690-102691290(+)
chr6:102691570-102692170(+)
chr6:102693120-102693720(+)
chr6:102693740-102694340(+)
chr6:102694210-102694810(+)
chr6:102695530-102696130(+)
chr6:102696946-102697546(+)
chr6:102698253-102698853(+)
chr6:102699520-102700120(+)
chr6:102700200-102700800(+)
chr6:102701170-102701770(+)
chr6:102703040-102703640(+)
chr6:102703890-102704490(+)
chr6:102704910-102705510(+)
chr6:102705310-102705910(+)
chr6:102706030-102706630(+)
chr6:102706786-102707386(+)
chr6:102707290-102707890(+)
chr6:102708030-102708630(+)
chr6:102709676-102710276(+)
chr6:102710643-102711243(+)
chr6:102711380-102711980(+)
chr6:102716090-102716690(+)
chr6:102717050-102717650(+)
chr6:102718136-102718736(+)
chr6:102718910-102719510(+)
chr6:102719500-102720100(+)
chr6:102721434-102722034(+)
chr6:102726761-102727361(+)
chr6:102728230-102728830(+)
chr6:102728850-102729450(+)
chr6:102735731-102736331(+)
chr6:102736390-102736990(+)
chr6:102737660-102738260(+)
chr6:102738526-102739126(+)
chr6:102739050-102739650(+)
chr6:102740450-102741050(+)
chr6:102742850-102743450(+)
chr6:102744590-102745190(+)
chr6:102745060-102745660(+)
chr6:102745834-102746434(+)
chr6:102747522-102748122(+)
chr6:102748115-102748715(+)
chr6:102755199-102755799(+)
chr6:102755853-102756453(+)
chr6:102756907-102757507(+)
chr6:102759458-102760058(+)
chr6:102760350-102760950(+)
chr6:102761445-102762045(+)
chr6:102767103-102767703(+)
chr6:102774111-102774711(+)
chr6:102774650-102775250(+)
chr6:102775644-102776244(+)
chr6:102776658-102777258(+)
chr6:102777730-102778330(+)
chr6:102781510-102782110(+)
chr6:102782910-102783510(+)
chr6:102785630-102786230(+)
chr6:102786962-102787562(+)
chr6:102787530-102788130(+)
chr6:102788145-102788745(+)
chr6:102789615-102790215(+)
chr6:102790050-102790650(+)
chr6:102794291-102794891(+)
chr6:102795850-102796450(+)
chr6:102798390-102798990(+)
chr6:102800410-102801010(+)
chr6:102801021-102801621(+)
chr6:102801690-102802290(+)
chr6:102802380-102802980(+)
chr6:102803364-102803964(+)
chr6:102803991-102804591(+)
chr6:102808250-102808850(+)
chr6:102808658-102809258(+)
chr6:102814335-102814935(+)
chr6:102820497-102821097(+)
chr6:102821170-102821770(+)
chr6:102821990-102822590(+)
chr6:102822510-102823110(+)
chr6:102822990-102823590(+)
chr6:102826290-102826890(+)
chr6:102827930-102828530(+)
chr6:102828510-102829110(+)
chr6:102828976-102829576(+)
chr6:102832070-102832670(+)
chr6:102832870-102833470(+)
chr6:102834168-102834768(+)
chr6:102835191-102835791(+)
chr6:102837888-102838488(+)
chr6:102838332-102838932(+)
chr6:102838863-102839463(+)
chr6:102839840-102840440(+)
chr6:102844692-102845292(+)
chr6:102846676-102847276(+)
chr6:102849430-102850030(+)
chr6:102850316-102850916(+)
chr6:102853026-102853626(+)
chr6:102853534-102854134(+)
chr6:102855660-102856260(+)
chr6:102856910-102857510(+)
chr6:102857466-102858066(+)
chr6:102859577-102860177(+)
chr6:102860646-102861246(+)
chr6:102863610-102864210(+)
chr6:102864010-102864610(+)
chr6:102864796-102865396(+)
chr6:102865230-102865830(+)
chr6:102866030-102866630(+)
chr6:102870400-102871000(+)
chr6:102872160-102872760(+)
chr6:102877260-102877860(+)
chr6:102879417-102880017(+)
chr6:102883445-102884045(+)
chr6:102884265-102884865(+)
chr6:102885010-102885610(+)
chr6:102885450-102886050(+)
chr6:102885971-102886571(+)
chr6:102886730-102887330(+)
chr6:102887390-102887990(+)
chr6:102888078-102888678(+)
chr6:102889120-102889720(+)
chr6:102897170-102897770(+)
chr6:102897613-102898213(+)
chr6:102898210-102898810(+)
chr6:102898820-102899420(+)
chr6:102899910-102900510(+)
chr6:102900712-102901312(+)
chr6:102902520-102903120(+)
chr6:102906250-102906850(+)
chr6:102906795-102907395(+)
chr6:102907370-102907970(+)
chr6:102912330-102912930(+)
chr6:102916650-102917250(+)
chr6:102919150-102919750(+)
chr6:102920370-102920970(+)
chr6:102921940-102922540(+)
chr6:102922500-102923100(+)
chr6:102929390-102929990(+)
chr6:102931680-102932280(+)
chr6:102932624-102933224(+)
chr6:102933215-102933815(+)
chr6:102935215-102935815(+)
chr6:102936512-102937112(+)
chr6:102937172-102937772(+)
chr6:102939633-102940233(+)
chr6:102940240-102940840(+)
chr6:102941425-102942025(+)
chr6:102941950-102942550(+)
chr6:102942674-102943274(+)
chr6:102943351-102943951(+)
chr6:102944170-102944770(+)
chr6:102945545-102946145(+)
chr6:102948024-102948624(+)
chr6:102949350-102949950(+)
chr6:102951143-102951743(+)
chr6:102953050-102953650(+)
chr6:102954011-102954611(+)
chr6:102954967-102955567(+)
chr6:102964121-102964721(+)
chr6:102964623-102965223(+)
chr6:102965255-102965855(+)
chr6:102966562-102967162(+)
chr6:102967340-102967940(+)
chr6:102967805-102968405(+)
chr6:102968753-102969353(+)
chr6:102971161-102971761(+)
chr6:102973092-102973692(+)
chr6:102973725-102974325(+)
chr6:102976204-102976804(+)
chr6:102986463-102987063(+)
chr6:102987250-102987850(+)
chr6:102992730-102993330(+)
chr6:102995585-102996185(+)
chr6:102997238-102997838(+)
chr6:103000830-103001430(+)
chr6:103001842-103002442(+)
chr6:103002250-103002850(+)
chr6:103004390-103004990(+)
chr6:103007150-103007750(+)
chr6:103007846-103008446(+)
chr6:103008270-103008870(+)
chr6:103008821-103009421(+)
chr6:103009350-103009950(+)
chr6:103009893-103010493(+)
chr6:103010450-103011050(+)
chr6:103011390-103011990(+)
chr6:103017162-103017762(+)
chr6:103019223-103019823(+)
chr6:103021090-103021690(+)
chr6:103027490-103028090(+)
chr6:103029410-103030010(+)
chr6:103029852-103030452(+)
chr6:103033910-103034510(+)
chr6:103034730-103035330(+)
chr6:103036410-103037010(+)
chr6:103040873-103041473(+)
chr6:103041870-103042470(+)
chr6:103044365-103044965(+)
chr6:103045331-103045931(+)
chr6:103047214-103047814(+)
chr6:103048730-103049330(+)
chr6:103049990-103050590(+)
chr6:103051481-103052081(+)
chr6:103054510-103055110(+)
chr6:103054948-103055548(+)
chr6:103061230-103061830(+)
chr6:103063290-103063890(+)
chr6:103064650-103065250(+)
chr6:103065270-103065870(+)
chr6:103066591-103067191(+)
chr6:103067341-103067941(+)
chr6:103068840-103069440(+)
chr6:103069980-103070580(+)
chr6:103070483-103071083(+)
chr6:103070960-103071560(+)
chr6:103072990-103073590(+)
chr6:103075782-103076382(+)
chr6:103076778-103077378(+)
chr6:103077770-103078370(+)
chr6:103079122-103079722(+)
chr6:103079770-103080370(+)
chr6:103080190-103080790(+)
chr6:103080680-103081280(+)
chr6:103082345-103082945(+)
chr6:103085210-103085810(+)
chr6:103089182-103089782(+)
chr6:103092070-103092670(+)
chr6:103093780-103094380(+)
chr6:103095930-103096530(+)
chr6:103096690-103097290(+)
chr6:103101690-103102290(+)
chr6:103102190-103102790(+)
chr6:103103618-103104218(+)
chr6:103108091-103108691(+)
chr6:103108743-103109343(+)
chr6:103110660-103111260(+)
chr6:103113701-103114301(+)
chr6:103114290-103114890(+)
chr6:103115450-103116050(+)
chr6:103116650-103117250(+)
chr6:103117300-103117900(+)
chr6:103118481-103119081(+)
chr6:103119696-103120296(+)
chr6:103121357-103121957(+)
chr6:103124230-103124830(+)
chr6:103124925-103125525(+)
chr6:103125435-103126035(+)
chr6:103126036-103126636(+)
chr6:103127578-103128178(+)
chr6:103128077-103128677(+)
chr6:103128601-103129201(+)
chr6:103133880-103134480(+)
chr6:103134394-103134994(+)
chr6:103134975-103135575(+)
chr6:103136295-103136895(+)
chr6:103145810-103146410(+)
chr6:103146470-103147070(+)
chr6:103147730-103148330(+)
chr6:103148500-103149100(+)
chr6:103149240-103149840(+)
chr6:103149809-103150409(+)
chr6:103152694-103153294(+)
chr6:103153500-103154100(+)
chr6:103157568-103158168(+)
chr6:103158370-103158970(+)
chr6:103159870-103160470(+)
chr6:103161790-103162390(+)
chr6:103164110-103164710(+)
chr6:103165135-103165735(+)
chr6:103165818-103166418(+)
chr6:103167278-103167878(+)
chr6:103168490-103169090(+)
chr6:103169170-103169770(+)
chr6:103180009-103180609(+)
chr6:103180650-103181250(+)
chr6:103181670-103182270(+)
chr6:103183210-103183810(+)
chr6:103184673-103185273(+)
chr6:103185325-103185925(+)
chr6:103187380-103187980(+)
chr6:103188530-103189130(+)
chr6:103189210-103189810(+)
chr6:103189836-103190436(+)
chr6:103190734-103191334(+)
chr6:103192290-103192890(+)
chr6:103193230-103193830(+)
chr6:103194010-103194610(+)
chr6:103194720-103195320(+)
chr6:103195450-103196050(+)
chr6:103197045-103197645(+)
chr6:103197446-103198046(+)
chr6:103198430-103199030(+)
chr6:103199790-103200390(+)
chr6:103206563-103207163(+)
chr6:103207165-103207765(+)
chr6:103208760-103209360(+)
chr6:103209609-103210209(+)
chr6:103210350-103210950(+)
chr6:103210786-103211386(+)
chr6:103211487-103212087(+)
chr6:103212060-103212660(+)
chr6:103214749-103215349(+)
chr6:103215190-103215790(+)
chr6:103220570-103221170(+)
chr6:103221484-103222084(+)
chr6:103222258-103222858(+)
chr6:103224530-103225130(+)
chr6:103225758-103226358(+)
chr6:103226300-103226900(+)
chr6:103227650-103228250(+)
chr6:103229210-103229810(+)
chr6:103230430-103231030(+)
chr6:103231150-103231750(+)
chr6:103231650-103232250(+)
chr6:103232310-103232910(+)
chr6:103233470-103234070(+)
chr6:103234400-103235000(+)
chr6:103235870-103236470(+)
chr6:103237270-103237870(+)
chr6:103239515-103240115(+)
chr6:103240275-103240875(+)
chr6:103242749-103243349(+)
chr6:103244855-103245455(+)
chr6:103246443-103247043(+)
chr6:103247350-103247950(+)
chr6:103248709-103249309(+)
chr6:103250750-103251350(+)
chr6:103251450-103252050(+)
chr6:103255390-103255990(+)
chr6:103256450-103257050(+)
chr6:103257010-103257610(+)
chr6:103257600-103258200(+)
chr6:103258690-103259290(+)
chr6:103259965-103260565(+)
chr6:103261247-103261847(+)
chr6:103262971-103263571(+)
chr6:103263550-103264150(+)
chr6:103264464-103265064(+)
chr6:103267826-103268426(+)
chr6:103270110-103270710(+)
chr6:103270617-103271217(+)
chr6:103271168-103271768(+)
chr6:103275180-103275780(+)
chr6:103279070-103279670(+)
chr6:103281294-103281894(+)
chr6:103284110-103284710(+)
chr6:103285363-103285963(+)
chr6:103285835-103286435(+)
chr6:103286620-103287220(+)
chr6:103287130-103287730(+)
chr6:103288424-103289024(+)
chr6:103288835-103289435(+)
chr6:103293520-103294120(+)
chr6:103296564-103297164(+)
chr6:103297636-103298236(+)
chr6:103298065-103298665(+)
chr6:103298983-103299583(+)
chr6:103300610-103301210(+)
chr6:103301143-103301743(+)
chr6:103302015-103302615(+)
chr6:103302635-103303235(+)
chr6:103304310-103304910(+)
chr6:103305583-103306183(+)
chr6:103306857-103307457(+)
chr6:103307470-103308070(+)
chr6:103308220-103308820(+)
chr6:103314799-103315399(+)
chr6:103315780-103316380(+)
chr6:103318790-103319390(+)
chr6:103319378-103319978(+)
chr6:103320190-103320790(+)
chr6:103320780-103321380(+)
chr6:103322460-103323060(+)
chr6:103330358-103330958(+)
chr6:103332930-103333530(+)
chr6:103336255-103336855(+)
chr6:103340574-103341174(+)
chr6:103342019-103342619(+)
chr6:103343336-103343936(+)
chr6:103344451-103345051(+)
chr6:103346030-103346630(+)
chr6:103346870-103347470(+)
chr6:103347407-103348007(+)
chr6:103348324-103348924(+)
chr6:103349090-103349690(+)
chr6:103350235-103350835(+)
chr6:103350980-103351580(+)
chr6:103352310-103352910(+)
chr6:103354964-103355564(+)
chr6:103355430-103356030(+)
chr6:103357750-103358350(+)
chr6:103358350-103358950(+)
chr6:103359325-103359925(+)
chr6:103360647-103361247(+)
chr6:103361910-103362510(+)
chr6:103364980-103365580(+)
chr6:103365851-103366451(+)
chr6:103366456-103367056(+)
chr6:103367370-103367970(+)
chr6:103368480-103369080(+)
chr6:103369210-103369810(+)
chr6:103371630-103372230(+)
chr6:103372970-103373570(+)
chr6:103375830-103376430(+)
chr6:103376830-103377430(+)
chr6:103379930-103380530(+)
chr6:103382690-103383290(+)
chr6:103384797-103385397(+)
chr6:103387080-103387680(+)
chr6:103389970-103390570(+)
chr6:103391429-103392029(+)
chr6:103392290-103392890(+)
chr6:103394430-103395030(+)
chr6:103396070-103396670(+)
chr6:103396950-103397550(+)
chr6:103398786-103399386(+)
chr6:103402442-103403042(+)
chr6:103403642-103404242(+)
chr6:103406775-103407375(+)
chr6:103409716-103410316(+)
chr6:103416430-103417030(+)
chr6:103417550-103418150(+)
chr6:103418910-103419510(+)
chr6:103420320-103420920(+)
chr6:103421305-103421905(+)
chr6:103422620-103423220(+)
chr6:103428240-103428840(+)
chr6:103428883-103429483(+)
chr6:103429376-103429976(+)
chr6:103429792-103430392(+)
chr6:103430436-103431036(+)
chr6:103435670-103436270(+)
chr6:103436596-103437196(+)
chr6:103437050-103437650(+)
chr6:103439070-103439670(+)
chr6:103440430-103441030(+)
chr6:103441260-103441860(+)
chr6:103441810-103442410(+)
chr6:103442650-103443250(+)
chr6:103443256-103443856(+)
chr6:103443870-103444470(+)
chr6:103444426-103445026(+)
chr6:103445750-103446350(+)
chr6:103448429-103449029(+)
chr6:103449011-103449611(+)
chr6:103449531-103450131(+)
chr6:103450022-103450622(+)
chr6:103456550-103457150(+)
chr6:103457278-103457878(+)
chr6:103459361-103459961(+)
chr6:103465670-103466270(+)
chr6:103467570-103468170(+)
chr6:103470280-103470880(+)
chr6:103473920-103474520(+)
chr6:103475215-103475815(+)
chr6:103476170-103476770(+)
chr6:103477710-103478310(+)
chr6:103481448-103482048(+)
chr6:103483092-103483692(+)
chr6:103483552-103484152(+)
chr6:103484636-103485236(+)
chr6:103486370-103486970(+)
chr6:103488860-103489460(+)
chr6:103490126-103490726(+)
chr6:103492370-103492970(+)
chr6:103492819-103493419(+)
chr6:103493440-103494040(+)
chr6:103495306-103495906(+)
chr6:103497250-103497850(+)
chr6:103499870-103500470(+)
chr6:103500728-103501328(+)
chr6:103501243-103501843(+)
chr6:103501738-103502338(+)
chr6:103502594-103503194(+)
chr6:103505167-103505767(+)
chr6:103509386-103509986(+)
chr6:103509893-103510493(+)
chr6:103514950-103515550(+)
chr6:103515790-103516390(+)
chr6:103521390-103521990(+)
chr6:103525970-103526570(+)
chr6:103526688-103527288(+)
chr6:103527659-103528259(+)
chr6:103528298-103528898(+)
chr6:103528877-103529477(+)
chr6:103529509-103530109(+)
chr6:103530064-103530664(+)
chr6:103533530-103534130(+)
chr6:103536218-103536818(+)
chr6:103536950-103537550(+)
chr6:103540177-103540777(+)
chr6:103552868-103553468(+)
chr6:103553477-103554077(+)
chr6:103554470-103555070(+)
chr6:103554890-103555490(+)
chr6:103555767-103556367(+)
chr6:103559330-103559930(+)
chr6:103560050-103560650(+)
chr6:103561201-103561801(+)
chr6:103562465-103563065(+)
chr6:103564282-103564882(+)
chr6:103566795-103567395(+)
chr6:103568130-103568730(+)
chr6:103569410-103570010(+)
chr6:103570758-103571358(+)
chr6:103571210-103571810(+)
chr6:103574671-103575271(+)
chr6:103575350-103575950(+)
chr6:103577290-103577890(+)
chr6:103580550-103581150(+)
chr6:103581364-103581964(+)
chr6:103582230-103582830(+)
chr6:103583650-103584250(+)
chr6:103585494-103586094(+)
chr6:103587915-103588515(+)
chr6:103590635-103591235(+)
chr6:103592289-103592889(+)
chr6:103593050-103593650(+)
chr6:103594190-103594790(+)
chr6:103595129-103595729(+)
chr6:103597220-103597820(+)
chr6:103599620-103600220(+)
chr6:103600629-103601229(+)
chr6:103601130-103601730(+)
chr6:103601840-103602440(+)
chr6:103602742-103603342(+)
chr6:103603404-103604004(+)
chr6:103604531-103605131(+)
chr6:103605347-103605947(+)
chr6:103606170-103606770(+)
chr6:103607070-103607670(+)
chr6:103608730-103609330(+)
chr6:103609640-103610240(+)
chr6:103610210-103610810(+)
chr6:103610695-103611295(+)
chr6:103612005-103612605(+)
chr6:103612550-103613150(+)
chr6:103613090-103613690(+)
chr6:103613868-103614468(+)
chr6:103614390-103614990(+)
chr6:103615090-103615690(+)
chr6:103615778-103616378(+)
chr6:103616470-103617070(+)
chr6:103617934-103618534(+)
chr6:103618850-103619450(+)
chr6:103619350-103619950(+)
chr6:103622270-103622870(+)
chr6:103622896-103623496(+)
chr6:103624750-103625350(+)
chr6:103625544-103626144(+)
chr6:103625985-103626585(+)
chr6:103628990-103629590(+)
chr6:103629410-103630010(+)
chr6:103631270-103631870(+)
chr6:103631747-103632347(+)
chr6:103632280-103632880(+)
chr6:103634740-103635340(+)
chr6:103636500-103637100(+)
chr6:103637487-103638087(+)
chr6:103638195-103638795(+)
chr6:103638915-103639515(+)
chr6:103639590-103640190(+)
chr6:103641302-103641902(+)
chr6:103641990-103642590(+)
chr6:103646193-103646793(+)
chr6:103646600-103647200(+)
chr6:103647778-103648378(+)
chr6:103650570-103651170(+)
chr6:103652470-103653070(+)
chr6:103655050-103655650(+)
chr6:103655745-103656345(+)
chr6:103658344-103658944(+)
chr6:103658830-103659430(+)
chr6:103660250-103660850(+)
chr6:103661520-103662120(+)
chr6:103661940-103662540(+)
chr6:103663604-103664204(+)
chr6:103665040-103665640(+)
chr6:103665920-103666520(+)
chr6:103674790-103675390(+)
chr6:103675800-103676400(+)
chr6:103676480-103677080(+)
chr6:103677690-103678290(+)
chr6:103682040-103682640(+)
chr6:103683990-103684590(+)
chr6:103684717-103685317(+)
chr6:103686230-103686830(+)
chr6:103686993-103687593(+)
chr6:103688285-103688885(+)
chr6:103689110-103689710(+)
chr6:103689798-103690398(+)
chr6:103690590-103691190(+)
chr6:103691022-103691622(+)
chr6:103692602-103693202(+)
chr6:103694370-103694970(+)
chr6:103694935-103695535(+)
chr6:103700650-103701250(+)
chr6:103701630-103702230(+)
chr6:103702823-103703423(+)
chr6:103707130-103707730(+)
chr6:103708910-103709510(+)
chr6:103711450-103712050(+)
chr6:103711880-103712480(+)
chr6:103714630-103715230(+)
chr6:103716315-103716915(+)
chr6:103717346-103717946(+)
chr6:103717967-103718567(+)
chr6:103719230-103719830(+)
chr6:103720152-103720752(+)
chr6:103720795-103721395(+)
chr6:103721490-103722090(+)
chr6:103722220-103722820(+)
chr6:103722870-103723470(+)
chr6:103723505-103724105(+)
chr6:103724261-103724861(+)
chr6:103724923-103725523(+)
chr6:103725685-103726285(+)
chr6:103726278-103726878(+)
chr6:103726987-103727587(+)
chr6:103727475-103728075(+)
chr6:103728107-103728707(+)
chr6:103728723-103729323(+)
chr6:103729331-103729931(+)
chr6:103729847-103730447(+)
chr6:103730727-103731327(+)
chr6:103731375-103731975(+)
chr6:103732011-103732611(+)
chr6:103732518-103733118(+)
chr6:103733169-103733769(+)
chr6:103733782-103734382(+)
chr6:103734424-103735024(+)
chr6:103735005-103735605(+)
chr6:103735476-103736076(+)
chr6:103735910-103736510(+)
chr6:103736468-103737068(+)
chr6:103737031-103737631(+)
chr6:103738910-103739510(+)
chr6:103740390-103740990(+)
chr6:103743800-103744400(+)
chr6:103745650-103746250(+)
chr6:103750758-103751358(+)
chr6:103754896-103755496(+)
chr6:103756970-103757570(+)
chr6:103757930-103758530(+)
chr6:103760692-103761292(+)
chr6:103761170-103761770(+)
chr6:103762949-103763549(+)
chr6:103763515-103764115(+)
chr6:103763969-103764569(+)
chr6:103764741-103765341(+)
chr6:103765288-103765888(+)
chr6:103765882-103766482(+)
chr6:103766446-103767046(+)
chr6:103766868-103767468(+)
chr6:103767565-103768165(+)
chr6:103768426-103769026(+)
chr6:103769049-103769649(+)
chr6:103769511-103770111(+)
chr6:103769988-103770588(+)
chr6:103770604-103771204(+)
chr6:103771107-103771707(+)
chr6:103771923-103772523(+)
chr6:103772685-103773285(+)
chr6:103773172-103773772(+)
chr6:103773639-103774239(+)
chr6:103774153-103774753(+)
chr6:103774832-103775432(+)
chr6:103775628-103776228(+)
chr6:103776085-103776685(+)
chr6:103776718-103777318(+)
chr6:103777308-103777908(+)
chr6:103778110-103778710(+)
chr6:103778590-103779190(+)
chr6:103779916-103780516(+)
chr6:103780403-103781003(+)
chr6:103781040-103781640(+)
chr6:103783253-103783853(+)
chr6:103783951-103784551(+)
chr6:103785775-103786375(+)
chr6:103792014-103792614(+)
chr6:103792534-103793134(+)
chr6:103793736-103794336(+)
chr6:103795470-103796070(+)
chr6:103796430-103797030(+)
chr6:103798070-103798670(+)
chr6:103798590-103799190(+)
chr6:103800330-103800930(+)
chr6:103801418-103802018(+)
chr6:103802673-103803273(+)
chr6:103804299-103804899(+)
chr6:103804931-103805531(+)
chr6:103805405-103806005(+)
chr6:103809690-103810290(+)
chr6:103814090-103814690(+)
chr6:103814948-103815548(+)
chr6:103815547-103816147(+)
chr6:103827488-103828088(+)
chr6:103828853-103829453(+)
chr6:103831550-103832150(+)
chr6:103832875-103833475(+)
chr6:103834264-103834864(+)
chr6:103837823-103838423(+)
chr6:103840590-103841190(+)
chr6:103842610-103843210(+)
chr6:103844640-103845240(+)
chr6:103845190-103845790(+)
chr6:103846479-103847079(+)
chr6:103847470-103848070(+)
chr6:103848090-103848690(+)
chr6:103851460-103852060(+)
chr6:103852510-103853110(+)
chr6:103853012-103853612(+)
chr6:103854390-103854990(+)
chr6:103856590-103857190(+)
chr6:103857379-103857979(+)
chr6:103862101-103862701(+)
chr6:103866233-103866833(+)
chr6:103867932-103868532(+)
chr6:103869770-103870370(+)
chr6:103871900-103872500(+)
chr6:103872530-103873130(+)
chr6:103877100-103877700(+)
chr6:103880670-103881270(+)
chr6:103881405-103882005(+)
chr6:103882570-103883170(+)
chr6:103883730-103884330(+)
chr6:103884200-103884800(+)
chr6:103889021-103889621(+)
chr6:103890890-103891490(+)
chr6:103892260-103892860(+)
chr6:103895720-103896320(+)
chr6:103897330-103897930(+)
chr6:103899330-103899930(+)
chr6:103902616-103903216(+)
chr6:103903690-103904290(+)
chr6:103905030-103905630(+)
chr6:103912184-103912784(+)
chr6:103915710-103916310(+)
chr6:103921260-103921860(+)
chr6:103924950-103925550(+)
chr6:103925462-103926062(+)
chr6:103930480-103931080(+)
chr6:103934210-103934810(+)
chr6:103947030-103947630(+)
chr6:103948249-103948849(+)
chr6:103948770-103949370(+)
chr6:103950630-103951230(+)
chr6:103951070-103951670(+)
chr6:103952210-103952810(+)
chr6:103952758-103953358(+)
chr6:103954350-103954950(+)
chr6:103959356-103959956(+)
chr6:103960653-103961253(+)
chr6:103962600-103963200(+)
chr6:103963260-103963860(+)
chr6:103964075-103964675(+)
chr6:103964600-103965200(+)
chr6:103966660-103967260(+)
chr6:103968910-103969510(+)
chr6:103969410-103970010(+)
chr6:103969825-103970425(+)
chr6:103972510-103973110(+)
chr6:103980150-103980750(+)
chr6:103980903-103981503(+)
chr6:103981882-103982482(+)
chr6:103982480-103983080(+)
chr6:103983730-103984330(+)
chr6:103984588-103985188(+)
chr6:103986142-103986742(+)
chr6:103988530-103989130(+)
chr6:103991450-103992050(+)
chr6:103993965-103994565(+)
chr6:103995330-103995930(+)
chr6:104000200-104000800(+)
chr6:104002290-104002890(+)
chr6:104003290-104003890(+)
chr6:104006390-104006990(+)
chr6:104007362-104007962(+)
chr6:104009666-104010266(+)
chr6:104011770-104012370(+)
chr6:104012620-104013220(+)
chr6:104013251-104013851(+)
chr6:104014130-104014730(+)
chr6:104015019-104015619(+)
chr6:104018330-104018930(+)
chr6:104019050-104019650(+)
chr6:104019530-104020130(+)
chr6:104023412-104024012(+)
chr6:104024365-104024965(+)
chr6:104025876-104026476(+)
chr6:104026470-104027070(+)
chr6:104027690-104028290(+)
chr6:104028325-104028925(+)
chr6:104029650-104030250(+)
chr6:104030435-104031035(+)
chr6:104031220-104031820(+)
chr6:104032170-104032770(+)
chr6:104035270-104035870(+)
chr6:104036210-104036810(+)
chr6:104036710-104037310(+)
chr6:104040450-104041050(+)
chr6:104041950-104042550(+)
chr6:104042850-104043450(+)
chr6:104043950-104044550(+)
chr6:104044906-104045506(+)
chr6:104045370-104045970(+)
chr6:104046570-104047170(+)
chr6:104047010-104047610(+)
chr6:104048330-104048930(+)
chr6:104048920-104049520(+)
chr6:104050450-104051050(+)
chr6:104050993-104051593(+)
chr6:104052450-104053050(+)
chr6:104054940-104055540(+)
chr6:104055910-104056510(+)
chr6:104056930-104057530(+)
chr6:104057450-104058050(+)
chr6:104058350-104058950(+)
chr6:104058760-104059360(+)
chr6:104060110-104060710(+)
chr6:104063130-104063730(+)
chr6:104063910-104064510(+)
chr6:104065478-104066078(+)
chr6:104065900-104066500(+)
chr6:104066710-104067310(+)
chr6:104068200-104068800(+)
chr6:104069628-104070228(+)
chr6:104070530-104071130(+)
chr6:104071362-104071962(+)
chr6:104072836-104073436(+)
chr6:104073360-104073960(+)
chr6:104074120-104074720(+)
chr6:104075078-104075678(+)
chr6:104075654-104076254(+)
chr6:104076415-104077015(+)
chr6:104077267-104077867(+)
chr6:104081010-104081610(+)
chr6:104081570-104082170(+)
chr6:104086422-104087022(+)
chr6:104088290-104088890(+)
chr6:104089030-104089630(+)
chr6:104090171-104090771(+)
chr6:104092220-104092820(+)
chr6:104095190-104095790(+)
chr6:104095893-104096493(+)
chr6:104096550-104097150(+)
chr6:104097651-104098251(+)
chr6:104099502-104100102(+)
chr6:104105420-104106020(+)
chr6:104106246-104106846(+)
chr6:104106670-104107270(+)
chr6:104108370-104108970(+)
chr6:104119947-104120547(+)
chr6:104121362-104121962(+)
chr6:104121930-104122530(+)
chr6:104123563-104124163(+)
chr6:104124245-104124845(+)
chr6:104124970-104125570(+)
chr6:104125480-104126080(+)
chr6:104127932-104128532(+)
chr6:104129070-104129670(+)
chr6:104129910-104130510(+)
chr6:104132500-104133100(+)
chr6:104133260-104133860(+)
chr6:104134050-104134650(+)
chr6:104135253-104135853(+)
chr6:104135691-104136291(+)
chr6:104140046-104140646(+)
chr6:104144170-104144770(+)
chr6:104144750-104145350(+)
chr6:104145450-104146050(+)
chr6:104146343-104146943(+)
chr6:104146898-104147498(+)
chr6:104148030-104148630(+)
chr6:104148670-104149270(+)
chr6:104149547-104150147(+)
chr6:104151310-104151910(+)
chr6:104151890-104152490(+)
chr6:104155730-104156330(+)
chr6:104156286-104156886(+)
chr6:104164670-104165270(+)
chr6:104165706-104166306(+)
chr6:104166230-104166830(+)
chr6:104167200-104167800(+)
chr6:104168205-104168805(+)
chr6:104169135-104169735(+)
chr6:104170494-104171094(+)
chr6:104171489-104172089(+)
chr6:104172900-104173500(+)
chr6:104177408-104178008(+)
chr6:104179690-104180290(+)
chr6:104180261-104180861(+)
chr6:104181190-104181790(+)
chr6:104182166-104182766(+)
chr6:104187870-104188470(+)
chr6:104188790-104189390(+)
chr6:104190340-104190940(+)
chr6:104191460-104192060(+)
chr6:104192142-104192742(+)
chr6:104192550-104193150(+)
chr6:104193068-104193668(+)
chr6:104195050-104195650(+)
chr6:104196120-104196720(+)
chr6:104196543-104197143(+)
chr6:104198399-104198999(+)
chr6:104199575-104200175(+)
chr6:104200478-104201078(+)
chr6:104209615-104210215(+)
chr6:104210640-104211240(+)
chr6:104211570-104212170(+)
chr6:104213590-104214190(+)
chr6:104215649-104216249(+)
chr6:104216273-104216873(+)
chr6:104217145-104217745(+)
chr6:104220075-104220675(+)
chr6:104221830-104222430(+)
chr6:104223139-104223739(+)
chr6:104225830-104226430(+)
chr6:104227650-104228250(+)
chr6:104229550-104230150(+)
chr6:104230666-104231266(+)
chr6:104231102-104231702(+)
chr6:104231852-104232452(+)
chr6:104233465-104234065(+)
chr6:104234003-104234603(+)
chr6:104235210-104235810(+)
chr6:104236600-104237200(+)
chr6:104243770-104244370(+)
chr6:104244245-104244845(+)
chr6:104244710-104245310(+)
chr6:104245484-104246084(+)
chr6:104245945-104246545(+)
chr6:104246650-104247250(+)
chr6:104247888-104248488(+)
chr6:104249030-104249630(+)
chr6:104249780-104250380(+)
chr6:104250190-104250790(+)
chr6:104253180-104253780(+)
chr6:104256090-104256690(+)
chr6:104257516-104258116(+)
chr6:104260730-104261330(+)
chr6:104261150-104261750(+)
chr6:104262120-104262720(+)
chr6:104262802-104263402(+)
chr6:104266670-104267270(+)
chr6:104267866-104268466(+)
chr6:104273911-104274511(+)
chr6:104274320-104274920(+)
chr6:104277240-104277840(+)
chr6:104279901-104280501(+)
chr6:104282120-104282720(+)
chr6:104284450-104285050(+)
chr6:104286730-104287330(+)
chr6:104288237-104288837(+)
chr6:104289390-104289990(+)
chr6:104290590-104291190(+)
chr6:104293370-104293970(+)
chr6:104294750-104295350(+)
chr6:104295970-104296570(+)
chr6:104300053-104300653(+)
chr6:104301819-104302419(+)
chr6:104302540-104303140(+)
chr6:104303530-104304130(+)
chr6:104305130-104305730(+)
chr6:104305830-104306430(+)
chr6:104306390-104306990(+)
chr6:104307190-104307790(+)
chr6:104307812-104308412(+)
chr6:104308431-104309031(+)
chr6:104308950-104309550(+)
chr6:104310184-104310784(+)
chr6:104311050-104311650(+)
chr6:104311610-104312210(+)
chr6:104312420-104313020(+)
chr6:104313687-104314287(+)
chr6:104315509-104316109(+)
chr6:104316210-104316810(+)
chr6:104316770-104317370(+)
chr6:104318350-104318950(+)
chr6:104318765-104319365(+)
chr6:104320275-104320875(+)
chr6:104321207-104321807(+)
chr6:104321845-104322445(+)
chr6:104322358-104322958(+)
chr6:104323000-104323600(+)
chr6:104323830-104324430(+)
chr6:104325110-104325710(+)
chr6:104325860-104326460(+)
chr6:104326330-104326930(+)
chr6:104327128-104327728(+)
chr6:104328970-104329570(+)
chr6:104330710-104331310(+)
chr6:104331380-104331980(+)
chr6:104333271-104333871(+)
chr6:104333730-104334330(+)
chr6:104334744-104335344(+)
chr6:104335482-104336082(+)
chr6:104336289-104336889(+)
chr6:104337650-104338250(+)
chr6:104338080-104338680(+)
chr6:104339270-104339870(+)
chr6:104340430-104341030(+)
chr6:104340904-104341504(+)
chr6:104341490-104342090(+)
chr6:104342122-104342722(+)
chr6:104342710-104343310(+)
chr6:104345566-104346166(+)
chr6:104355904-104356504(+)
chr6:104356650-104357250(+)
chr6:104358870-104359470(+)
chr6:104360435-104361035(+)
chr6:104360968-104361568(+)
chr6:104362170-104362770(+)
chr6:104363210-104363810(+)
chr6:104363720-104364320(+)
chr6:104365110-104365710(+)
chr6:104367387-104367987(+)
chr6:104368249-104368849(+)
chr6:104369740-104370340(+)
chr6:104372260-104372860(+)
chr6:104373080-104373680(+)
chr6:104373934-104374534(+)
chr6:104374470-104375070(+)
chr6:104375220-104375820(+)
chr6:104375700-104376300(+)
chr6:104377910-104378510(+)
chr6:104380160-104380760(+)
chr6:104382150-104382750(+)
chr6:104383030-104383630(+)
chr6:104383910-104384510(+)
chr6:104384910-104385510(+)
chr6:104385530-104386130(+)
chr6:104386061-104386661(+)
chr6:104386890-104387490(+)
chr6:104388040-104388640(+)
chr6:104389510-104390110(+)
chr6:104390807-104391407(+)
chr6:104391490-104392090(+)
chr6:104393496-104394096(+)
chr6:104394130-104394730(+)
chr6:104396020-104396620(+)
chr6:104396610-104397210(+)
chr6:104403950-104404550(+)
chr6:104405910-104406510(+)
chr6:104406630-104407230(+)
chr6:104407880-104408480(+)
chr6:104408810-104409410(+)
chr6:104410070-104410670(+)
chr6:104410690-104411290(+)
chr6:104411860-104412460(+)
chr6:104412409-104413009(+)
chr6:104412850-104413450(+)
chr6:104413730-104414330(+)
chr6:104414465-104415065(+)
chr6:104417262-104417862(+)
chr6:104421930-104422530(+)
chr6:104422505-104423105(+)
chr6:104423378-104423978(+)
chr6:104424642-104425242(+)
chr6:104426490-104427090(+)
chr6:104427043-104427643(+)
chr6:104428168-104428768(+)
chr6:104428690-104429290(+)
chr6:104429250-104429850(+)
chr6:104430317-104430917(+)
chr6:104430789-104431389(+)
chr6:104431672-104432272(+)
chr6:104432130-104432730(+)
chr6:104433350-104433950(+)
chr6:104433850-104434450(+)
chr6:104437290-104437890(+)
chr6:104438010-104438610(+)
chr6:104438510-104439110(+)
chr6:104440096-104440696(+)
chr6:104440520-104441120(+)
chr6:104442350-104442950(+)
chr6:104442770-104443370(+)
chr6:104444350-104444950(+)
chr6:104445930-104446530(+)
chr6:104446630-104447230(+)
chr6:104448030-104448630(+)
chr6:104451912-104452512(+)
chr6:104452438-104453038(+)
chr6:104456470-104457070(+)
chr6:104457010-104457610(+)
chr6:104458419-104459019(+)
chr6:104459416-104460016(+)
chr6:104461306-104461906(+)
chr6:104462193-104462793(+)
chr6:104463810-104464410(+)
chr6:104465230-104465830(+)
chr6:104465770-104466370(+)
chr6:104466360-104466960(+)
chr6:104466875-104467475(+)
chr6:104468510-104469110(+)
chr6:104471148-104471748(+)
chr6:104471940-104472540(+)
chr6:104475530-104476130(+)
chr6:104475931-104476531(+)
chr6:104477270-104477870(+)
chr6:104479190-104479790(+)
chr6:104479910-104480510(+)
chr6:104480380-104480980(+)
chr6:104480950-104481550(+)
chr6:104481798-104482398(+)
chr6:104487404-104488004(+)
chr6:104488883-104489483(+)
chr6:104490250-104490850(+)
chr6:104492750-104493350(+)
chr6:104494222-104494822(+)
chr6:104495930-104496530(+)
chr6:104497823-104498423(+)
chr6:104498274-104498874(+)
chr6:104498928-104499528(+)
chr6:104499548-104500148(+)
chr6:104502775-104503375(+)
chr6:104505320-104505920(+)
chr6:104507130-104507730(+)
chr6:104511995-104512595(+)
chr6:104512550-104513150(+)
chr6:104513273-104513873(+)
chr6:104514080-104514680(+)
chr6:104515373-104515973(+)
chr6:104516066-104516666(+)
chr6:104517911-104518511(+)
chr6:104520390-104520990(+)
chr6:104521730-104522330(+)
chr6:104527010-104527610(+)
chr6:104528060-104528660(+)
chr6:104528770-104529370(+)
chr6:104529420-104530020(+)
chr6:104530100-104530700(+)
chr6:104530650-104531250(+)
chr6:104531440-104532040(+)
chr6:104531990-104532590(+)
chr6:104532922-104533522(+)
chr6:104535355-104535955(+)
chr6:104543395-104543995(+)
chr6:104543906-104544506(+)
chr6:104546430-104547030(+)
chr6:104547275-104547875(+)
chr6:104550750-104551350(+)
chr6:104551270-104551870(+)
chr6:104554575-104555175(+)
chr6:104556445-104557045(+)
chr6:104557683-104558283(+)
chr6:104558550-104559150(+)
chr6:104558990-104559590(+)
chr6:104559681-104560281(+)
chr6:104561450-104562050(+)
chr6:104562705-104563305(+)
chr6:104563530-104564130(+)
chr6:104564830-104565430(+)
chr6:104566048-104566648(+)
chr6:104570170-104570770(+)
chr6:104571004-104571604(+)
chr6:104571590-104572190(+)
chr6:104572220-104572820(+)
chr6:104573550-104574150(+)
chr6:104574411-104575011(+)
chr6:104577099-104577699(+)
chr6:104577590-104578190(+)
chr6:104578910-104579510(+)
chr6:104580684-104581284(+)
chr6:104582654-104583254(+)
chr6:104586250-104586850(+)
chr6:104588910-104589510(+)
chr6:104589710-104590310(+)
chr6:104591510-104592110(+)
chr6:104593350-104593950(+)
chr6:104599185-104599785(+)
chr6:104600947-104601547(+)
chr6:104601652-104602252(+)
chr6:104605330-104605930(+)
chr6:104605756-104606356(+)
chr6:104606330-104606930(+)
chr6:104606890-104607490(+)
chr6:104607585-104608185(+)
chr6:104609988-104610588(+)
chr6:104610432-104611032(+)
chr6:104611150-104611750(+)
chr6:104612600-104613200(+)
chr6:104613810-104614410(+)
chr6:104616319-104616919(+)
chr6:104616907-104617507(+)
chr6:104617640-104618240(+)
chr6:104618163-104618763(+)
chr6:104619350-104619950(+)
chr6:104620360-104620960(+)
chr6:104621430-104622030(+)
chr6:104622258-104622858(+)
chr6:104624035-104624635(+)
chr6:104626946-104627546(+)
chr6:104628660-104629260(+)
chr6:104629440-104630040(+)
chr6:104630572-104631172(+)
chr6:104631540-104632140(+)
chr6:104633023-104633623(+)
chr6:104633550-104634150(+)
chr6:104634044-104634644(+)
chr6:104634638-104635238(+)
chr6:104635248-104635848(+)
chr6:104635830-104636430(+)
chr6:104636820-104637420(+)
chr6:104639770-104640370(+)
chr6:104649398-104649998(+)
chr6:104651818-104652418(+)
chr6:104654850-104655450(+)
chr6:104656470-104657070(+)
chr6:104658130-104658730(+)
chr6:104658730-104659330(+)
chr6:104659720-104660320(+)
chr6:104660310-104660910(+)
chr6:104660961-104661561(+)
chr6:104661594-104662194(+)
chr6:104662660-104663260(+)
chr6:104664650-104665250(+)
chr6:104665927-104666527(+)
chr6:104666910-104667510(+)
chr6:104667490-104668090(+)
chr6:104667890-104668490(+)
chr6:104669410-104670010(+)
chr6:104671535-104672135(+)
chr6:104673082-104673682(+)
chr6:104674068-104674668(+)
chr6:104674706-104675306(+)
chr6:104675322-104675922(+)
chr6:104675928-104676528(+)
chr6:104676838-104677438(+)
chr6:104677790-104678390(+)
chr6:104678237-104678837(+)
chr6:104679716-104680316(+)
chr6:104680677-104681277(+)
chr6:104685290-104685890(+)
chr6:104686670-104687270(+)
chr6:104687742-104688342(+)
chr6:104688600-104689200(+)
chr6:104689070-104689670(+)
chr6:104689640-104690240(+)
chr6:104690360-104690960(+)
chr6:104690790-104691390(+)
chr6:104692430-104693030(+)
chr6:104696300-104696900(+)
chr6:104698690-104699290(+)
chr6:104699650-104700250(+)
chr6:104700124-104700724(+)
chr6:104700998-104701598(+)
chr6:104702163-104702763(+)
chr6:104703295-104703895(+)
chr6:104703798-104704398(+)
chr6:104704478-104705078(+)
chr6:104705680-104706280(+)
chr6:104707090-104707690(+)
chr6:104708700-104709300(+)
chr6:104710040-104710640(+)
chr6:104710700-104711300(+)
chr6:104711189-104711789(+)
chr6:104712900-104713500(+)
chr6:104713350-104713950(+)
chr6:104713848-104714448(+)
chr6:104714683-104715283(+)
chr6:104716245-104716845(+)
chr6:104717002-104717602(+)
chr6:104717870-104718470(+)
chr6:104718487-104719087(+)
chr6:104718970-104719570(+)
chr6:104721698-104722298(+)
chr6:104724915-104725515(+)
chr6:104725670-104726270(+)
chr6:104726317-104726917(+)
chr6:104726970-104727570(+)
chr6:104727648-104728248(+)
chr6:104729118-104729718(+)
chr6:104730230-104730830(+)
chr6:104732584-104733184(+)
chr6:104734271-104734871(+)
chr6:104736170-104736770(+)
chr6:104738170-104738770(+)
chr6:104738990-104739590(+)
chr6:104739430-104740030(+)
chr6:104739904-104740504(+)
chr6:104740777-104741377(+)
chr6:104741520-104742120(+)
chr6:104743517-104744117(+)
chr6:104744170-104744770(+)
chr6:104745582-104746182(+)
chr6:104746194-104746794(+)
chr6:104746891-104747491(+)
chr6:104748190-104748790(+)
chr6:104749063-104749663(+)
chr6:104749683-104750283(+)
chr6:104752930-104753530(+)
chr6:104753530-104754130(+)
chr6:104754037-104754637(+)
chr6:104754665-104755265(+)
chr6:104755420-104756020(+)
chr6:104758635-104759235(+)
chr6:104760605-104761205(+)
chr6:104762812-104763412(+)
chr6:104764327-104764927(+)
chr6:104764860-104765460(+)
chr6:104765530-104766130(+)
chr6:104766643-104767243(+)
chr6:104768170-104768770(+)
chr6:104768598-104769198(+)
chr6:104769065-104769665(+)
chr6:104769784-104770384(+)
chr6:104770554-104771154(+)
chr6:104773358-104773958(+)
chr6:104774010-104774610(+)
chr6:104774750-104775350(+)
chr6:104776151-104776751(+)
chr6:104777010-104777610(+)
chr6:104778370-104778970(+)
chr6:104779559-104780159(+)
chr6:104780103-104780703(+)
chr6:104780700-104781300(+)
chr6:104781296-104781896(+)
chr6:104781750-104782350(+)
chr6:104782170-104782770(+)
chr6:104782911-104783511(+)
chr6:104783450-104784050(+)
chr6:104784260-104784860(+)
chr6:104785910-104786510(+)
chr6:104786767-104787367(+)
chr6:104787510-104788110(+)
chr6:104788178-104788778(+)
chr6:104788651-104789251(+)
chr6:104789930-104790530(+)
chr6:104791689-104792289(+)
chr6:104793605-104794205(+)
chr6:104796210-104796810(+)
chr6:104796978-104797578(+)
chr6:104797568-104798168(+)
chr6:104798944-104799544(+)
chr6:104800420-104801020(+)
chr6:104800870-104801470(+)
chr6:104801408-104802008(+)
chr6:104802026-104802626(+)
chr6:104803766-104804366(+)
chr6:104805125-104805725(+)
chr6:104805597-104806197(+)
chr6:104806402-104807002(+)
chr6:104807410-104808010(+)
chr6:104808440-104809040(+)
chr6:104809350-104809950(+)
chr6:104809977-104810577(+)
chr6:104810412-104811012(+)
chr6:104811700-104812300(+)
chr6:104812982-104813582(+)
chr6:104813592-104814192(+)
chr6:104815571-104816171(+)
chr6:104816490-104817090(+)
chr6:104817660-104818260(+)
chr6:104818070-104818670(+)
chr6:104818790-104819390(+)
chr6:104820235-104820835(+)
chr6:104820720-104821320(+)
chr6:104821380-104821980(+)
chr6:104822610-104823210(+)
chr6:104828990-104829590(+)
chr6:104829648-104830248(+)
chr6:104831210-104831810(+)
chr6:104834399-104834999(+)
chr6:104839920-104840520(+)
chr6:104841090-104841690(+)
chr6:104841790-104842390(+)
chr6:104843360-104843960(+)
chr6:104843824-104844424(+)
chr6:104844374-104844974(+)
chr6:104845310-104845910(+)
chr6:104846907-104847507(+)
chr6:104847369-104847969(+)
chr6:104848571-104849171(+)
chr6:104849658-104850258(+)
chr6:104850227-104850827(+)
chr6:104851070-104851670(+)
chr6:104852133-104852733(+)
chr6:104852774-104853374(+)
chr6:104854458-104855058(+)
chr6:104855630-104856230(+)
chr6:104856270-104856870(+)
chr6:104857696-104858296(+)
chr6:104859401-104860001(+)
chr6:104860533-104861133(+)
chr6:104861138-104861738(+)
chr6:104861701-104862301(+)
chr6:104862480-104863080(+)
chr6:104865879-104866479(+)
chr6:104868594-104869194(+)
chr6:104869410-104870010(+)
chr6:104869880-104870480(+)
chr6:104871286-104871886(+)
chr6:104872000-104872600(+)
chr6:104873048-104873648(+)
chr6:104873880-104874480(+)
chr6:104876002-104876602(+)
chr6:104878510-104879110(+)
chr6:104878935-104879535(+)
chr6:104879710-104880310(+)
chr6:104881740-104882340(+)
chr6:104882320-104882920(+)
chr6:104884117-104884717(+)
chr6:104884690-104885290(+)
chr6:104886470-104887070(+)
chr6:104887590-104888190(+)
chr6:104890070-104890670(+)
chr6:104890510-104891110(+)
chr6:104891382-104891982(+)
chr6:104893062-104893662(+)
chr6:104894024-104894624(+)
chr6:104894781-104895381(+)
chr6:104895415-104896015(+)
chr6:104895948-104896548(+)
chr6:104897726-104898326(+)
chr6:104907310-104907910(+)
chr6:104908400-104909000(+)
chr6:104908867-104909467(+)
chr6:104910887-104911487(+)
chr6:104912593-104913193(+)
chr6:104914088-104914688(+)
chr6:104914702-104915302(+)
chr6:104915331-104915931(+)
chr6:104916390-104916990(+)
chr6:104917022-104917622(+)
chr6:104917750-104918350(+)
chr6:104918250-104918850(+)
chr6:104918750-104919350(+)
chr6:104919534-104920134(+)
chr6:104920083-104920683(+)
chr6:104920743-104921343(+)
chr6:104921680-104922280(+)
chr6:104922700-104923300(+)
chr6:104923750-104924350(+)
chr6:104924270-104924870(+)
chr6:104924690-104925290(+)
chr6:104925394-104925994(+)
chr6:104926110-104926710(+)
chr6:104926670-104927270(+)
chr6:104927530-104928130(+)
chr6:104928280-104928880(+)
chr6:104928890-104929490(+)
chr6:104929820-104930420(+)
chr6:104930570-104931170(+)
chr6:104931003-104931603(+)
chr6:104931780-104932380(+)
chr6:104932572-104933172(+)
chr6:104933894-104934494(+)
chr6:104934832-104935432(+)
chr6:104936910-104937510(+)
chr6:104944230-104944830(+)
chr6:104945050-104945650(+)
chr6:104946644-104947244(+)
chr6:104947358-104947958(+)
chr6:104948080-104948680(+)
chr6:104948640-104949240(+)
chr6:104949130-104949730(+)
chr6:104949810-104950410(+)
chr6:104950330-104950930(+)
chr6:104951010-104951610(+)
chr6:104951810-104952410(+)
chr6:104953564-104954164(+)
chr6:104954240-104954840(+)
chr6:104955400-104956000(+)
chr6:104956210-104956810(+)
chr6:104956650-104957250(+)
chr6:104957135-104957735(+)
chr6:104957870-104958470(+)
chr6:104959170-104959770(+)
chr6:104961209-104961809(+)
chr6:104961870-104962470(+)
chr6:104963410-104964010(+)
chr6:104964333-104964933(+)
chr6:104965070-104965670(+)
chr6:104965590-104966190(+)
chr6:104966030-104966630(+)
chr6:104966540-104967140(+)
chr6:104967300-104967900(+)
chr6:104968500-104969100(+)
chr6:104968942-104969542(+)
chr6:104970267-104970867(+)
chr6:104972547-104973147(+)
chr6:104973458-104974058(+)
chr6:104974128-104974728(+)
chr6:104975005-104975605(+)
chr6:104975632-104976232(+)
chr6:104976257-104976857(+)
chr6:104976694-104977294(+)
chr6:104977590-104978190(+)
chr6:104978640-104979240(+)
chr6:104979410-104980010(+)
chr6:104980081-104980681(+)
chr6:104981381-104981981(+)
chr6:104981830-104982430(+)
chr6:104982714-104983314(+)
chr6:104983566-104984166(+)
chr6:104984963-104985563(+)
chr6:104986155-104986755(+)
chr6:104988487-104989087(+)
chr6:104989160-104989760(+)
chr6:104991141-104991741(+)
chr6:104992700-104993300(+)
chr6:104993270-104993870(+)
chr6:104993703-104994303(+)
chr6:104996074-104996674(+)
chr6:104996710-104997310(+)
chr6:104997350-104997950(+)
chr6:105001130-105001730(+)
chr6:105002010-105002610(+)
chr6:105004386-105004986(+)
chr6:105005228-105005828(+)
chr6:105006065-105006665(+)
chr6:105006510-105007110(+)
chr6:105007358-105007958(+)
chr6:105009923-105010523(+)
chr6:105010370-105010970(+)
chr6:105011110-105011710(+)
chr6:105012835-105013435(+)
chr6:105013508-105014108(+)
chr6:105014215-105014815(+)
chr6:105015080-105015680(+)
chr6:105015604-105016204(+)
chr6:105019610-105020210(+)
chr6:105020673-105021273(+)
chr6:105021134-105021734(+)
chr6:105021731-105022331(+)
chr6:105022202-105022802(+)
chr6:105023309-105023909(+)
chr6:105023953-105024553(+)
chr6:105026130-105026730(+)
chr6:105027202-105027802(+)
chr6:105028216-105028816(+)
chr6:105033288-105033888(+)
chr6:105034145-105034745(+)
chr6:105035370-105035970(+)
chr6:105036150-105036750(+)
chr6:105037678-105038278(+)
chr6:105038550-105039150(+)
chr6:105039355-105039955(+)
chr6:105040601-105041201(+)
chr6:105041815-105042415(+)
chr6:105043101-105043701(+)
chr6:105043820-105044420(+)
chr6:105045362-105045962(+)
chr6:105046084-105046684(+)
chr6:105046970-105047570(+)
chr6:105047575-105048175(+)
chr6:105048194-105048794(+)
chr6:105049022-105049622(+)
chr6:105049491-105050091(+)
chr6:105050364-105050964(+)
chr6:105051072-105051672(+)
chr6:105052441-105053041(+)
chr6:105052890-105053490(+)
chr6:105054128-105054728(+)
chr6:105055476-105056076(+)
chr6:105055883-105056483(+)
chr6:105056480-105057080(+)
chr6:105057758-105058358(+)
chr6:105059890-105060490(+)
chr6:105061261-105061861(+)
chr6:105062146-105062746(+)
chr6:105063210-105063810(+)
chr6:105063694-105064294(+)
chr6:105064750-105065350(+)
chr6:105065356-105065956(+)
chr6:105066286-105066886(+)
chr6:105067550-105068150(+)
chr6:105068130-105068730(+)
chr6:105068750-105069350(+)
chr6:105069186-105069786(+)
chr6:105069698-105070298(+)
chr6:105070210-105070810(+)
chr6:105070841-105071441(+)
chr6:105071560-105072160(+)
chr6:105071999-105072599(+)
chr6:105072790-105073390(+)
chr6:105073309-105073909(+)
chr6:105073758-105074358(+)
chr6:105074230-105074830(+)
chr6:105075176-105075776(+)
chr6:105076771-105077371(+)
chr6:105077624-105078224(+)
chr6:105078296-105078896(+)
chr6:105078737-105079337(+)
chr6:105079640-105080240(+)
chr6:105080311-105080911(+)
chr6:105080900-105081500(+)
chr6:105083940-105084540(+)
chr6:105085687-105086287(+)
chr6:105086560-105087160(+)
chr6:105087428-105088028(+)
chr6:105087935-105088535(+)
chr6:105088503-105089103(+)
chr6:105089090-105089690(+)
chr6:105090612-105091212(+)
chr6:105091269-105091869(+)
chr6:105092090-105092690(+)
chr6:105092727-105093327(+)
chr6:105093650-105094250(+)
chr6:105094450-105095050(+)
chr6:105096091-105096691(+)
chr6:105097110-105097710(+)
chr6:105097890-105098490(+)
chr6:105099839-105100439(+)
chr6:105100872-105101472(+)
chr6:105101533-105102133(+)
chr6:105102070-105102670(+)
chr6:105102810-105103410(+)
chr6:105104018-105104618(+)
chr6:105105486-105106086(+)
chr6:105106330-105106930(+)
chr6:105107210-105107810(+)
chr6:105108668-105109268(+)
chr6:105112750-105113350(+)
chr6:105114440-105115040(+)
chr6:105115670-105116270(+)
chr6:105118971-105119571(+)
chr6:105119470-105120070(+)
chr6:105121460-105122060(+)
chr6:105122310-105122910(+)
chr6:105122885-105123485(+)
chr6:105124810-105125410(+)
chr6:105125870-105126470(+)
chr6:105127630-105128230(+)
chr6:105128150-105128750(+)
chr6:105128944-105129544(+)
chr6:105129410-105130010(+)
chr6:105130810-105131410(+)
chr6:105131491-105132091(+)
chr6:105132054-105132654(+)
chr6:105132751-105133351(+)
chr6:105133711-105134311(+)
chr6:105134385-105134985(+)
chr6:105134810-105135410(+)
chr6:105135312-105135912(+)
chr6:105135902-105136502(+)
chr6:105136470-105137070(+)
chr6:105137617-105138217(+)
chr6:105138210-105138810(+)
chr6:105139350-105139950(+)
chr6:105140193-105140793(+)
chr6:105140620-105141220(+)
chr6:105141286-105141886(+)
chr6:105144903-105145503(+)
chr6:105147514-105148114(+)
chr6:105148458-105149058(+)
chr6:105149379-105149979(+)
chr6:105150081-105150681(+)
chr6:105150620-105151220(+)
chr6:105151130-105151730(+)
chr6:105152058-105152658(+)
chr6:105152869-105153469(+)
chr6:105153693-105154293(+)
chr6:105156193-105156793(+)
chr6:105157063-105157663(+)
chr6:105157910-105158510(+)
chr6:105158325-105158925(+)
chr6:105159107-105159707(+)
chr6:105159650-105160250(+)
chr6:105160325-105160925(+)
chr6:105161850-105162450(+)
chr6:105162704-105163304(+)
chr6:105164100-105164700(+)
chr6:105164620-105165220(+)
chr6:105165050-105165650(+)
chr6:105166481-105167081(+)
chr6:105167025-105167625(+)
chr6:105168161-105168761(+)
chr6:105168695-105169295(+)
chr6:105169168-105169768(+)
chr6:105169858-105170458(+)
chr6:105171290-105171890(+)
chr6:105171890-105172490(+)
chr6:105173530-105174130(+)
chr6:105174010-105174610(+)
chr6:105175570-105176170(+)
chr6:105176202-105176802(+)
chr6:105177328-105177928(+)
chr6:105179110-105179710(+)
chr6:105184920-105185520(+)
chr6:105185348-105185948(+)
chr6:105192000-105192600(+)
chr6:105192970-105193570(+)
chr6:105194390-105194990(+)
chr6:105195130-105195730(+)
chr6:105195815-105196415(+)
chr6:105196490-105197090(+)
chr6:105198238-105198838(+)
chr6:105201001-105201601(+)
chr6:105201410-105202010(+)
chr6:105202562-105203162(+)
chr6:105203010-105203610(+)
chr6:105203740-105204340(+)
chr6:105204584-105205184(+)
chr6:105205170-105205770(+)
chr6:105206150-105206750(+)
chr6:105207080-105207680(+)
chr6:105207520-105208120(+)
chr6:105208360-105208960(+)
chr6:105210110-105210710(+)
chr6:105211308-105211908(+)
chr6:105212050-105212650(+)
chr6:105212654-105213254(+)
chr6:105213680-105214280(+)
chr6:105214398-105214998(+)
chr6:105215334-105215934(+)
chr6:105215782-105216382(+)
chr6:105216690-105217290(+)
chr6:105219006-105219606(+)
chr6:105219470-105220070(+)
chr6:105220304-105220904(+)
chr6:105222240-105222840(+)
chr6:105222810-105223410(+)
chr6:105223397-105223997(+)
chr6:105224850-105225450(+)
chr6:105225460-105226060(+)
chr6:105226180-105226780(+)
chr6:105228182-105228782(+)
chr6:105228811-105229411(+)
chr6:105229370-105229970(+)
chr6:105229865-105230465(+)
chr6:105230670-105231270(+)
chr6:105231205-105231805(+)
chr6:105232655-105233255(+)
chr6:105233670-105234270(+)
chr6:105235050-105235650(+)
chr6:105236257-105236857(+)
chr6:105237607-105238207(+)
chr6:105238117-105238717(+)
chr6:105238550-105239150(+)
chr6:105239350-105239950(+)
chr6:105240265-105240865(+)
chr6:105241200-105241800(+)
chr6:105242430-105243030(+)
chr6:105243137-105243737(+)
chr6:105243828-105244428(+)
chr6:105244870-105245470(+)
chr6:105246270-105246870(+)
chr6:105246910-105247510(+)
chr6:105247770-105248370(+)
chr6:105248330-105248930(+)
chr6:105249290-105249890(+)
chr6:105256898-105257498(+)
chr6:105259276-105259876(+)
chr6:105259810-105260410(+)
chr6:105260290-105260890(+)
chr6:105261810-105262410(+)
chr6:105263940-105264540(+)
chr6:105264647-105265247(+)
chr6:105265710-105266310(+)
chr6:105266750-105267350(+)
chr6:105268790-105269390(+)
chr6:105271560-105272160(+)
chr6:105272992-105273592(+)
chr6:105273590-105274190(+)
chr6:105275282-105275882(+)
chr6:105276327-105276927(+)
chr6:105276802-105277402(+)
chr6:105277357-105277957(+)
chr6:105279730-105280330(+)
chr6:105280678-105281278(+)
chr6:105282670-105283270(+)
chr6:105283710-105284310(+)
chr6:105284360-105284960(+)
chr6:105284923-105285523(+)
chr6:105288110-105288710(+)
chr6:105290450-105291050(+)
chr6:105291058-105291658(+)
chr6:105294370-105294970(+)
chr6:105295030-105295630(+)
chr6:105295495-105296095(+)
chr6:105298350-105298950(+)
chr6:105299090-105299690(+)
chr6:105299890-105300490(+)
chr6:105300720-105301320(+)
chr6:105301410-105302010(+)
chr6:105303246-105303846(+)
chr6:105305313-105305913(+)
chr6:105306045-105306645(+)
chr6:105306476-105307076(+)
chr6:105306926-105307526(+)
chr6:105307450-105308050(+)
chr6:105308058-105308658(+)
chr6:105310194-105310794(+)
chr6:105310790-105311390(+)
chr6:105312070-105312670(+)
chr6:105318616-105319216(+)
chr6:105319820-105320420(+)
chr6:105321130-105321730(+)
chr6:105328800-105329400(+)
chr6:105329824-105330424(+)
chr6:105333011-105333611(+)
chr6:105333547-105334147(+)
chr6:105335119-105335719(+)
chr6:105335870-105336470(+)
chr6:105337110-105337710(+)
chr6:105337870-105338470(+)
chr6:105338590-105339190(+)
chr6:105340790-105341390(+)
chr6:105342948-105343548(+)
chr6:105344689-105345289(+)
chr6:105345720-105346320(+)
chr6:105346736-105347336(+)
chr6:105347390-105347990(+)
chr6:105348590-105349190(+)
chr6:105355100-105355700(+)
chr6:105355784-105356384(+)
chr6:105356398-105356998(+)
chr6:105356921-105357521(+)
chr6:105360850-105361450(+)
chr6:105361819-105362419(+)
chr6:105363430-105364030(+)
chr6:105364885-105365485(+)
chr6:105366390-105366990(+)
chr6:105369684-105370284(+)
chr6:105374250-105374850(+)
chr6:105375918-105376518(+)
chr6:105377116-105377716(+)
chr6:105378526-105379126(+)
chr6:105381635-105382235(+)
chr6:105382870-105383470(+)
chr6:105384059-105384659(+)
chr6:105384604-105385204(+)
chr6:105385940-105386540(+)
chr6:105386981-105387581(+)
chr6:105387700-105388300(+)
chr6:105388118-105388718(+)
chr6:105388748-105389348(+)
chr6:105389177-105389777(+)
chr6:105389582-105390182(+)
chr6:105390194-105390794(+)
chr6:105390805-105391405(+)
chr6:105391570-105392170(+)
chr6:105392355-105392955(+)
chr6:105393300-105393900(+)
chr6:105394830-105395430(+)
chr6:105396995-105397595(+)
chr6:105397720-105398320(+)
chr6:105398160-105398760(+)
chr6:105398790-105399390(+)
chr6:105399463-105400063(+)
chr6:105399994-105400594(+)
chr6:105400661-105401261(+)
chr6:105401428-105402028(+)
chr6:105402201-105402801(+)
chr6:105402744-105403344(+)
chr6:105403262-105403862(+)
chr6:105403809-105404409(+)
chr6:105404596-105405196(+)
chr6:105405131-105405731(+)
chr6:105405827-105406427(+)
chr6:105406531-105407131(+)
chr6:105407131-105407731(+)
chr6:105407835-105408435(+)
chr6:105411982-105412582(+)
chr6:105414630-105415230(+)
chr6:105416510-105417110(+)
chr6:105416941-105417541(+)
chr6:105417853-105418453(+)
chr6:105418390-105418990(+)
chr6:105421140-105421740(+)
chr6:105424201-105424801(+)
chr6:105427570-105428170(+)
chr6:105428050-105428650(+)
chr6:105428843-105429443(+)
chr6:105429790-105430390(+)
chr6:105430996-105431596(+)
chr6:105431950-105432550(+)
chr6:105432780-105433380(+)
chr6:105433660-105434260(+)
chr6:105434410-105435010(+)
chr6:105434978-105435578(+)
chr6:105437520-105438120(+)
chr6:105438840-105439440(+)
chr6:105440860-105441460(+)
chr6:105441610-105442210(+)
chr6:105442390-105442990(+)
chr6:105443927-105444527(+)
chr6:105445362-105445962(+)
chr6:105448150-105448750(+)
chr6:105448800-105449400(+)
chr6:105449256-105449856(+)
chr6:105449667-105450267(+)
chr6:105450250-105450850(+)
chr6:105450902-105451502(+)
chr6:105453198-105453798(+)
chr6:105455395-105455995(+)
chr6:105456315-105456915(+)
chr6:105457589-105458189(+)
chr6:105459154-105459754(+)
chr6:105460620-105461220(+)
chr6:105462169-105462769(+)
chr6:105462751-105463351(+)
chr6:105463316-105463916(+)
chr6:105464230-105464830(+)
chr6:105465060-105465660(+)
chr6:105466300-105466900(+)
chr6:105467180-105467780(+)
chr6:105467970-105468570(+)
chr6:105469150-105469750(+)
chr6:105470286-105470886(+)
chr6:105471550-105472150(+)
chr6:105471970-105472570(+)
chr6:105472524-105473124(+)
chr6:105473240-105473840(+)
chr6:105473940-105474540(+)
chr6:105475614-105476214(+)
chr6:105477360-105477960(+)
chr6:105481420-105482020(+)
chr6:105482108-105482708(+)
chr6:105482570-105483170(+)
chr6:105483014-105483614(+)
chr6:105484071-105484671(+)
chr6:105484736-105485336(+)
chr6:105485995-105486595(+)
chr6:105486470-105487070(+)
chr6:105487935-105488535(+)
chr6:105489604-105490204(+)
chr6:105490482-105491082(+)
chr6:105491375-105491975(+)
chr6:105493312-105493912(+)
chr6:105499178-105499778(+)
chr6:105499718-105500318(+)
chr6:105501155-105501755(+)
chr6:105504303-105504903(+)
chr6:105504999-105505599(+)
chr6:105505969-105506569(+)
chr6:105506549-105507149(+)
chr6:105506960-105507560(+)
chr6:105508130-105508730(+)
chr6:105509355-105509955(+)
chr6:105509830-105510430(+)
chr6:105510670-105511270(+)
chr6:105511290-105511890(+)
chr6:105512536-105513136(+)
chr6:105513191-105513791(+)
chr6:105513989-105514589(+)
chr6:105514600-105515200(+)
chr6:105515074-105515674(+)
chr6:105515600-105516200(+)
chr6:105516152-105516752(+)
chr6:105517190-105517790(+)
chr6:105517799-105518399(+)
chr6:105518300-105518900(+)
chr6:105518950-105519550(+)
chr6:105520485-105521085(+)
chr6:105523209-105523809(+)
chr6:105524149-105524749(+)
chr6:105524710-105525310(+)
chr6:105525591-105526191(+)
chr6:105526207-105526807(+)
chr6:105528034-105528634(+)
chr6:105529010-105529610(+)
chr6:105529434-105530034(+)
chr6:105530715-105531315(+)
chr6:105531623-105532223(+)
chr6:105532750-105533350(+)
chr6:105533236-105533836(+)
chr6:105533759-105534359(+)
chr6:105534200-105534800(+)
chr6:105534680-105535280(+)
chr6:105535363-105535963(+)
chr6:105536020-105536620(+)
chr6:105536950-105537550(+)
chr6:105537430-105538030(+)
chr6:105537839-105538439(+)
chr6:105538964-105539564(+)
chr6:105540670-105541270(+)
chr6:105541924-105542524(+)
chr6:105543582-105544182(+)
chr6:105545090-105545690(+)
chr6:105547164-105547764(+)
chr6:105548820-105549420(+)
chr6:105549952-105550552(+)
chr6:105551810-105552410(+)
chr6:105552829-105553429(+)
chr6:105553340-105553940(+)
chr6:105553952-105554552(+)
chr6:105554555-105555155(+)
chr6:105555026-105555626(+)
chr6:105555710-105556310(+)
chr6:105556453-105557053(+)
chr6:105557285-105557885(+)
chr6:105557901-105558501(+)
chr6:105558963-105559563(+)
chr6:105559650-105560250(+)
chr6:105560349-105560949(+)
chr6:105561179-105561779(+)
chr6:105562418-105563018(+)
chr6:105562993-105563593(+)
chr6:105563934-105564534(+)
chr6:105565255-105565855(+)
chr6:105567090-105567690(+)
chr6:105568321-105568921(+)
chr6:105569340-105569940(+)
chr6:105569744-105570344(+)
chr6:105570446-105571046(+)
chr6:105572495-105573095(+)
chr6:105573110-105573710(+)
chr6:105573512-105574112(+)
chr6:105574670-105575270(+)
chr6:105579170-105579770(+)
chr6:105579965-105580565(+)
chr6:105582826-105583426(+)
chr6:105583983-105584583(+)
chr6:105584585-105585185(+)
chr6:105585202-105585802(+)
chr6:105585719-105586319(+)
chr6:105586960-105587560(+)
chr6:105587386-105587986(+)
chr6:105588075-105588675(+)
chr6:105592873-105593473(+)
chr6:105594340-105594940(+)
chr6:105594800-105595400(+)
chr6:105595552-105596152(+)
chr6:105596330-105596930(+)
chr6:105597134-105597734(+)
chr6:105599362-105599962(+)
chr6:105600700-105601300(+)
chr6:105602370-105602970(+)
chr6:105603467-105604067(+)
chr6:105604130-105604730(+)
chr6:105604680-105605280(+)
chr6:105605396-105605996(+)
chr6:105606263-105606863(+)
chr6:105608430-105609030(+)
chr6:105609204-105609804(+)
chr6:105609650-105610250(+)
chr6:105610245-105610845(+)
chr6:105610988-105611588(+)
chr6:105611510-105612110(+)
chr6:105612210-105612810(+)
chr6:105612648-105613248(+)
chr6:105613264-105613864(+)
chr6:105614015-105614615(+)
chr6:105615678-105616278(+)
chr6:105616240-105616840(+)
chr6:105617322-105617922(+)
chr6:105617849-105618449(+)
chr6:105618775-105619375(+)
chr6:105620740-105621340(+)
chr6:105621870-105622470(+)
chr6:105622285-105622885(+)
chr6:105623278-105623878(+)
chr6:105623918-105624518(+)
chr6:105625267-105625867(+)
chr6:105625893-105626493(+)
chr6:105626496-105627096(+)
chr6:105627200-105627800(+)
chr6:105627845-105628445(+)
chr6:105628520-105629120(+)
chr6:105629285-105629885(+)
chr6:105629774-105630374(+)
chr6:105630785-105631385(+)
chr6:105631350-105631950(+)
chr6:105632040-105632640(+)
chr6:105632641-105633241(+)
chr6:105633070-105633670(+)
chr6:105634341-105634941(+)
chr6:105634810-105635410(+)
chr6:105635250-105635850(+)
chr6:105636040-105636640(+)
chr6:105636906-105637506(+)
chr6:105637430-105638030(+)
chr6:105638029-105638629(+)
chr6:105638653-105639253(+)
chr6:105639127-105639727(+)
chr6:105640484-105641084(+)
chr6:105640887-105641487(+)
chr6:105641442-105642042(+)
chr6:105641875-105642475(+)
chr6:105642330-105642930(+)
chr6:105643249-105643849(+)
chr6:105643842-105644442(+)
chr6:105644356-105644956(+)
chr6:105644890-105645490(+)
chr6:105645290-105645890(+)
chr6:105646050-105646650(+)
chr6:105646840-105647440(+)
chr6:105647480-105648080(+)
chr6:105648016-105648616(+)
chr6:105648735-105649335(+)
chr6:105649459-105650059(+)
chr6:105650250-105650850(+)
chr6:105651102-105651702(+)
chr6:105651610-105652210(+)
chr6:105652164-105652764(+)
chr6:105653170-105653770(+)
chr6:105653802-105654402(+)
chr6:105654990-105655590(+)
chr6:105655591-105656191(+)
chr6:105657124-105657724(+)
chr6:105657668-105658268(+)
chr6:105658111-105658711(+)
chr6:105658662-105659262(+)
chr6:105659613-105660213(+)
chr6:105660199-105660799(+)
chr6:105661146-105661746(+)
chr6:105662110-105662710(+)
chr6:105662540-105663140(+)
chr6:105663240-105663840(+)
chr6:105663668-105664268(+)
chr6:105664336-105664936(+)
chr6:105665065-105665665(+)
chr6:105665703-105666303(+)
chr6:105666255-105666855(+)
chr6:105666710-105667310(+)
chr6:105667216-105667816(+)
chr6:105668073-105668673(+)
chr6:105668974-105669574(+)
chr6:105669585-105670185(+)
chr6:105670626-105671226(+)
chr6:105671230-105671830(+)
chr6:105671670-105672270(+)
chr6:105672410-105673010(+)
chr6:105672890-105673490(+)
chr6:105673490-105674090(+)
chr6:105674201-105674801(+)
chr6:105674709-105675309(+)
chr6:105675297-105675897(+)
chr6:105676064-105676664(+)
chr6:105676595-105677195(+)
chr6:105677510-105678110(+)
chr6:105678550-105679150(+)
chr6:105679070-105679670(+)
chr6:105679668-105680268(+)
chr6:105680660-105681260(+)
chr6:105681318-105681918(+)
chr6:105681770-105682370(+)
chr6:105682570-105683170(+)
chr6:105683120-105683720(+)
chr6:105683960-105684560(+)
chr6:105684380-105684980(+)
chr6:105684890-105685490(+)
chr6:105685458-105686058(+)
chr6:105687370-105687970(+)
chr6:105688002-105688602(+)
chr6:105689320-105689920(+)
chr6:105689890-105690490(+)
chr6:105690660-105691260(+)
chr6:105691239-105691839(+)
chr6:105691720-105692320(+)
chr6:105692170-105692770(+)
chr6:105692750-105693350(+)
chr6:105698322-105698922(+)
chr6:105698803-105699403(+)
chr6:105699352-105699952(+)
chr6:105699915-105700515(+)
chr6:105700750-105701350(+)
chr6:105701525-105702125(+)
chr6:105703320-105703920(+)
chr6:105703870-105704470(+)
chr6:105704577-105705177(+)
chr6:105705109-105705709(+)
chr6:105705722-105706322(+)
chr6:105706564-105707164(+)
chr6:105707252-105707852(+)
chr6:105707866-105708466(+)
chr6:105708303-105708903(+)
chr6:105708740-105709340(+)
chr6:105709233-105709833(+)
chr6:105709964-105710564(+)
chr6:105711013-105711613(+)
chr6:105711703-105712303(+)
chr6:105712385-105712985(+)
chr6:105714490-105715090(+)
chr6:105715870-105716470(+)
chr6:105716830-105717430(+)
chr6:105717650-105718250(+)
chr6:105718272-105718872(+)
chr6:105718929-105719529(+)
chr6:105719550-105720150(+)
chr6:105720001-105720601(+)
chr6:105720529-105721129(+)
chr6:105721359-105721959(+)
chr6:105721938-105722538(+)
chr6:105722458-105723058(+)
chr6:105723210-105723810(+)
chr6:105724130-105724730(+)
chr6:105725030-105725630(+)
chr6:105725970-105726570(+)
chr6:105726610-105727210(+)
chr6:105727230-105727830(+)
chr6:105727921-105728521(+)
chr6:105728790-105729390(+)
chr6:105729500-105730100(+)
chr6:105729976-105730576(+)
chr6:105730468-105731068(+)
chr6:105730902-105731502(+)
chr6:105731410-105732010(+)
chr6:105731881-105732481(+)
chr6:105732615-105733215(+)
chr6:105734912-105735512(+)
chr6:105735356-105735956(+)
chr6:105736190-105736790(+)
chr6:105736930-105737530(+)
chr6:105737479-105738079(+)
chr6:105737907-105738507(+)
chr6:105738389-105738989(+)
chr6:105739242-105739842(+)
chr6:105740090-105740690(+)
chr6:105740579-105741179(+)
chr6:105741710-105742310(+)
chr6:105742329-105742929(+)
chr6:105743110-105743710(+)
chr6:105744610-105745210(+)
chr6:105745254-105745854(+)
chr6:105746086-105746686(+)
chr6:105746750-105747350(+)
chr6:105747193-105747793(+)
chr6:105747842-105748442(+)
chr6:105748384-105748984(+)
chr6:105748968-105749568(+)
chr6:105749517-105750117(+)
chr6:105749927-105750527(+)
chr6:105750335-105750935(+)
chr6:105750930-105751530(+)
chr6:105752014-105752614(+)
chr6:105752525-105753125(+)
chr6:105752932-105753532(+)
chr6:105753620-105754220(+)
chr6:105754530-105755130(+)
chr6:105755045-105755645(+)
chr6:105755520-105756120(+)
chr6:105756461-105757061(+)
chr6:105757090-105757690(+)
chr6:105758132-105758732(+)
chr6:105758806-105759406(+)
chr6:105759291-105759891(+)
chr6:105759940-105760540(+)
chr6:105760938-105761538(+)
chr6:105761350-105761950(+)
chr6:105762340-105762940(+)
chr6:105762882-105763482(+)
chr6:105763710-105764310(+)
chr6:105764690-105765290(+)
chr6:105765632-105766232(+)
chr6:105766456-105767056(+)
chr6:105767113-105767713(+)
chr6:105768014-105768614(+)
chr6:105768516-105769116(+)
chr6:105768988-105769588(+)
chr6:105769426-105770026(+)
chr6:105769829-105770429(+)
chr6:105770281-105770881(+)
chr6:105770772-105771372(+)
chr6:105771400-105772000(+)
chr6:105771810-105772410(+)
chr6:105772322-105772922(+)
chr6:105772960-105773560(+)
chr6:105773510-105774110(+)
chr6:105773971-105774571(+)
chr6:105774548-105775148(+)
chr6:105775155-105775755(+)
chr6:105775570-105776170(+)
chr6:105776090-105776690(+)
chr6:105777953-105778553(+)
chr6:105778694-105779294(+)
chr6:105779184-105779784(+)
chr6:105779679-105780279(+)
chr6:105780379-105780979(+)
chr6:105781053-105781653(+)
chr6:105781940-105782540(+)
chr6:105782350-105782950(+)
chr6:105783730-105784330(+)
chr6:105784832-105785432(+)
chr6:105786140-105786740(+)
chr6:105786910-105787510(+)
chr6:105787550-105788150(+)
chr6:105792613-105793213(+)
chr6:105793244-105793844(+)
chr6:105793820-105794420(+)
chr6:105794690-105795290(+)
chr6:105795340-105795940(+)
chr6:105796144-105796744(+)
chr6:105796746-105797346(+)
chr6:105797730-105798330(+)
chr6:105798680-105799280(+)
chr6:105799463-105800063(+)
chr6:105799980-105800580(+)
chr6:105800530-105801130(+)
chr6:105802230-105802830(+)
chr6:105802850-105803450(+)
chr6:105804166-105804766(+)
chr6:105804951-105805551(+)
chr6:105805415-105806015(+)
chr6:105806480-105807080(+)
chr6:105807196-105807796(+)
chr6:105807778-105808378(+)
chr6:105808441-105809041(+)
chr6:105809605-105810205(+)
chr6:105810345-105810945(+)
chr6:105810887-105811487(+)
chr6:105812075-105812675(+)
chr6:105813124-105813724(+)
chr6:105813710-105814310(+)
chr6:105814396-105814996(+)
chr6:105815270-105815870(+)
chr6:105816390-105816990(+)
chr6:105817395-105817995(+)
chr6:105818112-105818712(+)
chr6:105818880-105819480(+)
chr6:105819327-105819927(+)
chr6:105820322-105820922(+)
chr6:105821199-105821799(+)
chr6:105821814-105822414(+)
chr6:105822570-105823170(+)
chr6:105823000-105823600(+)
chr6:105823609-105824209(+)
chr6:105824370-105824970(+)
chr6:105825624-105826224(+)
chr6:105826210-105826810(+)
chr6:105826690-105827290(+)
chr6:105827297-105827897(+)
chr6:105827970-105828570(+)
chr6:105828431-105829031(+)
chr6:105829218-105829818(+)
chr6:105829720-105830320(+)
chr6:105830216-105830816(+)
chr6:105830762-105831362(+)
chr6:105831193-105831793(+)
chr6:105831835-105832435(+)
chr6:105832590-105833190(+)
chr6:105833570-105834170(+)
chr6:105834880-105835480(+)
chr6:105835791-105836391(+)
chr6:105836258-105836858(+)
chr6:105837212-105837812(+)
chr6:105837904-105838504(+)
chr6:105838540-105839140(+)
chr6:105839372-105839972(+)
chr6:105839830-105840430(+)
chr6:105840515-105841115(+)
chr6:105841058-105841658(+)
chr6:105842290-105842890(+)
chr6:105842950-105843550(+)
chr6:105843530-105844130(+)
chr6:105843990-105844590(+)
chr6:105844610-105845210(+)
chr6:105845320-105845920(+)
chr6:105845783-105846383(+)
chr6:105846227-105846827(+)
chr6:105846754-105847354(+)
chr6:105847474-105848074(+)
chr6:105848192-105848792(+)
chr6:105848774-105849374(+)
chr6:105849284-105849884(+)
chr6:105850074-105850674(+)
chr6:105850725-105851325(+)
chr6:105851164-105851764(+)
chr6:105852310-105852910(+)
chr6:105852840-105853440(+)
chr6:105853530-105854130(+)
chr6:105854160-105854760(+)
chr6:105854570-105855170(+)
chr6:105855130-105855730(+)
chr6:105855550-105856150(+)
chr6:105856370-105856970(+)
chr6:105857150-105857750(+)
chr6:105863320-105863920(+)
chr6:105868055-105868655(+)
chr6:105870570-105871170(+)
chr6:105871205-105871805(+)
chr6:105871940-105872540(+)
chr6:105872364-105872964(+)
chr6:105874880-105875480(+)
chr6:105875290-105875890(+)
chr6:105875722-105876322(+)
chr6:105876197-105876797(+)
chr6:105877449-105878049(+)
chr6:105877897-105878497(+)
chr6:105878331-105878931(+)
chr6:105878999-105879599(+)
chr6:105879673-105880273(+)
chr6:105880556-105881156(+)
chr6:105881447-105882047(+)
chr6:105882513-105883113(+)
chr6:105886564-105887164(+)
chr6:105887271-105887871(+)
chr6:105887810-105888410(+)
chr6:105888246-105888846(+)
chr6:105890005-105890605(+)
chr6:105890581-105891181(+)
chr6:105891678-105892278(+)
chr6:105892586-105893186(+)
chr6:105893262-105893862(+)
chr6:105893890-105894490(+)
chr6:105894420-105895020(+)
chr6:105895576-105896176(+)
chr6:105896250-105896850(+)
chr6:105897080-105897680(+)
chr6:105897659-105898259(+)
chr6:105899004-105899604(+)
chr6:105900203-105900803(+)
chr6:105900710-105901310(+)
chr6:105901115-105901715(+)
chr6:105901766-105902366(+)
chr6:105903000-105903600(+)
chr6:105903430-105904030(+)
chr6:105904385-105904985(+)
chr6:105905410-105906010(+)
chr6:105906309-105906909(+)
chr6:105906900-105907500(+)
chr6:105907647-105908247(+)
chr6:105908910-105909510(+)
chr6:105911930-105912530(+)
chr6:105915190-105915790(+)
chr6:105916350-105916950(+)
chr6:105917010-105917610(+)
chr6:105917722-105918322(+)
chr6:105918611-105919211(+)
chr6:105919168-105919768(+)
chr6:105919595-105920195(+)
chr6:105921949-105922549(+)
chr6:105922610-105923210(+)
chr6:105926516-105927116(+)
chr6:105927160-105927760(+)
chr6:105927928-105928528(+)
chr6:105929311-105929911(+)
chr6:105930015-105930615(+)
chr6:105930690-105931290(+)
chr6:105931288-105931888(+)
chr6:105931741-105932341(+)
chr6:105932450-105933050(+)
chr6:105933138-105933738(+)
chr6:105933620-105934220(+)
chr6:105934280-105934880(+)
chr6:105934688-105935288(+)
chr6:105935170-105935770(+)
chr6:105935833-105936433(+)
chr6:105936400-105937000(+)
chr6:105936980-105937580(+)
chr6:105937668-105938268(+)
chr6:105939410-105940010(+)
chr6:105940093-105940693(+)
chr6:105940536-105941136(+)
chr6:105941035-105941635(+)
chr6:105941500-105942100(+)
chr6:105942440-105943040(+)
chr6:105943234-105943834(+)
chr6:105945336-105945936(+)
chr6:105947079-105947679(+)
chr6:105947773-105948373(+)
chr6:105948446-105949046(+)
chr6:105949014-105949614(+)
chr6:105949616-105950216(+)
chr6:105950270-105950870(+)
chr6:105950690-105951290(+)
chr6:105951100-105951700(+)
chr6:105951585-105952185(+)
chr6:105952468-105953068(+)
chr6:105952980-105953580(+)
chr6:105953550-105954150(+)
chr6:105954030-105954630(+)
chr6:105954640-105955240(+)
chr6:105955584-105956184(+)
chr6:105956340-105956940(+)
chr6:105957640-105958240(+)
chr6:105958518-105959118(+)
chr6:105959090-105959690(+)
chr6:105959910-105960510(+)
chr6:105960610-105961210(+)
chr6:105961145-105961745(+)
chr6:105961570-105962170(+)
chr6:105962102-105962702(+)
chr6:105962857-105963457(+)
chr6:105963450-105964050(+)
chr6:105964110-105964710(+)
chr6:105965110-105965710(+)
chr6:105965990-105966590(+)
chr6:105966550-105967150(+)
chr6:105967050-105967650(+)
chr6:105967769-105968369(+)
chr6:105968714-105969314(+)
chr6:105969750-105970350(+)
chr6:105970403-105971003(+)
chr6:105970845-105971445(+)
chr6:105971771-105972371(+)
chr6:105972696-105973296(+)
chr6:105974012-105974612(+)
chr6:105974790-105975390(+)
chr6:105975620-105976220(+)
chr6:105976120-105976720(+)
chr6:105976942-105977542(+)
chr6:105977670-105978270(+)
chr6:105978510-105979110(+)
chr6:105979923-105980523(+)
chr6:105981088-105981688(+)
chr6:105981582-105982182(+)
chr6:105982465-105983065(+)
chr6:105982908-105983508(+)
chr6:105983830-105984430(+)
chr6:105984720-105985320(+)
chr6:105985235-105985835(+)
chr6:105985791-105986391(+)
chr6:105986750-105987350(+)
chr6:105987639-105988239(+)
chr6:105988270-105988870(+)
chr6:105988690-105989290(+)
chr6:105989130-105989730(+)
chr6:105989630-105990230(+)
chr6:105990590-105991190(+)
chr6:105991290-105991890(+)
chr6:105992400-105993000(+)
chr6:105993290-105993890(+)
chr6:105994148-105994748(+)
chr6:105994623-105995223(+)
chr6:105995330-105995930(+)
chr6:105996010-105996610(+)
chr6:105996430-105997030(+)
chr6:105997139-105997739(+)
chr6:105998100-105998700(+)
chr6:105998635-105999235(+)
chr6:105999041-105999641(+)
chr6:105999521-106000121(+)
chr6:106000934-106001534(+)
chr6:106001650-106002250(+)
chr6:106002326-106002926(+)
chr6:106003710-106004310(+)
chr6:106005088-106005688(+)
chr6:106005490-106006090(+)
chr6:106006855-106007455(+)
chr6:106008268-106008868(+)
chr6:106008847-106009447(+)
chr6:106009255-106009855(+)
chr6:106009719-106010319(+)
chr6:106010545-106011145(+)
chr6:106011335-106011935(+)
chr6:106011857-106012457(+)
chr6:106012280-106012880(+)
chr6:106012960-106013560(+)
chr6:106013650-106014250(+)
chr6:106014270-106014870(+)
chr6:106015046-106015646(+)
chr6:106015904-106016504(+)
chr6:106016446-106017046(+)
chr6:106017476-106018076(+)
chr6:106018257-106018857(+)
chr6:106018851-106019451(+)
chr6:106019504-106020104(+)
chr6:106020925-106021525(+)
chr6:106021334-106021934(+)
chr6:106022230-106022830(+)
chr6:106022973-106023573(+)
chr6:106024020-106024620(+)
chr6:106024550-106025150(+)
chr6:106026120-106026720(+)
chr6:106027330-106027930(+)
chr6:106028825-106029425(+)
chr6:106029405-106030005(+)
chr6:106030050-106030650(+)
chr6:106030475-106031075(+)
chr6:106033937-106034537(+)
chr6:106034730-106035330(+)
chr6:106035177-106035777(+)
chr6:106035589-106036189(+)
chr6:106036132-106036732(+)
chr6:106038814-106039414(+)
chr6:106040095-106040695(+)
chr6:106040889-106041489(+)
chr6:106041665-106042265(+)
chr6:106042646-106043246(+)
chr6:106043626-106044226(+)
chr6:106044068-106044668(+)
chr6:106047444-106048044(+)
chr6:106048134-106048734(+)
chr6:106048547-106049147(+)
chr6:106049283-106049883(+)
chr6:106049733-106050333(+)
chr6:106050732-106051332(+)
chr6:106051805-106052405(+)
chr6:106053056-106053656(+)
chr6:106053750-106054350(+)
chr6:106054754-106055354(+)
chr6:106055370-106055970(+)
chr6:106055843-106056443(+)
chr6:106056679-106057279(+)
chr6:106057260-106057860(+)
chr6:106059412-106060012(+)
chr6:106060308-106060908(+)
chr6:106060889-106061489(+)
chr6:106064281-106064881(+)
chr6:106065580-106066180(+)
chr6:106066056-106066656(+)
chr6:106066475-106067075(+)
chr6:106067885-106068485(+)
chr6:106068605-106069205(+)
chr6:106069356-106069956(+)
chr6:106069980-106070580(+)
chr6:106070471-106071071(+)
chr6:106071330-106071930(+)
chr6:106071819-106072419(+)
chr6:106072476-106073076(+)
chr6:106073300-106073900(+)
chr6:106074020-106074620(+)
chr6:106074774-106075374(+)
chr6:106076119-106076719(+)
chr6:106077201-106077801(+)
chr6:106078118-106078718(+)
chr6:106078750-106079350(+)
chr6:106079850-106080450(+)
chr6:106080270-106080870(+)
chr6:106081510-106082110(+)
chr6:106082050-106082650(+)
chr6:106082461-106083061(+)
chr6:106082875-106083475(+)
chr6:106083380-106083980(+)
chr6:106084570-106085170(+)
chr6:106086190-106086790(+)
chr6:106086856-106087456(+)
chr6:106089287-106089887(+)
chr6:106090444-106091044(+)
chr6:106091390-106091990(+)
chr6:106092008-106092608(+)
chr6:106092488-106093088(+)
chr6:106092898-106093498(+)
chr6:106093672-106094272(+)
chr6:106094157-106094757(+)
chr6:106094620-106095220(+)
chr6:106095239-106095839(+)
chr6:106096004-106096604(+)
chr6:106096910-106097510(+)
chr6:106098026-106098626(+)
chr6:106099738-106100338(+)
chr6:106100290-106100890(+)
chr6:106103974-106104574(+)
chr6:106104600-106105200(+)
chr6:106105540-106106140(+)
chr6:106106391-106106991(+)
chr6:106109520-106110120(+)
chr6:106110087-106110687(+)
chr6:106110929-106111529(+)
chr6:106112000-106112600(+)
chr6:106113840-106114440(+)
chr6:106114817-106115417(+)
chr6:106115708-106116308(+)
chr6:106116270-106116870(+)
chr6:106117041-106117641(+)
chr6:106117609-106118209(+)
chr6:106119210-106119810(+)
chr6:106121758-106122358(+)
chr6:106123270-106123870(+)
chr6:106123835-106124435(+)
chr6:106124687-106125287(+)
chr6:106125784-106126384(+)
chr6:106126294-106126894(+)
chr6:106126970-106127570(+)
chr6:106127482-106128082(+)
chr6:106127905-106128505(+)
chr6:106128674-106129274(+)
chr6:106130162-106130762(+)
chr6:106130790-106131390(+)
chr6:106134610-106135210(+)
chr6:106135908-106136508(+)
chr6:106136459-106137059(+)
chr6:106137540-106138140(+)
chr6:106138859-106139459(+)
chr6:106139689-106140289(+)
chr6:106140427-106141027(+)
chr6:106141740-106142340(+)
chr6:106143130-106143730(+)
chr6:106143670-106144270(+)
chr6:106144175-106144775(+)
chr6:106145489-106146089(+)
chr6:106146011-106146611(+)
chr6:106146430-106147030(+)
chr6:106146870-106147470(+)
chr6:106148170-106148770(+)
chr6:106149487-106150087(+)
chr6:106152530-106153130(+)
chr6:106154610-106155210(+)
chr6:106155210-106155810(+)
chr6:106156784-106157384(+)
chr6:106158096-106158696(+)
chr6:106159008-106159608(+)
chr6:106161287-106161887(+)
chr6:106162618-106163218(+)
chr6:106163630-106164230(+)
chr6:106171840-106172440(+)
chr6:106172399-106172999(+)
chr6:106173002-106173602(+)
chr6:106173540-106174140(+)
chr6:106174067-106174667(+)
chr6:106174646-106175246(+)
chr6:106175102-106175702(+)
chr6:106176010-106176610(+)
chr6:106176550-106177150(+)
chr6:106177295-106177895(+)
chr6:106178295-106178895(+)
chr6:106178980-106179580(+)
chr6:106179544-106180144(+)
chr6:106180303-106180903(+)
chr6:106181326-106181926(+)
chr6:106182180-106182780(+)
chr6:106182810-106183410(+)
chr6:106183550-106184150(+)
chr6:106185290-106185890(+)
chr6:106185760-106186360(+)
chr6:106186855-106187455(+)
chr6:106187699-106188299(+)
chr6:106188183-106188783(+)
chr6:106188839-106189439(+)
chr6:106189670-106190270(+)
chr6:106190250-106190850(+)
chr6:106191002-106191602(+)
chr6:106192528-106193128(+)
chr6:106193394-106193994(+)
chr6:106194074-106194674(+)
chr6:106195714-106196314(+)
chr6:106196564-106197164(+)
chr6:106197516-106198116(+)
chr6:106197930-106198530(+)
chr6:106198490-106199090(+)
chr6:106199910-106200510(+)
chr6:106200330-106200930(+)
chr6:106201292-106201892(+)
chr6:106202590-106203190(+)
chr6:106203010-106203610(+)
chr6:106203650-106204250(+)
chr6:106204190-106204790(+)
chr6:106204750-106205350(+)
chr6:106205335-106205935(+)
chr6:106206023-106206623(+)
chr6:106206769-106207369(+)
chr6:106207730-106208330(+)
chr6:106208513-106209113(+)
chr6:106209090-106209690(+)
chr6:106209608-106210208(+)
chr6:106210120-106210720(+)
chr6:106210650-106211250(+)
chr6:106211258-106211858(+)
chr6:106211713-106212313(+)
chr6:106212350-106212950(+)
chr6:106213070-106213670(+)
chr6:106214400-106215000(+)
chr6:106214921-106215521(+)
chr6:106215333-106215933(+)
chr6:106215900-106216500(+)
chr6:106216310-106216910(+)
chr6:106216954-106217554(+)
chr6:106217755-106218355(+)
chr6:106218550-106219150(+)
chr6:106219301-106219901(+)
chr6:106219875-106220475(+)
chr6:106220550-106221150(+)
chr6:106220990-106221590(+)
chr6:106221824-106222424(+)
chr6:106223170-106223770(+)
chr6:106223570-106224170(+)
chr6:106224198-106224798(+)
chr6:106224650-106225250(+)
chr6:106225230-106225830(+)
chr6:106226863-106227463(+)
chr6:106227810-106228410(+)
chr6:106228254-106228854(+)
chr6:106228976-106229576(+)
chr6:106229670-106230270(+)
chr6:106230550-106231150(+)
chr6:106231368-106231968(+)
chr6:106231968-106232568(+)
chr6:106232441-106233041(+)
chr6:106233279-106233879(+)
chr6:106234414-106235014(+)
chr6:106234917-106235517(+)
chr6:106235673-106236273(+)
chr6:106236532-106237132(+)
chr6:106237695-106238295(+)
chr6:106238381-106238981(+)
chr6:106238961-106239561(+)
chr6:106239456-106240056(+)
chr6:106240130-106240730(+)
chr6:106240865-106241465(+)
chr6:106241290-106241890(+)
chr6:106241994-106242594(+)
chr6:106242647-106243247(+)
chr6:106243240-106243840(+)
chr6:106243872-106244472(+)
chr6:106244535-106245135(+)
chr6:106245164-106245764(+)
chr6:106245789-106246389(+)
chr6:106246771-106247371(+)
chr6:106247650-106248250(+)
chr6:106248581-106249181(+)
chr6:106249555-106250155(+)
chr6:106250490-106251090(+)
chr6:106251222-106251822(+)
chr6:106251759-106252359(+)
chr6:106252185-106252785(+)
chr6:106252770-106253370(+)
chr6:106253278-106253878(+)
chr6:106254358-106254958(+)
chr6:106255179-106255779(+)
chr6:106256383-106256983(+)
chr6:106257039-106257639(+)
chr6:106257517-106258117(+)
chr6:106258251-106258851(+)
chr6:106258739-106259339(+)
chr6:106259305-106259905(+)
chr6:106260075-106260675(+)
chr6:106261674-106262274(+)
chr6:106262665-106263265(+)
chr6:106263709-106264309(+)
chr6:106264556-106265156(+)
chr6:106265042-106265642(+)
chr6:106265660-106266260(+)
chr6:106266200-106266800(+)
chr6:106266990-106267590(+)
chr6:106267542-106268142(+)
chr6:106268555-106269155(+)
chr6:106269411-106270011(+)
chr6:106270430-106271030(+)
chr6:106272540-106273140(+)
chr6:106273675-106274275(+)
chr6:106277477-106278077(+)
chr6:106278579-106279179(+)
chr6:106279132-106279732(+)
chr6:106279684-106280284(+)
chr6:106280128-106280728(+)
chr6:106281750-106282350(+)
chr6:106282357-106282957(+)
chr6:106283134-106283734(+)
chr6:106284143-106284743(+)
chr6:106284641-106285241(+)
chr6:106285930-106286530(+)
chr6:106287015-106287615(+)
chr6:106287692-106288292(+)
chr6:106289490-106290090(+)
chr6:106290630-106291230(+)
chr6:106292232-106292832(+)
chr6:106292890-106293490(+)
chr6:106293320-106293920(+)
chr6:106293991-106294591(+)
chr6:106295010-106295610(+)
chr6:106295610-106296210(+)
chr6:106297110-106297710(+)
chr6:106297532-106298132(+)
chr6:106298034-106298634(+)
chr6:106298481-106299081(+)
chr6:106298962-106299562(+)
chr6:106299379-106299979(+)
chr6:106300228-106300828(+)
chr6:106303190-106303790(+)
chr6:106303975-106304575(+)
chr6:106304440-106305040(+)
chr6:106305130-106305730(+)
chr6:106305610-106306210(+)
chr6:106307302-106307902(+)
chr6:106309910-106310510(+)
chr6:106310889-106311489(+)
chr6:106311533-106312133(+)
chr6:106313170-106313770(+)
chr6:106314350-106314950(+)
chr6:106315106-106315706(+)
chr6:106315866-106316466(+)
chr6:106316763-106317363(+)
chr6:106317761-106318361(+)
chr6:106319147-106319747(+)
chr6:106320036-106320636(+)
chr6:106320972-106321572(+)
chr6:106321536-106322136(+)
chr6:106322472-106323072(+)
chr6:106322929-106323529(+)
chr6:106323816-106324416(+)
chr6:106324262-106324862(+)
chr6:106325030-106325630(+)
chr6:106326000-106326600(+)
chr6:106326912-106327512(+)
chr6:106327942-106328542(+)
chr6:106328515-106329115(+)
chr6:106329292-106329892(+)
chr6:106330082-106330682(+)
chr6:106330592-106331192(+)
chr6:106331314-106331914(+)
chr6:106331768-106332368(+)
chr6:106332233-106332833(+)
chr6:106333179-106333779(+)
chr6:106333957-106334557(+)
chr6:106334577-106335177(+)
chr6:106335027-106335627(+)
chr6:106335441-106336041(+)
chr6:106336610-106337210(+)
chr6:106337670-106338270(+)
chr6:106338352-106338952(+)
chr6:106339114-106339714(+)
chr6:106340657-106341257(+)
chr6:106341422-106342022(+)
chr6:106342347-106342947(+)
chr6:106343849-106344449(+)
chr6:106344609-106345209(+)
chr6:106345580-106346180(+)
chr6:106346121-106346721(+)
chr6:106347384-106347984(+)
chr6:106347914-106348514(+)
chr6:106348360-106348960(+)
chr6:106349350-106349950(+)
chr6:106350264-106350864(+)
chr6:106350968-106351568(+)
chr6:106351700-106352300(+)
chr6:106353369-106353969(+)
chr6:106354230-106354830(+)
chr6:106355070-106355670(+)
chr6:106355750-106356350(+)
chr6:106356865-106357465(+)
chr6:106357303-106357903(+)
chr6:106358999-106359599(+)
chr6:106361155-106361755(+)
chr6:106363850-106364450(+)
chr6:106364290-106364890(+)
chr6:106364934-106365534(+)
chr6:106365406-106366006(+)
chr6:106366359-106366959(+)
chr6:106367888-106368488(+)
chr6:106369478-106370078(+)
chr6:106370470-106371070(+)
chr6:106373576-106374176(+)
chr6:106374131-106374731(+)
chr6:106376552-106377152(+)
chr6:106376960-106377560(+)
chr6:106377530-106378130(+)
chr6:106378670-106379270(+)
chr6:106380095-106380695(+)
chr6:106380550-106381150(+)
chr6:106382626-106383226(+)
chr6:106383225-106383825(+)
chr6:106383924-106384524(+)
chr6:106384693-106385293(+)
chr6:106386970-106387570(+)
chr6:106388717-106389317(+)
chr6:106389390-106389990(+)
chr6:106391473-106392073(+)
chr6:106393533-106394133(+)
chr6:106397883-106398483(+)
chr6:106399287-106399887(+)
chr6:106400076-106400676(+)
chr6:106400561-106401161(+)
chr6:106401029-106401629(+)
chr6:106401470-106402070(+)
chr6:106401926-106402526(+)
chr6:106402510-106403110(+)
chr6:106402991-106403591(+)
chr6:106404630-106405230(+)
chr6:106405749-106406349(+)
chr6:106406697-106407297(+)
chr6:106407144-106407744(+)
chr6:106409345-106409945(+)
chr6:106409907-106410507(+)
chr6:106411310-106411910(+)
chr6:106411900-106412500(+)
chr6:106413087-106413687(+)
chr6:106414272-106414872(+)
chr6:106416100-106416700(+)
chr6:106418130-106418730(+)
chr6:106422258-106422858(+)
chr6:106422764-106423364(+)
chr6:106423270-106423870(+)
chr6:106424510-106425110(+)
chr6:106425784-106426384(+)
chr6:106426353-106426953(+)
chr6:106426850-106427450(+)
chr6:106428424-106429024(+)
chr6:106429078-106429678(+)
chr6:106429606-106430206(+)
chr6:106430401-106431001(+)
chr6:106430871-106431471(+)
chr6:106431588-106432188(+)
chr6:106432213-106432813(+)
chr6:106433250-106433850(+)
chr6:106433808-106434408(+)
chr6:106434220-106434820(+)
chr6:106434803-106435403(+)
chr6:106435298-106435898(+)
chr6:106436086-106436686(+)
chr6:106436548-106437148(+)
chr6:106437247-106437847(+)
chr6:106437996-106438596(+)
chr6:106438905-106439505(+)
chr6:106439644-106440244(+)
chr6:106440204-106440804(+)
chr6:106441226-106441826(+)
chr6:106441929-106442529(+)
chr6:106442455-106443055(+)
chr6:106442984-106443584(+)
chr6:106443417-106444017(+)
chr6:106443971-106444571(+)
chr6:106444609-106445209(+)
chr6:106445184-106445784(+)
chr6:106445699-106446299(+)
chr6:106447183-106447783(+)
chr6:106448680-106449280(+)
chr6:106449250-106449850(+)
chr6:106449797-106450397(+)
chr6:106450500-106451100(+)
chr6:106450986-106451586(+)
chr6:106451423-106452023(+)
chr6:106452884-106453484(+)
chr6:106453703-106454303(+)
chr6:106455290-106455890(+)
chr6:106457730-106458330(+)
chr6:106458522-106459122(+)
chr6:106459204-106459804(+)
chr6:106460140-106460740(+)
chr6:106461330-106461930(+)
chr6:106462779-106463379(+)
chr6:106465390-106465990(+)
chr6:106468760-106469360(+)
chr6:106470642-106471242(+)
chr6:106471962-106472562(+)
chr6:106472500-106473100(+)
chr6:106473433-106474033(+)
chr6:106474601-106475201(+)
chr6:106475047-106475647(+)
chr6:106475512-106476112(+)
chr6:106475915-106476515(+)
chr6:106477350-106477950(+)
chr6:106478670-106479270(+)
chr6:106484150-106484750(+)
chr6:106484849-106485449(+)
chr6:106485397-106485997(+)
chr6:106486085-106486685(+)
chr6:106487020-106487620(+)
chr6:106487725-106488325(+)
chr6:106489170-106489770(+)
chr6:106491950-106492550(+)
chr6:106492432-106493032(+)
chr6:106492881-106493481(+)
chr6:106493675-106494275(+)
chr6:106494207-106494807(+)
chr6:106495276-106495876(+)
chr6:106496145-106496745(+)
chr6:106496968-106497568(+)
chr6:106497748-106498348(+)
chr6:106498284-106498884(+)
chr6:106498953-106499553(+)
chr6:106499704-106500304(+)
chr6:106501395-106501995(+)
chr6:106502074-106502674(+)
chr6:106502650-106503250(+)
chr6:106503287-106503887(+)
chr6:106504042-106504642(+)
chr6:106504603-106505203(+)
chr6:106505873-106506473(+)
chr6:106507953-106508553(+)
chr6:106510743-106511343(+)
chr6:106511243-106511843(+)
chr6:106511874-106512474(+)
chr6:106512512-106513112(+)
chr6:106513695-106514295(+)
chr6:106514755-106515355(+)
chr6:106515350-106515950(+)
chr6:106516060-106516660(+)
chr6:106516870-106517470(+)
chr6:106517286-106517886(+)
chr6:106517700-106518300(+)
chr6:106518450-106519050(+)
chr6:106519270-106519870(+)
chr6:106520296-106520896(+)
chr6:106524413-106525013(+)
chr6:106524954-106525554(+)
chr6:106525624-106526224(+)
chr6:106526260-106526860(+)
chr6:106527788-106528388(+)
chr6:106528416-106529016(+)
chr6:106528950-106529550(+)
chr6:106529490-106530090(+)
chr6:106530504-106531104(+)
chr6:106531238-106531838(+)
chr6:106531894-106532494(+)
chr6:106532320-106532920(+)
chr6:106533071-106533671(+)
chr6:106533860-106534460(+)
chr6:106534571-106535171(+)
chr6:106535251-106535851(+)
chr6:106535704-106536304(+)
chr6:106536523-106537123(+)
chr6:106536983-106537583(+)
chr6:106537736-106538336(+)
chr6:106538192-106538792(+)
chr6:106538804-106539404(+)
chr6:106539363-106539963(+)
chr6:106539993-106540593(+)
chr6:106540697-106541297(+)
chr6:106541435-106542035(+)
chr6:106542065-106542665(+)
chr6:106542668-106543268(+)
chr6:106543410-106544010(+)
chr6:106545068-106545668(+)
chr6:106545492-106546092(+)
chr6:106546314-106546914(+)
chr6:106546985-106547585(+)
chr6:106547885-106548485(+)
chr6:106548726-106549326(+)
chr6:106549259-106549859(+)
chr6:106549775-106550375(+)
chr6:106550240-106550840(+)
chr6:106550697-106551297(+)
chr6:106551380-106551980(+)
chr6:106552215-106552815(+)
chr6:106552680-106553280(+)
chr6:106553280-106553880(+)
chr6:106555145-106555745(+)
chr6:106555825-106556425(+)
chr6:106556450-106557050(+)
chr6:106557287-106557887(+)
chr6:106557923-106558523(+)
chr6:106558429-106559029(+)
chr6:106558906-106559506(+)
chr6:106559600-106560200(+)
chr6:106560161-106560761(+)
chr6:106561308-106561908(+)
chr6:106562313-106562913(+)
chr6:106563190-106563790(+)
chr6:106563899-106564499(+)
chr6:106564830-106565430(+)
chr6:106565320-106565920(+)
chr6:106566252-106566852(+)
chr6:106566801-106567401(+)
chr6:106567342-106567942(+)
chr6:106567765-106568365(+)
chr6:106568170-106568770(+)
chr6:106569320-106569920(+)
chr6:106569815-106570415(+)
chr6:106570328-106570928(+)
chr6:106571040-106571640(+)
chr6:106572233-106572833(+)
chr6:106572654-106573254(+)
chr6:106573783-106574383(+)
chr6:106575560-106576160(+)
chr6:106576703-106577303(+)
chr6:106577184-106577784(+)
chr6:106577906-106578506(+)
chr6:106578730-106579330(+)
chr6:106580173-106580773(+)
chr6:106580808-106581408(+)
chr6:106582208-106582808(+)
chr6:106582890-106583490(+)
chr6:106583701-106584301(+)
chr6:106585631-106586231(+)
chr6:106586575-106587175(+)
chr6:106588395-106588995(+)
chr6:106589158-106589758(+)
chr6:106589560-106590160(+)
chr6:106590007-106590607(+)
chr6:106590475-106591075(+)
chr6:106591349-106591949(+)
chr6:106592370-106592970(+)
chr6:106592806-106593406(+)
chr6:106593499-106594099(+)
chr6:106594110-106594710(+)
chr6:106594586-106595186(+)
chr6:106595357-106595957(+)
chr6:106596005-106596605(+)
chr6:106596427-106597027(+)
chr6:106597143-106597743(+)
chr6:106598210-106598810(+)
chr6:106598790-106599390(+)
chr6:106599936-106600536(+)
chr6:106600746-106601346(+)
chr6:106601245-106601845(+)
chr6:106602115-106602715(+)
chr6:106602680-106603280(+)
chr6:106603174-106603774(+)
chr6:106603931-106604531(+)
chr6:106604504-106605104(+)
chr6:106605224-106605824(+)
chr6:106606577-106607177(+)
chr6:106607342-106607942(+)
chr6:106607877-106608477(+)
chr6:106608350-106608950(+)
chr6:106608900-106609500(+)
chr6:106609660-106610260(+)
chr6:106610703-106611303(+)
chr6:106611224-106611824(+)
chr6:106611658-106612258(+)
chr6:106612139-106612739(+)
chr6:106612910-106613510(+)
chr6:106613595-106614195(+)
chr6:106614918-106615518(+)
chr6:106616280-106616880(+)
chr6:106617070-106617670(+)
chr6:106617797-106618397(+)
chr6:106618245-106618845(+)
chr6:106620850-106621450(+)
chr6:106621445-106622045(+)
chr6:106623938-106624538(+)
chr6:106624762-106625362(+)
chr6:106625471-106626071(+)
chr6:106626690-106627290(+)
chr6:106627295-106627895(+)
chr6:106627978-106628578(+)
chr6:106629692-106630292(+)
chr6:106630180-106630780(+)
chr6:106632349-106632949(+)
chr6:106633290-106633890(+)
chr6:106633970-106634570(+)
chr6:106635341-106635941(+)
chr6:106636087-106636687(+)
chr6:106637370-106637970(+)
chr6:106640568-106641168(+)
chr6:106641764-106642364(+)
chr6:106642782-106643382(+)
chr6:106643343-106643943(+)
chr6:106645281-106645881(+)
chr6:106646742-106647342(+)
chr6:106647163-106647763(+)
chr6:106647790-106648390(+)
chr6:106652220-106652820(+)
chr6:106652739-106653339(+)
chr6:106653790-106654390(+)
chr6:106654700-106655300(+)
chr6:106657650-106658250(+)
chr6:106660531-106661131(+)
chr6:106661282-106661882(+)
chr6:106661792-106662392(+)
chr6:106662268-106662868(+)
chr6:106662792-106663392(+)
chr6:106663308-106663908(+)
chr6:106663770-106664370(+)
chr6:106664247-106664847(+)
chr6:106666165-106666765(+)
chr6:106667131-106667731(+)
chr6:106668283-106668883(+)
chr6:106669130-106669730(+)
chr6:106671071-106671671(+)
chr6:106671548-106672148(+)
chr6:106673368-106673968(+)
chr6:106674003-106674603(+)
chr6:106674463-106675063(+)
chr6:106675012-106675612(+)
chr6:106675460-106676060(+)
chr6:106675883-106676483(+)
chr6:106676310-106676910(+)
chr6:106677816-106678416(+)
chr6:106678380-106678980(+)
chr6:106679970-106680570(+)
chr6:106681070-106681670(+)
chr6:106683010-106683610(+)
chr6:106685090-106685690(+)
chr6:106686271-106686871(+)
chr6:106687637-106688237(+)
chr6:106690610-106691210(+)
chr6:106691119-106691719(+)
chr6:106692108-106692708(+)
chr6:106692710-106693310(+)
chr6:106693841-106694441(+)
chr6:106695067-106695667(+)
chr6:106695524-106696124(+)
chr6:106697400-106698000(+)
chr6:106698744-106699344(+)
chr6:106699653-106700253(+)
chr6:106700459-106701059(+)
chr6:106700944-106701544(+)
chr6:106701491-106702091(+)
chr6:106701975-106702575(+)
chr6:106702411-106703011(+)
chr6:106703039-106703639(+)
chr6:106703518-106704118(+)
chr6:106704101-106704701(+)
chr6:106704981-106705581(+)
chr6:106705826-106706426(+)
chr6:106706499-106707099(+)
chr6:106708443-106709043(+)
chr6:106709048-106709648(+)
chr6:106709546-106710146(+)
chr6:106710320-106710920(+)
chr6:106710910-106711510(+)
chr6:106713780-106714380(+)
chr6:106715627-106716227(+)
chr6:106716462-106717062(+)
chr6:106717160-106717760(+)
chr6:106717567-106718167(+)
chr6:106718201-106718801(+)
chr6:106718637-106719237(+)
chr6:106719075-106719675(+)
chr6:106720050-106720650(+)
chr6:106720868-106721468(+)
chr6:106722831-106723431(+)
chr6:106723436-106724036(+)
chr6:106724182-106724782(+)
chr6:106726894-106727494(+)
chr6:106728420-106729020(+)
chr6:106728902-106729502(+)
chr6:106729536-106730136(+)
chr6:106730378-106730978(+)
chr6:106731267-106731867(+)
chr6:106733724-106734324(+)
chr6:106734330-106734930(+)
chr6:106734943-106735543(+)
chr6:106736828-106737428(+)
chr6:106738579-106739179(+)
chr6:106740310-106740910(+)
chr6:106740877-106741477(+)
chr6:106741410-106742010(+)
chr6:106741850-106742450(+)
chr6:106743300-106743900(+)
chr6:106744270-106744870(+)
chr6:106744955-106745555(+)
chr6:106747493-106748093(+)
chr6:106748144-106748744(+)
chr6:106748708-106749308(+)
chr6:106750047-106750647(+)
chr6:106751879-106752479(+)
chr6:106753095-106753695(+)
chr6:106753570-106754170(+)
chr6:106756750-106757350(+)
chr6:106757761-106758361(+)
chr6:106758514-106759114(+)
chr6:106759176-106759776(+)
chr6:106759793-106760393(+)
chr6:106760275-106760875(+)
chr6:106760752-106761352(+)
chr6:106762735-106763335(+)
chr6:106763734-106764334(+)
chr6:106764143-106764743(+)
chr6:106765867-106766467(+)
chr6:106766603-106767203(+)
chr6:106769290-106769890(+)
chr6:106770350-106770950(+)
chr6:106771438-106772038(+)
chr6:106772093-106772693(+)
chr6:106772566-106773166(+)
chr6:106773348-106773948(+)
chr6:106774294-106774894(+)
chr6:106775760-106776360(+)
chr6:106776350-106776950(+)
chr6:106777190-106777790(+)
chr6:106778610-106779210(+)
chr6:106780270-106780870(+)
chr6:106782798-106783398(+)
chr6:106783209-106783809(+)
chr6:106784177-106784777(+)
chr6:106786035-106786635(+)
chr6:106787180-106787780(+)
chr6:106788680-106789280(+)
chr6:106792453-106793053(+)
chr6:106795055-106795655(+)
chr6:106796655-106797255(+)
chr6:106797774-106798374(+)
chr6:106799155-106799755(+)
chr6:106802390-106802990(+)
chr6:106803760-106804360(+)
chr6:106804242-106804842(+)
chr6:106807681-106808281(+)
chr6:106808163-106808763(+)
chr6:106808795-106809395(+)
chr6:106810110-106810710(+)
chr6:106811150-106811750(+)
chr6:106813457-106814057(+)
chr6:106814150-106814750(+)
chr6:106816130-106816730(+)
chr6:106816730-106817330(+)
chr6:106817504-106818104(+)
chr6:106818358-106818958(+)
chr6:106819034-106819634(+)
chr6:106820869-106821469(+)
chr6:106821520-106822120(+)
chr6:106822110-106822710(+)
chr6:106824053-106824653(+)
chr6:106824869-106825469(+)
chr6:106827734-106828334(+)
chr6:106828197-106828797(+)
chr6:106828964-106829564(+)
chr6:106829646-106830246(+)
chr6:106830470-106831070(+)
chr6:106831331-106831931(+)
chr6:106833331-106833931(+)
chr6:106835713-106836313(+)
chr6:106836760-106837360(+)
chr6:106837852-106838452(+)
chr6:106839437-106840037(+)
chr6:106841053-106841653(+)
chr6:106841730-106842330(+)
chr6:106842230-106842830(+)
chr6:106843600-106844200(+)
chr6:106844178-106844778(+)
chr6:106845227-106845827(+)
chr6:106846011-106846611(+)
chr6:106846453-106847053(+)
chr6:106847605-106848205(+)
chr6:106848530-106849130(+)
chr6:106850820-106851420(+)
chr6:106851771-106852371(+)
chr6:106852288-106852888(+)
chr6:106852805-106853405(+)
chr6:106853313-106853913(+)
chr6:106854530-106855130(+)
chr6:106856256-106856856(+)
chr6:106858411-106859011(+)
chr6:106858855-106859455(+)
chr6:106859512-106860112(+)
chr6:106860225-106860825(+)
chr6:106860782-106861382(+)
chr6:106861380-106861980(+)
chr6:106862126-106862726(+)
chr6:106862829-106863429(+)
chr6:106863792-106864392(+)
chr6:106865301-106865901(+)
chr6:106866570-106867170(+)
chr6:106867220-106867820(+)
chr6:106867746-106868346(+)
chr6:106868150-106868750(+)
chr6:106868793-106869393(+)
chr6:106869328-106869928(+)
chr6:106870317-106870917(+)
chr6:106871490-106872090(+)
chr6:106872010-106872610(+)
chr6:106872590-106873190(+)
chr6:106873138-106873738(+)
chr6:106874165-106874765(+)
chr6:106875024-106875624(+)
chr6:106875575-106876175(+)
chr6:106876410-106877010(+)
chr6:106877820-106878420(+)
chr6:106878244-106878844(+)
chr6:106879638-106880238(+)
chr6:106880249-106880849(+)
chr6:106881643-106882243(+)
chr6:106882326-106882926(+)
chr6:106883190-106883790(+)
chr6:106885154-106885754(+)
chr6:106887282-106887882(+)
chr6:106888282-106888882(+)
chr6:106888960-106889560(+)
chr6:106890172-106890772(+)
chr6:106890600-106891200(+)
chr6:106892018-106892618(+)
chr6:106892687-106893287(+)
chr6:106894046-106894646(+)
chr6:106894757-106895357(+)
chr6:106895730-106896330(+)
chr6:106896310-106896910(+)
chr6:106897989-106898589(+)
chr6:106898396-106898996(+)
chr6:106898825-106899425(+)
chr6:106899228-106899828(+)
chr6:106900394-106900994(+)
chr6:106901647-106902247(+)
chr6:106904513-106905113(+)
chr6:106905179-106905779(+)
chr6:106905995-106906595(+)
chr6:106906399-106906999(+)
chr6:106906845-106907445(+)
chr6:106908350-106908950(+)
chr6:106908842-106909442(+)
chr6:106909250-106909850(+)
chr6:106910938-106911538(+)
chr6:106911710-106912310(+)
chr6:106913025-106913625(+)
chr6:106913980-106914580(+)
chr6:106914680-106915280(+)
chr6:106915952-106916552(+)
chr6:106916741-106917341(+)
chr6:106917644-106918244(+)
chr6:106918107-106918707(+)
chr6:106918685-106919285(+)
chr6:106921623-106922223(+)
chr6:106922271-106922871(+)
chr6:106923194-106923794(+)
chr6:106924118-106924718(+)
chr6:106924947-106925547(+)
chr6:106925580-106926180(+)
chr6:106926990-106927590(+)
chr6:106929281-106929881(+)
chr6:106930810-106931410(+)
chr6:106931950-106932550(+)
chr6:106933997-106934597(+)
chr6:106935750-106936350(+)
chr6:106936246-106936846(+)
chr6:106936753-106937353(+)
chr6:106937767-106938367(+)
chr6:106938237-106938837(+)
chr6:106938730-106939330(+)
chr6:106939350-106939950(+)
chr6:106939875-106940475(+)
chr6:106942808-106943408(+)
chr6:106943890-106944490(+)
chr6:106944566-106945166(+)
chr6:106945238-106945838(+)
chr6:106949080-106949680(+)
chr6:106949778-106950378(+)
chr6:106950317-106950917(+)
chr6:106950830-106951430(+)
chr6:106953568-106954168(+)
chr6:106954950-106955550(+)
chr6:106955570-106956170(+)
chr6:106956599-106957199(+)
chr6:106957163-106957763(+)
chr6:106957793-106958393(+)
chr6:106958339-106958939(+)
chr6:106959351-106959951(+)
chr6:106960014-106960614(+)
chr6:106960554-106961154(+)
chr6:106961128-106961728(+)
chr6:106961594-106962194(+)
chr6:106962076-106962676(+)
chr6:106962814-106963414(+)
chr6:106963390-106963990(+)
chr6:106964382-106964982(+)
chr6:106965443-106966043(+)
chr6:106966150-106966750(+)
chr6:106966646-106967246(+)
chr6:106967351-106967951(+)
chr6:106967791-106968391(+)
chr6:106968583-106969183(+)
chr6:106969196-106969796(+)
chr6:106969616-106970216(+)
chr6:106970204-106970804(+)
chr6:106970650-106971250(+)
chr6:106971613-106972213(+)
chr6:106972900-106973500(+)
chr6:106973642-106974242(+)
chr6:106974932-106975532(+)
chr6:106975763-106976363(+)
chr6:106976400-106977000(+)
chr6:106977212-106977812(+)
chr6:106977825-106978425(+)
chr6:106978275-106978875(+)
chr6:106980843-106981443(+)
chr6:106981736-106982336(+)
chr6:106982238-106982838(+)
chr6:106982710-106983310(+)
chr6:106984142-106984742(+)
chr6:106984612-106985212(+)
chr6:106985221-106985821(+)
chr6:106985946-106986546(+)
chr6:106986490-106987090(+)
chr6:106987220-106987820(+)
chr6:106987797-106988397(+)
chr6:106988222-106988822(+)
chr6:106988734-106989334(+)
chr6:106989950-106990550(+)
chr6:106991090-106991690(+)
chr6:106992210-106992810(+)
chr6:106993093-106993693(+)
chr6:106994042-106994642(+)
chr6:106994620-106995220(+)
chr6:106995774-106996374(+)
chr6:106996926-106997526(+)
chr6:106997431-106998031(+)
chr6:106998281-106998881(+)
chr6:106998750-106999350(+)
chr6:107000035-107000635(+)
chr6:107000670-107001270(+)
chr6:107001201-107001801(+)
chr6:107002010-107002610(+)
chr6:107002970-107003570(+)
chr6:107003544-107004144(+)
chr6:107004134-107004734(+)
chr6:107004952-107005552(+)
chr6:107005648-107006248(+)
chr6:107006071-107006671(+)
chr6:107007373-107007973(+)
chr6:107009123-107009723(+)
chr6:107009707-107010307(+)
chr6:107011367-107011967(+)
chr6:107012199-107012799(+)
chr6:107013551-107014151(+)
chr6:107014272-107014872(+)
chr6:107015880-107016480(+)
chr6:107016293-107016893(+)
chr6:107017202-107017802(+)
chr6:107017610-107018210(+)
chr6:107018170-107018770(+)
chr6:107020160-107020760(+)
chr6:107020730-107021330(+)
chr6:107021615-107022215(+)
chr6:107022527-107023127(+)
chr6:107023635-107024235(+)
chr6:107024383-107024983(+)
chr6:107024875-107025475(+)
chr6:107026230-107026830(+)
chr6:107027055-107027655(+)
chr6:107028471-107029071(+)
chr6:107029169-107029769(+)
chr6:107029930-107030530(+)
chr6:107030570-107031170(+)
chr6:107031290-107031890(+)
chr6:107031770-107032370(+)
chr6:107032875-107033475(+)
chr6:107033361-107033961(+)
chr6:107034010-107034610(+)
chr6:107034643-107035243(+)
chr6:107035333-107035933(+)
chr6:107036470-107037070(+)
chr6:107037151-107037751(+)
chr6:107037795-107038395(+)
chr6:107038410-107039010(+)
chr6:107039179-107039779(+)
chr6:107039662-107040262(+)
chr6:107040534-107041134(+)
chr6:107041205-107041805(+)
chr6:107042050-107042650(+)
chr6:107042790-107043390(+)
chr6:107043950-107044550(+)
chr6:107045085-107045685(+)
chr6:107047230-107047830(+)
chr6:107048047-107048647(+)
chr6:107050150-107050750(+)
chr6:107051390-107051990(+)
chr6:107051810-107052410(+)
chr6:107052226-107052826(+)
chr6:107052915-107053515(+)
chr6:107053725-107054325(+)
chr6:107055270-107055870(+)
chr6:107055844-107056444(+)
chr6:107056880-107057480(+)
chr6:107057474-107058074(+)
chr6:107058049-107058649(+)
chr6:107058792-107059392(+)
chr6:107059630-107060230(+)
chr6:107060334-107060934(+)
chr6:107061063-107061663(+)
chr6:107061763-107062363(+)
chr6:107062560-107063160(+)
chr6:107063048-107063648(+)
chr6:107063561-107064161(+)
chr6:107064678-107065278(+)
chr6:107065086-107065686(+)
chr6:107065590-107066190(+)
chr6:107066123-107066723(+)
chr6:107066919-107067519(+)
chr6:107068702-107069302(+)
chr6:107069104-107069704(+)
chr6:107070178-107070778(+)
chr6:107072125-107072725(+)
chr6:107073050-107073650(+)
chr6:107073847-107074447(+)
chr6:107074349-107074949(+)
chr6:107075120-107075720(+)
chr6:107075620-107076220(+)
chr6:107076077-107076677(+)
chr6:107076703-107077303(+)
chr6:107077160-107077760(+)
chr6:107077993-107078593(+)
chr6:107079127-107079727(+)
chr6:107079630-107080230(+)
chr6:107080583-107081183(+)
chr6:107081670-107082270(+)
chr6:107082280-107082880(+)
chr6:107083040-107083640(+)
chr6:107083790-107084390(+)
chr6:107084242-107084842(+)
chr6:107084750-107085350(+)
chr6:107085327-107085927(+)
chr6:107086380-107086980(+)
chr6:107087190-107087790(+)
chr6:107087617-107088217(+)
chr6:107088300-107088900(+)
chr6:107089800-107090400(+)
chr6:107090247-107090847(+)
chr6:107090907-107091507(+)
chr6:107091765-107092365(+)
chr6:107092330-107092930(+)
chr6:107092950-107093550(+)
chr6:107093550-107094150(+)
chr6:107094210-107094810(+)
chr6:107095930-107096530(+)
chr6:107096624-107097224(+)
chr6:107097188-107097788(+)
chr6:107097875-107098475(+)
chr6:107098554-107099154(+)
chr6:107099290-107099890(+)
chr6:107100570-107101170(+)
chr6:107101093-107101693(+)
chr6:107102340-107102940(+)
chr6:107103360-107103960(+)
chr6:107103860-107104460(+)
chr6:107105039-107105639(+)
chr6:107106218-107106818(+)
chr6:107107597-107108197(+)
chr6:107108350-107108950(+)
chr6:107110159-107110759(+)
chr6:107111095-107111695(+)
chr6:107111955-107112555(+)
chr6:107113434-107114034(+)
chr6:107114030-107114630(+)
chr6:107114432-107115032(+)
chr6:107115215-107115815(+)
chr6:107116048-107116648(+)
chr6:107116460-107117060(+)
chr6:107117400-107118000(+)
chr6:107117997-107118597(+)
chr6:107118520-107119120(+)
chr6:107120807-107121407(+)
chr6:107121920-107122520(+)
chr6:107122518-107123118(+)
chr6:107122935-107123535(+)
chr6:107123540-107124140(+)
chr6:107125004-107125604(+)
chr6:107125530-107126130(+)
chr6:107130514-107131114(+)
chr6:107131061-107131661(+)
chr6:107131746-107132346(+)
chr6:107132482-107133082(+)
chr6:107133591-107134191(+)
chr6:107134590-107135190(+)
chr6:107136112-107136712(+)
chr6:107137330-107137930(+)
chr6:107138850-107139450(+)
chr6:107139255-107139855(+)
chr6:107139881-107140481(+)
chr6:107140589-107141189(+)
chr6:107141241-107141841(+)
chr6:107142121-107142721(+)
chr6:107142902-107143502(+)
chr6:107143770-107144370(+)
chr6:107144423-107145023(+)
chr6:107144825-107145425(+)
chr6:107145933-107146533(+)
chr6:107147160-107147760(+)
chr6:107148135-107148735(+)
chr6:107148984-107149584(+)
chr6:107149452-107150052(+)
chr6:107149861-107150461(+)
chr6:107150272-107150872(+)
chr6:107151067-107151667(+)
chr6:107152150-107152750(+)
chr6:107152816-107153416(+)
chr6:107153920-107154520(+)
chr6:107154390-107154990(+)
chr6:107155990-107156590(+)
chr6:107156410-107157010(+)
chr6:107158209-107158809(+)
chr6:107158825-107159425(+)
chr6:107159516-107160116(+)
chr6:107161232-107161832(+)
chr6:107161839-107162439(+)
chr6:107163100-107163700(+)
chr6:107163828-107164428(+)
chr6:107164779-107165379(+)
chr6:107168439-107169039(+)
chr6:107168988-107169588(+)
chr6:107169738-107170338(+)
chr6:107171162-107171762(+)
chr6:107172202-107172802(+)
chr6:107172634-107173234(+)
chr6:107173530-107174130(+)
chr6:107174090-107174690(+)
chr6:107174523-107175123(+)
chr6:107175508-107176108(+)
chr6:107176164-107176764(+)
chr6:107176824-107177424(+)
chr6:107177622-107178222(+)
chr6:107178523-107179123(+)
chr6:107178945-107179545(+)
chr6:107180123-107180723(+)
chr6:107180700-107181300(+)
chr6:107181314-107181914(+)
chr6:107182450-107183050(+)
chr6:107182925-107183525(+)
chr6:107183824-107184424(+)
chr6:107184234-107184834(+)
chr6:107184823-107185423(+)
chr6:107185370-107185970(+)
chr6:107185789-107186389(+)
chr6:107186267-107186867(+)
chr6:107187195-107187795(+)
chr6:107187660-107188260(+)
chr6:107188104-107188704(+)
chr6:107188672-107189272(+)
chr6:107189636-107190236(+)
chr6:107190250-107190850(+)
chr6:107190710-107191310(+)
chr6:107191302-107191902(+)
chr6:107191790-107192390(+)
chr6:107192437-107193037(+)
chr6:107193165-107193765(+)
chr6:107193894-107194494(+)
chr6:107194418-107195018(+)
chr6:107194932-107195532(+)
chr6:107195522-107196122(+)
chr6:107196395-107196995(+)
chr6:107197363-107197963(+)
chr6:107198215-107198815(+)
chr6:107198706-107199306(+)
chr6:107199287-107199887(+)
chr6:107199840-107200440(+)
chr6:107200391-107200991(+)
chr6:107200910-107201510(+)
chr6:107201445-107202045(+)
chr6:107202120-107202720(+)
chr6:107202879-107203479(+)
chr6:107203669-107204269(+)
chr6:107204450-107205050(+)
chr6:107205022-107205622(+)
chr6:107205703-107206303(+)
chr6:107206412-107207012(+)
chr6:107206955-107207555(+)
chr6:107207490-107208090(+)
chr6:107208330-107208930(+)
chr6:107208879-107209479(+)
chr6:107209460-107210060(+)
chr6:107209930-107210530(+)
chr6:107210569-107211169(+)
chr6:107211135-107211735(+)
chr6:107211678-107212278(+)
chr6:107212271-107212871(+)
chr6:107212846-107213446(+)
chr6:107213439-107214039(+)
chr6:107214046-107214646(+)
chr6:107214885-107215485(+)
chr6:107216028-107216628(+)
chr6:107216795-107217395(+)
chr6:107217424-107218024(+)
chr6:107218499-107219099(+)
chr6:107218970-107219570(+)
chr6:107219568-107220168(+)
chr6:107220192-107220792(+)
chr6:107220755-107221355(+)
chr6:107221320-107221920(+)
chr6:107221821-107222421(+)
chr6:107222360-107222960(+)
chr6:107223015-107223615(+)
chr6:107223630-107224230(+)
chr6:107224384-107224984(+)
chr6:107225319-107225919(+)
chr6:107226240-107226840(+)
chr6:107226718-107227318(+)
chr6:107227264-107227864(+)
chr6:107227700-107228300(+)
chr6:107228168-107228768(+)
chr6:107228943-107229543(+)
chr6:107229350-107229950(+)
chr6:107229894-107230494(+)
chr6:107230410-107231010(+)
chr6:107231049-107231649(+)
chr6:107231588-107232188(+)
chr6:107232250-107232850(+)
chr6:107232744-107233344(+)
chr6:107233271-107233871(+)
chr6:107233934-107234534(+)
chr6:107234570-107235170(+)
chr6:107235207-107235807(+)
chr6:107235707-107236307(+)
chr6:107236526-107237126(+)
chr6:107237290-107237890(+)
chr6:107237943-107238543(+)
chr6:107238679-107239279(+)
chr6:107239547-107240147(+)
chr6:107240469-107241069(+)
chr6:107241597-107242197(+)
chr6:107242320-107242920(+)
chr6:107243193-107243793(+)
chr6:107243650-107244250(+)
chr6:107244090-107244690(+)
chr6:107244535-107245135(+)
chr6:107245001-107245601(+)
chr6:107246054-107246654(+)
chr6:107247071-107247671(+)
chr6:107248077-107248677(+)
chr6:107248855-107249455(+)
chr6:107249367-107249967(+)
chr6:107249875-107250475(+)
chr6:107250290-107250890(+)
chr6:107250908-107251508(+)
chr6:107251508-107252108(+)
chr6:107252213-107252813(+)
chr6:107252836-107253436(+)
chr6:107253645-107254245(+)
chr6:107254410-107255010(+)
chr6:107254890-107255490(+)
chr6:107255848-107256448(+)
chr6:107256660-107257260(+)
chr6:107257230-107257830(+)
chr6:107258330-107258930(+)
chr6:107259620-107260220(+)
chr6:107261140-107261740(+)
chr6:107261885-107262485(+)
chr6:107262980-107263580(+)
chr6:107264820-107265420(+)
chr6:107267558-107268158(+)
chr6:107268131-107268731(+)
chr6:107269010-107269610(+)
chr6:107270122-107270722(+)
chr6:107270705-107271305(+)
chr6:107271677-107272277(+)
chr6:107272475-107273075(+)
chr6:107272925-107273525(+)
chr6:107274851-107275451(+)
chr6:107276690-107277290(+)
chr6:107277182-107277782(+)
chr6:107278510-107279110(+)
chr6:107279920-107280520(+)
chr6:107280530-107281130(+)
chr6:107281092-107281692(+)
chr6:107282830-107283430(+)
chr6:107286965-107287565(+)
chr6:107287682-107288282(+)
chr6:107290752-107291352(+)
chr6:107291924-107292524(+)
chr6:107292327-107292927(+)
chr6:107292732-107293332(+)
chr6:107293310-107293910(+)
chr6:107294207-107294807(+)
chr6:107294837-107295437(+)
chr6:107295650-107296250(+)
chr6:107296962-107297562(+)
chr6:107297537-107298137(+)
chr6:107298157-107298757(+)
chr6:107299261-107299861(+)
chr6:107300620-107301220(+)
chr6:107301310-107301910(+)
chr6:107302100-107302700(+)
chr6:107302869-107303469(+)
chr6:107303909-107304509(+)
chr6:107304422-107305022(+)
chr6:107305545-107306145(+)
chr6:107306438-107307038(+)
chr6:107306893-107307493(+)
chr6:107307764-107308364(+)
chr6:107308516-107309116(+)
chr6:107309090-107309690(+)
chr6:107309752-107310352(+)
chr6:107310200-107310800(+)
chr6:107310981-107311581(+)
chr6:107311815-107312415(+)
chr6:107312350-107312950(+)
chr6:107313040-107313640(+)
chr6:107313510-107314110(+)
chr6:107314290-107314890(+)
chr6:107315067-107315667(+)
chr6:107315770-107316370(+)
chr6:107316310-107316910(+)
chr6:107316750-107317350(+)
chr6:107317700-107318300(+)
chr6:107318685-107319285(+)
chr6:107319302-107319902(+)
chr6:107319927-107320527(+)
chr6:107320982-107321582(+)
chr6:107322390-107322990(+)
chr6:107326180-107326780(+)
chr6:107326730-107327330(+)
chr6:107327530-107328130(+)
chr6:107328100-107328700(+)
chr6:107328830-107329430(+)
chr6:107329230-107329830(+)
chr6:107329693-107330293(+)
chr6:107330667-107331267(+)
chr6:107332045-107332645(+)
chr6:107333050-107333650(+)
chr6:107333590-107334190(+)
chr6:107334140-107334740(+)
chr6:107335129-107335729(+)
chr6:107337100-107337700(+)
chr6:107337550-107338150(+)
chr6:107338530-107339130(+)
chr6:107338930-107339530(+)
chr6:107340172-107340772(+)
chr6:107340665-107341265(+)
chr6:107341212-107341812(+)
chr6:107341770-107342370(+)
chr6:107342708-107343308(+)
chr6:107343300-107343900(+)
chr6:107343940-107344540(+)
chr6:107346420-107347020(+)
chr6:107347408-107348008(+)
chr6:107348103-107348703(+)
chr6:107349088-107349688(+)
chr6:107349514-107350114(+)
chr6:107350850-107351450(+)
chr6:107351266-107351866(+)
chr6:107351733-107352333(+)
chr6:107353144-107353744(+)
chr6:107353770-107354370(+)
chr6:107354221-107354821(+)
chr6:107356116-107356716(+)
chr6:107361471-107362071(+)
chr6:107363621-107364221(+)
chr6:107364690-107365290(+)
chr6:107365481-107366081(+)
chr6:107366555-107367155(+)
chr6:107367355-107367955(+)
chr6:107368064-107368664(+)
chr6:107368908-107369508(+)
chr6:107369810-107370410(+)
chr6:107370210-107370810(+)
chr6:107371087-107371687(+)
chr6:107371871-107372471(+)
chr6:107372711-107373311(+)
chr6:107373240-107373840(+)
chr6:107373830-107374430(+)
chr6:107374750-107375350(+)
chr6:107375550-107376150(+)
chr6:107377135-107377735(+)
chr6:107377905-107378505(+)
chr6:107378890-107379490(+)
chr6:107379970-107380570(+)
chr6:107380675-107381275(+)
chr6:107381288-107381888(+)
chr6:107382442-107383042(+)
chr6:107382959-107383559(+)
chr6:107383765-107384365(+)
chr6:107384542-107385142(+)
chr6:107385803-107386403(+)
chr6:107386636-107387236(+)
chr6:107387295-107387895(+)
chr6:107387795-107388395(+)
chr6:107388237-107388837(+)
chr6:107388692-107389292(+)
chr6:107389810-107390410(+)
chr6:107390951-107391551(+)
chr6:107391715-107392315(+)
chr6:107392390-107392990(+)
chr6:107393028-107393628(+)
chr6:107394871-107395471(+)
chr6:107396085-107396685(+)
chr6:107397020-107397620(+)
chr6:107398872-107399472(+)
chr6:107399310-107399910(+)
chr6:107399855-107400455(+)
chr6:107400542-107401142(+)
chr6:107401144-107401744(+)
chr6:107402285-107402885(+)
chr6:107403101-107403701(+)
chr6:107403966-107404566(+)
chr6:107405110-107405710(+)
chr6:107405824-107406424(+)
chr6:107407060-107407660(+)
chr6:107407560-107408160(+)
chr6:107408833-107409433(+)
chr6:107412280-107412880(+)
chr6:107414560-107415160(+)
chr6:107415230-107415830(+)
chr6:107417735-107418335(+)
chr6:107419313-107419913(+)
chr6:107419757-107420357(+)
chr6:107420235-107420835(+)
chr6:107421446-107422046(+)
chr6:107422314-107422914(+)
chr6:107422945-107423545(+)
chr6:107423518-107424118(+)
chr6:107424133-107424733(+)
chr6:107425545-107426145(+)
chr6:107426614-107427214(+)
chr6:107427234-107427834(+)
chr6:107428630-107429230(+)
chr6:107429304-107429904(+)
chr6:107430430-107431030(+)
chr6:107431261-107431861(+)
chr6:107431950-107432550(+)
chr6:107433375-107433975(+)
chr6:107434499-107435099(+)
chr6:107435279-107435879(+)
chr6:107436027-107436627(+)
chr6:107436848-107437448(+)
chr6:107437437-107438037(+)
chr6:107437899-107438499(+)
chr6:107438535-107439135(+)
chr6:107439165-107439765(+)
chr6:107439642-107440242(+)
chr6:107440082-107440682(+)
chr6:107441020-107441620(+)
chr6:107441460-107442060(+)
chr6:107442080-107442680(+)
chr6:107442516-107443116(+)
chr6:107443049-107443649(+)
chr6:107443698-107444298(+)
chr6:107444530-107445130(+)
chr6:107445550-107446150(+)
chr6:107446028-107446628(+)
chr6:107446889-107447489(+)
chr6:107447830-107448430(+)
chr6:107448550-107449150(+)
chr6:107449250-107449850(+)
chr6:107449659-107450259(+)
chr6:107450547-107451147(+)
chr6:107451033-107451633(+)
chr6:107451930-107452530(+)
chr6:107453040-107453640(+)
chr6:107453469-107454069(+)
chr6:107454329-107454929(+)
chr6:107454950-107455550(+)
chr6:107455540-107456140(+)
chr6:107456141-107456741(+)
chr6:107456815-107457415(+)
chr6:107457469-107458069(+)
chr6:107458076-107458676(+)
chr6:107458568-107459168(+)
chr6:107459030-107459630(+)
chr6:107459980-107460580(+)
chr6:107461717-107462317(+)
chr6:107463970-107464570(+)
chr6:107465098-107465698(+)
chr6:107465764-107466364(+)
chr6:107467590-107468190(+)
chr6:107468180-107468780(+)
chr6:107471810-107472410(+)
chr6:107472942-107473542(+)
chr6:107473744-107474344(+)
chr6:107474150-107474750(+)
chr6:107475542-107476142(+)
chr6:107477677-107478277(+)
chr6:107479003-107479603(+)
chr6:107480210-107480810(+)
chr6:107481460-107482060(+)
chr6:107482821-107483421(+)
chr6:107484114-107484714(+)
chr6:107492743-107493343(+)
chr6:107493590-107494190(+)
chr6:107494887-107495487(+)
chr6:107495410-107496010(+)
chr6:107497550-107498150(+)
chr6:107498707-107499307(+)
chr6:107500107-107500707(+)
chr6:107500653-107501253(+)
chr6:107501196-107501796(+)
chr6:107504200-107504800(+)
chr6:107505530-107506130(+)
chr6:107506695-107507295(+)
chr6:107507101-107507701(+)
chr6:107508010-107508610(+)
chr6:107508730-107509330(+)
chr6:107509810-107510410(+)
chr6:107510660-107511260(+)
chr6:107511369-107511969(+)
chr6:107512230-107512830(+)
chr6:107512665-107513265(+)
chr6:107513470-107514070(+)
chr6:107514003-107514603(+)
chr6:107514637-107515237(+)
chr6:107515378-107515978(+)
chr6:107515952-107516552(+)
chr6:107516790-107517390(+)
chr6:107517285-107517885(+)
chr6:107518753-107519353(+)
chr6:107519690-107520290(+)
chr6:107520250-107520850(+)
chr6:107521081-107521681(+)
chr6:107522001-107522601(+)
chr6:107523040-107523640(+)
chr6:107523998-107524598(+)
chr6:107526283-107526883(+)
chr6:107526740-107527340(+)
chr6:107528615-107529215(+)
chr6:107530343-107530943(+)
chr6:107530879-107531479(+)
chr6:107531330-107531930(+)
chr6:107533028-107533628(+)
chr6:107533660-107534260(+)
chr6:107535450-107536050(+)
chr6:107537663-107538263(+)
chr6:107538325-107538925(+)
chr6:107539080-107539680(+)
chr6:107540770-107541370(+)
chr6:107541690-107542290(+)
chr6:107542150-107542750(+)
chr6:107542678-107543278(+)
chr6:107543210-107543810(+)
chr6:107544665-107545265(+)
chr6:107545300-107545900(+)
chr6:107545860-107546460(+)
chr6:107546510-107547110(+)
chr6:107547458-107548058(+)
chr6:107548970-107549570(+)
chr6:107549845-107550445(+)
chr6:107551064-107551664(+)
chr6:107551550-107552150(+)
chr6:107552337-107552937(+)
chr6:107552981-107553581(+)
chr6:107553519-107554119(+)
chr6:107554263-107554863(+)
chr6:107556143-107556743(+)
chr6:107556569-107557169(+)
chr6:107557860-107558460(+)
chr6:107559135-107559735(+)
chr6:107562083-107562683(+)
chr6:107562892-107563492(+)
chr6:107563500-107564100(+)
chr6:107563931-107564531(+)
chr6:107564434-107565034(+)
chr6:107565534-107566134(+)
chr6:107566273-107566873(+)
chr6:107567030-107567630(+)
chr6:107567486-107568086(+)
chr6:107568238-107568838(+)
chr6:107569210-107569810(+)
chr6:107569715-107570315(+)
chr6:107573192-107573792(+)
chr6:107577350-107577950(+)
chr6:107577790-107578390(+)
chr6:107578540-107579140(+)
chr6:107579950-107580550(+)
chr6:107580991-107581591(+)
chr6:107582125-107582725(+)
chr6:107584483-107585083(+)
chr6:107585383-107585983(+)
chr6:107586140-107586740(+)
chr6:107586650-107587250(+)
chr6:107587643-107588243(+)
chr6:107588147-107588747(+)
chr6:107588618-107589218(+)
chr6:107590498-107591098(+)
chr6:107592300-107592900(+)
chr6:107593331-107593931(+)
chr6:107595390-107595990(+)
chr6:107596431-107597031(+)
chr6:107597404-107598004(+)
chr6:107599850-107600450(+)
chr6:107601070-107601670(+)
chr6:107601982-107602582(+)
chr6:107604390-107604990(+)
chr6:107605884-107606484(+)
chr6:107606795-107607395(+)
chr6:107608830-107609430(+)
chr6:107610676-107611276(+)
chr6:107611567-107612167(+)
chr6:107612223-107612823(+)
chr6:107612876-107613476(+)
chr6:107613374-107613974(+)
chr6:107613989-107614589(+)
chr6:107614466-107615066(+)
chr6:107614940-107615540(+)
chr6:107617808-107618408(+)
chr6:107619570-107620170(+)
chr6:107620850-107621450(+)
chr6:107621284-107621884(+)
chr6:107621950-107622550(+)
chr6:107624450-107625050(+)
chr6:107625735-107626335(+)
chr6:107626459-107627059(+)
chr6:107627068-107627668(+)
chr6:107629764-107630364(+)
chr6:107630210-107630810(+)
chr6:107631610-107632210(+)
chr6:107632593-107633193(+)
chr6:107633470-107634070(+)
chr6:107635041-107635641(+)
chr6:107635657-107636257(+)
chr6:107636538-107637138(+)
chr6:107638030-107638630(+)
chr6:107639225-107639825(+)
chr6:107640270-107640870(+)
chr6:107641136-107641736(+)
chr6:107642916-107643516(+)
chr6:107644319-107644919(+)
chr6:107645020-107645620(+)
chr6:107645851-107646451(+)
chr6:107647440-107648040(+)
chr6:107648110-107648710(+)
chr6:107648930-107649530(+)
chr6:107650084-107650684(+)
chr6:107650812-107651412(+)
chr6:107651245-107651845(+)
chr6:107651856-107652456(+)
chr6:107652699-107653299(+)
chr6:107655152-107655752(+)
chr6:107656100-107656700(+)
chr6:107657831-107658431(+)
chr6:107658398-107658998(+)
chr6:107659122-107659722(+)
chr6:107660600-107661200(+)
chr6:107661944-107662544(+)
chr6:107662473-107663073(+)
chr6:107663250-107663850(+)
chr6:107664843-107665443(+)
chr6:107665462-107666062(+)
chr6:107666079-107666679(+)
chr6:107666588-107667188(+)
chr6:107667841-107668441(+)
chr6:107668358-107668958(+)
chr6:107669214-107669814(+)
chr6:107672390-107672990(+)
chr6:107673210-107673810(+)
chr6:107673971-107674571(+)
chr6:107674412-107675012(+)
chr6:107674903-107675503(+)
chr6:107675499-107676099(+)
chr6:107676767-107677367(+)
chr6:107678102-107678702(+)
chr6:107680750-107681350(+)
chr6:107681597-107682197(+)
chr6:107682989-107683589(+)
chr6:107683800-107684400(+)
chr6:107684710-107685310(+)
chr6:107686557-107687157(+)
chr6:107689570-107690170(+)
chr6:107690747-107691347(+)
chr6:107691212-107691812(+)
chr6:107691685-107692285(+)
chr6:107692308-107692908(+)
chr6:107693030-107693630(+)
chr6:107694695-107695295(+)
chr6:107696500-107697100(+)
chr6:107701475-107702075(+)
chr6:107702393-107702993(+)
chr6:107706010-107706610(+)
chr6:107706410-107707010(+)
chr6:107706820-107707420(+)
chr6:107707466-107708066(+)
chr6:107708008-107708608(+)
chr6:107711110-107711710(+)
chr6:107712160-107712760(+)
chr6:107712690-107713290(+)
chr6:107713190-107713790(+)
chr6:107713621-107714221(+)
chr6:107715380-107715980(+)
chr6:107716815-107717415(+)
chr6:107717329-107717929(+)
chr6:107719130-107719730(+)
chr6:107719623-107720223(+)
chr6:107720220-107720820(+)
chr6:107721028-107721628(+)
chr6:107721874-107722474(+)
chr6:107722647-107723247(+)
chr6:107723655-107724255(+)
chr6:107724150-107724750(+)
chr6:107724590-107725190(+)
chr6:107726172-107726772(+)
chr6:107727823-107728423(+)
chr6:107729733-107730333(+)
chr6:107730976-107731576(+)
chr6:107734706-107735306(+)
chr6:107735226-107735826(+)
chr6:107735714-107736314(+)
chr6:107736424-107737024(+)
chr6:107737163-107737763(+)
chr6:107737608-107738208(+)
chr6:107739225-107739825(+)
chr6:107740030-107740630(+)
chr6:107740850-107741450(+)
chr6:107742760-107743360(+)
chr6:107744215-107744815(+)
chr6:107744702-107745302(+)
chr6:107747245-107747845(+)
chr6:107748130-107748730(+)
chr6:107749310-107749910(+)
chr6:107749885-107750485(+)
chr6:107752750-107753350(+)
chr6:107753953-107754553(+)
chr6:107755090-107755690(+)
chr6:107755924-107756524(+)
chr6:107756911-107757511(+)
chr6:107757904-107758504(+)
chr6:107758792-107759392(+)
chr6:107760504-107761104(+)
chr6:107760920-107761520(+)
chr6:107761350-107761950(+)
chr6:107762050-107762650(+)
chr6:107762834-107763434(+)
chr6:107764129-107764729(+)
chr6:107764718-107765318(+)
chr6:107765386-107765986(+)
chr6:107766145-107766745(+)
chr6:107768802-107769402(+)
chr6:107769885-107770485(+)
chr6:107772540-107773140(+)
chr6:107776124-107776724(+)
chr6:107777968-107778568(+)
chr6:107778490-107779090(+)
chr6:107779424-107780024(+)
chr6:107779884-107780484(+)
chr6:107780510-107781110(+)
chr6:107781085-107781685(+)
chr6:107781650-107782250(+)
chr6:107782266-107782866(+)
chr6:107782670-107783270(+)
chr6:107783349-107783949(+)
chr6:107783770-107784370(+)
chr6:107784620-107785220(+)
chr6:107787166-107787766(+)
chr6:107789082-107789682(+)
chr6:107791570-107792170(+)
chr6:107794735-107795335(+)
chr6:107795830-107796430(+)
chr6:107798780-107799380(+)
chr6:107800430-107801030(+)
chr6:107801644-107802244(+)
chr6:107802440-107803040(+)
chr6:107802875-107803475(+)
chr6:107803580-107804180(+)
chr6:107805130-107805730(+)
chr6:107806313-107806913(+)
chr6:107807150-107807750(+)
chr6:107807810-107808410(+)
chr6:107808526-107809126(+)
chr6:107809303-107809903(+)
chr6:107809975-107810575(+)
chr6:107810392-107810992(+)
chr6:107810899-107811499(+)
chr6:107811496-107812096(+)
chr6:107812304-107812904(+)
chr6:107812884-107813484(+)
chr6:107813441-107814041(+)
chr6:107814327-107814927(+)
chr6:107815082-107815682(+)
chr6:107815782-107816382(+)
chr6:107816402-107817002(+)
chr6:107817042-107817642(+)
chr6:107817811-107818411(+)
chr6:107818696-107819296(+)
chr6:107819230-107819830(+)
chr6:107819845-107820445(+)
chr6:107820450-107821050(+)
chr6:107821100-107821700(+)
chr6:107822271-107822871(+)
chr6:107822974-107823574(+)
chr6:107823475-107824075(+)
chr6:107823880-107824480(+)
chr6:107824789-107825389(+)
chr6:107825406-107826006(+)
chr6:107827254-107827854(+)
chr6:107830615-107831215(+)
chr6:107831188-107831788(+)
chr6:107831630-107832230(+)
chr6:107832666-107833266(+)
chr6:107833490-107834090(+)
chr6:107834183-107834783(+)
chr6:107834720-107835320(+)
chr6:107836630-107837230(+)
chr6:107837230-107837830(+)
chr6:107840432-107841032(+)
chr6:107840950-107841550(+)
chr6:107841630-107842230(+)
chr6:107842450-107843050(+)
chr6:107842960-107843560(+)
chr6:107844052-107844652(+)
chr6:107844720-107845320(+)
chr6:107845250-107845850(+)
chr6:107845705-107846305(+)
chr6:107846150-107846750(+)
chr6:107847434-107848034(+)
chr6:107848135-107848735(+)
chr6:107849520-107850120(+)
chr6:107850330-107850930(+)
chr6:107851930-107852530(+)
chr6:107853039-107853639(+)
chr6:107853792-107854392(+)
chr6:107854754-107855354(+)
chr6:107855745-107856345(+)
chr6:107856561-107857161(+)
chr6:107857296-107857896(+)
chr6:107857793-107858393(+)
chr6:107858461-107859061(+)
chr6:107859416-107860016(+)
chr6:107859949-107860549(+)
chr6:107860522-107861122(+)
chr6:107860998-107861598(+)
chr6:107861504-107862104(+)
chr6:107862010-107862610(+)
chr6:107862550-107863150(+)
chr6:107863205-107863805(+)
chr6:107863790-107864390(+)
chr6:107864223-107864823(+)
chr6:107864830-107865430(+)
chr6:107865370-107865970(+)
chr6:107866290-107866890(+)
chr6:107866877-107867477(+)
chr6:107867408-107868008(+)
chr6:107867929-107868529(+)
chr6:107868882-107869482(+)
chr6:107870000-107870600(+)
chr6:107871018-107871618(+)
chr6:107871500-107872100(+)
chr6:107872119-107872719(+)
chr6:107873610-107874210(+)
chr6:107874245-107874845(+)
chr6:107875407-107876007(+)
chr6:107875944-107876544(+)
chr6:107876539-107877139(+)
chr6:107877157-107877757(+)
chr6:107877720-107878320(+)
chr6:107878495-107879095(+)
chr6:107880230-107880830(+)
chr6:107880750-107881350(+)
chr6:107881235-107881835(+)
chr6:107881804-107882404(+)
chr6:107882428-107883028(+)
chr6:107883030-107883630(+)
chr6:107884050-107884650(+)
chr6:107884822-107885422(+)
chr6:107885468-107886068(+)
chr6:107886317-107886917(+)
chr6:107886750-107887350(+)
chr6:107887478-107888078(+)
chr6:107888330-107888930(+)
chr6:107888776-107889376(+)
chr6:107889330-107889930(+)
chr6:107890553-107891153(+)
chr6:107891550-107892150(+)
chr6:107891970-107892570(+)
chr6:107892564-107893164(+)
chr6:107893471-107894071(+)
chr6:107893971-107894571(+)
chr6:107894410-107895010(+)
chr6:107894900-107895500(+)
chr6:107895515-107896115(+)
chr6:107896120-107896720(+)
chr6:107897000-107897600(+)
chr6:107897510-107898110(+)
chr6:107897945-107898545(+)
chr6:107898610-107899210(+)
chr6:107899090-107899690(+)
chr6:107899993-107900593(+)
chr6:107900513-107901113(+)
chr6:107900982-107901582(+)
chr6:107901430-107902030(+)
chr6:107901970-107902570(+)
chr6:107902390-107902990(+)
chr6:107903052-107903652(+)
chr6:107905674-107906274(+)
chr6:107907075-107907675(+)
chr6:107908063-107908663(+)
chr6:107908548-107909148(+)
chr6:107909100-107909700(+)
chr6:107909909-107910509(+)
chr6:107910360-107910960(+)
chr6:107910977-107911577(+)
chr6:107911504-107912104(+)
chr6:107912383-107912983(+)
chr6:107913174-107913774(+)
chr6:107913890-107914490(+)
chr6:107914530-107915130(+)
chr6:107915070-107915670(+)
chr6:107915870-107916470(+)
chr6:107916980-107917580(+)
chr6:107917610-107918210(+)
chr6:107918770-107919370(+)
chr6:107919215-107919815(+)
chr6:107919786-107920386(+)
chr6:107921208-107921808(+)
chr6:107921616-107922216(+)
chr6:107922041-107922641(+)
chr6:107922530-107923130(+)
chr6:107922942-107923542(+)
chr6:107923393-107923993(+)
chr6:107923921-107924521(+)
chr6:107925003-107925603(+)
chr6:107925693-107926293(+)
chr6:107926890-107927490(+)
chr6:107927496-107928096(+)
chr6:107928223-107928823(+)
chr6:107930900-107931500(+)
chr6:107931521-107932121(+)
chr6:107932285-107932885(+)
chr6:107933192-107933792(+)
chr6:107934154-107934754(+)
chr6:107934767-107935367(+)
chr6:107935430-107936030(+)
chr6:107935941-107936541(+)
chr6:107936521-107937121(+)
chr6:107937109-107937709(+)
chr6:107937857-107938457(+)
chr6:107938469-107939069(+)
chr6:107939050-107939650(+)
chr6:107939783-107940383(+)
chr6:107940410-107941010(+)
chr6:107941070-107941670(+)
chr6:107941819-107942419(+)
chr6:107942343-107942943(+)
chr6:107943334-107943934(+)
chr6:107944197-107944797(+)
chr6:107945131-107945731(+)
chr6:107945633-107946233(+)
chr6:107946382-107946982(+)
chr6:107946795-107947395(+)
chr6:107947278-107947878(+)
chr6:107947723-107948323(+)
chr6:107948276-107948876(+)
chr6:107948685-107949285(+)
chr6:107949204-107949804(+)
chr6:107949950-107950550(+)
chr6:107950714-107951314(+)
chr6:107951532-107952132(+)
chr6:107952086-107952686(+)
chr6:107952912-107953512(+)
chr6:107953705-107954305(+)
chr6:107954719-107955319(+)
chr6:107955675-107956275(+)
chr6:107956354-107956954(+)
chr6:107956932-107957532(+)
chr6:107957622-107958222(+)
chr6:107958198-107958798(+)
chr6:107959012-107959612(+)
chr6:107959584-107960184(+)
chr6:107960170-107960770(+)
chr6:107960614-107961214(+)
chr6:107961235-107961835(+)
chr6:107962000-107962600(+)
chr6:107962556-107963156(+)
chr6:107963266-107963866(+)
chr6:107963763-107964363(+)
chr6:107964570-107965170(+)
chr6:107965030-107965630(+)
chr6:107965590-107966190(+)
chr6:107966270-107966870(+)
chr6:107967245-107967845(+)
chr6:107967890-107968490(+)
chr6:107968574-107969174(+)
chr6:107969070-107969670(+)
chr6:107969522-107970122(+)
chr6:107970043-107970643(+)
chr6:107970470-107971070(+)
chr6:107971310-107971910(+)
chr6:107971930-107972530(+)
chr6:107972620-107973220(+)
chr6:107973220-107973820(+)
chr6:107973701-107974301(+)
chr6:107974299-107974899(+)
chr6:107974944-107975544(+)
chr6:107975913-107976513(+)
chr6:107976352-107976952(+)
chr6:107976968-107977568(+)
chr6:107977513-107978113(+)
chr6:107978008-107978608(+)
chr6:107978552-107979152(+)
chr6:107979079-107979679(+)
chr6:107979490-107980090(+)
chr6:107980102-107980702(+)
chr6:107980651-107981251(+)
chr6:107981390-107981990(+)
chr6:107981936-107982536(+)
chr6:107982393-107982993(+)
chr6:107982963-107983563(+)
chr6:107983671-107984271(+)
chr6:107984276-107984876(+)
chr6:107984891-107985491(+)
chr6:107985310-107985910(+)
chr6:107985810-107986410(+)
chr6:107986509-107987109(+)
chr6:107987453-107988053(+)
chr6:107988198-107988798(+)
chr6:107988878-107989478(+)
chr6:107989335-107989935(+)
chr6:107989810-107990410(+)
chr6:107990235-107990835(+)
chr6:107990653-107991253(+)
chr6:107991170-107991770(+)
chr6:107991922-107992522(+)
chr6:107992428-107993028(+)
chr6:107993264-107993864(+)
chr6:107993684-107994284(+)
chr6:107994311-107994911(+)
chr6:107994870-107995470(+)
chr6:107995400-107996000(+)
chr6:107995910-107996510(+)
chr6:107996364-107996964(+)
chr6:107997097-107997697(+)
chr6:107997610-107998210(+)
chr6:107998280-107998880(+)
chr6:107999041-107999641(+)
chr6:108000556-108001156(+)
chr6:108001300-108001900(+)
chr6:108001765-108002365(+)
chr6:108002476-108003076(+)
chr6:108003110-108003710(+)
chr6:108004240-108004840(+)
chr6:108004670-108005270(+)
chr6:108005290-108005890(+)
chr6:108005730-108006330(+)
chr6:108006300-108006900(+)
chr6:108007050-108007650(+)
chr6:108007618-108008218(+)
chr6:108008225-108008825(+)
chr6:108008850-108009450(+)
chr6:108009560-108010160(+)
chr6:108010330-108010930(+)
chr6:108011040-108011640(+)
chr6:108011677-108012277(+)
chr6:108012347-108012947(+)
chr6:108012970-108013570(+)
chr6:108013459-108014059(+)
chr6:108014190-108014790(+)
chr6:108014905-108015505(+)
chr6:108015725-108016325(+)
chr6:108016371-108016971(+)
chr6:108017252-108017852(+)
chr6:108017999-108018599(+)
chr6:108018720-108019320(+)
chr6:108019226-108019826(+)
chr6:108019692-108020292(+)
chr6:108020329-108020929(+)
chr6:108021007-108021607(+)
chr6:108021427-108022027(+)
chr6:108022589-108023189(+)
chr6:108023100-108023700(+)
chr6:108023735-108024335(+)
chr6:108024340-108024940(+)
chr6:108024950-108025550(+)
chr6:108025493-108026093(+)
chr6:108026274-108026874(+)
chr6:108027150-108027750(+)
chr6:108027693-108028293(+)
chr6:108028106-108028706(+)
chr6:108028687-108029287(+)
chr6:108029410-108030010(+)
chr6:108030449-108031049(+)
chr6:108031752-108032352(+)
chr6:108032486-108033086(+)
chr6:108033107-108033707(+)
chr6:108033856-108034456(+)
chr6:108034294-108034894(+)
chr6:108034703-108035303(+)
chr6:108035115-108035715(+)
chr6:108035551-108036151(+)
chr6:108036648-108037248(+)
chr6:108037050-108037650(+)
chr6:108037746-108038346(+)
chr6:108038423-108039023(+)
chr6:108039134-108039734(+)
chr6:108039726-108040326(+)
chr6:108040315-108040915(+)
chr6:108041095-108041695(+)
chr6:108041770-108042370(+)
chr6:108042610-108043210(+)
chr6:108043350-108043950(+)
chr6:108044010-108044610(+)
chr6:108045353-108045953(+)
chr6:108045837-108046437(+)
chr6:108046900-108047500(+)
chr6:108047638-108048238(+)
chr6:108048364-108048964(+)
chr6:108048876-108049476(+)
chr6:108049688-108050288(+)
chr6:108050187-108050787(+)
chr6:108051198-108051798(+)
chr6:108051824-108052424(+)
chr6:108052445-108053045(+)
chr6:108053048-108053648(+)
chr6:108053533-108054133(+)
chr6:108053950-108054550(+)
chr6:108054560-108055160(+)
chr6:108055910-108056510(+)
chr6:108056430-108057030(+)
chr6:108057116-108057716(+)
chr6:108057871-108058471(+)
chr6:108058428-108059028(+)
chr6:108059123-108059723(+)
chr6:108059862-108060462(+)
chr6:108060605-108061205(+)
chr6:108061490-108062090(+)
chr6:108061974-108062574(+)
chr6:108062576-108063176(+)
chr6:108063430-108064030(+)
chr6:108064400-108065000(+)
chr6:108066530-108067130(+)
chr6:108067796-108068396(+)
chr6:108069030-108069630(+)
chr6:108069897-108070497(+)
chr6:108070570-108071170(+)
chr6:108071160-108071760(+)
chr6:108071610-108072210(+)
chr6:108072330-108072930(+)
chr6:108073030-108073630(+)
chr6:108073570-108074170(+)
chr6:108074370-108074970(+)
chr6:108074822-108075422(+)
chr6:108075480-108076080(+)
chr6:108075960-108076560(+)
chr6:108076580-108077180(+)
chr6:108077388-108077988(+)
chr6:108078018-108078618(+)
chr6:108078537-108079137(+)
chr6:108079170-108079770(+)
chr6:108079608-108080208(+)
chr6:108080726-108081326(+)
chr6:108081400-108082000(+)
chr6:108082450-108083050(+)
chr6:108083130-108083730(+)
chr6:108083590-108084190(+)
chr6:108084010-108084610(+)
chr6:108084615-108085215(+)
chr6:108085054-108085654(+)
chr6:108085870-108086470(+)
chr6:108086318-108086918(+)
chr6:108087110-108087710(+)
chr6:108087571-108088171(+)
chr6:108088219-108088819(+)
chr6:108088715-108089315(+)
chr6:108089351-108089951(+)
chr6:108089840-108090440(+)
chr6:108090269-108090869(+)
chr6:108091651-108092251(+)
chr6:108092385-108092985(+)
chr6:108093040-108093640(+)
chr6:108094548-108095148(+)
chr6:108096112-108096712(+)
chr6:108097459-108098059(+)
chr6:108098180-108098780(+)
chr6:108098625-108099225(+)
chr6:108099478-108100078(+)
chr6:108100210-108100810(+)
chr6:108100630-108101230(+)
chr6:108101302-108101902(+)
chr6:108102155-108102755(+)
chr6:108103050-108103650(+)
chr6:108103524-108104124(+)
chr6:108104937-108105537(+)
chr6:108105800-108106400(+)
chr6:108106224-108106824(+)
chr6:108106850-108107450(+)
chr6:108107332-108107932(+)
chr6:108108126-108108726(+)
chr6:108108659-108109259(+)
chr6:108109171-108109771(+)
chr6:108110015-108110615(+)
chr6:108110515-108111115(+)
chr6:108111040-108111640(+)
chr6:108111490-108112090(+)
chr6:108112243-108112843(+)
chr6:108112855-108113455(+)
chr6:108113350-108113950(+)
chr6:108114235-108114835(+)
chr6:108114730-108115330(+)
chr6:108115344-108115944(+)
chr6:108115853-108116453(+)
chr6:108116545-108117145(+)
chr6:108117190-108117790(+)
chr6:108119890-108120490(+)
chr6:108121102-108121702(+)
chr6:108121664-108122264(+)
chr6:108122183-108122783(+)
chr6:108122603-108123203(+)
chr6:108123183-108123783(+)
chr6:108124150-108124750(+)
chr6:108125120-108125720(+)
chr6:108125591-108126191(+)
chr6:108126050-108126650(+)
chr6:108126611-108127211(+)
chr6:108127110-108127710(+)
chr6:108127770-108128370(+)
chr6:108128345-108128945(+)
chr6:108128987-108129587(+)
chr6:108129490-108130090(+)
chr6:108130188-108130788(+)
chr6:108130835-108131435(+)
chr6:108131450-108132050(+)
chr6:108131860-108132460(+)
chr6:108132937-108133537(+)
chr6:108134070-108134670(+)
chr6:108134650-108135250(+)
chr6:108135300-108135900(+)
chr6:108135970-108136570(+)
chr6:108136902-108137502(+)
chr6:108137511-108138111(+)
chr6:108137992-108138592(+)
chr6:108138874-108139474(+)
chr6:108139290-108139890(+)
chr6:108139847-108140447(+)
chr6:108140327-108140927(+)
chr6:108141063-108141663(+)
chr6:108141766-108142366(+)
chr6:108142519-108143119(+)
chr6:108143258-108143858(+)
chr6:108143746-108144346(+)
chr6:108144155-108144755(+)
chr6:108145364-108145964(+)
chr6:108146290-108146890(+)
chr6:108146990-108147590(+)
chr6:108147542-108148142(+)
chr6:108148180-108148780(+)
chr6:108148633-108149233(+)
chr6:108149446-108150046(+)
chr6:108150360-108150960(+)
chr6:108151210-108151810(+)
chr6:108152030-108152630(+)
chr6:108152570-108153170(+)
chr6:108153320-108153920(+)
chr6:108153884-108154484(+)
chr6:108154736-108155336(+)
chr6:108155333-108155933(+)
chr6:108155764-108156364(+)
chr6:108156230-108156830(+)
chr6:108156759-108157359(+)
chr6:108157390-108157990(+)
chr6:108157840-108158440(+)
chr6:108158435-108159035(+)
chr6:108159161-108159761(+)
chr6:108160690-108161290(+)
chr6:108161622-108162222(+)
chr6:108162361-108162961(+)
chr6:108163454-108164054(+)
chr6:108164544-108165144(+)
chr6:108165442-108166042(+)
chr6:108166114-108166714(+)
chr6:108166946-108167546(+)
chr6:108167443-108168043(+)
chr6:108168110-108168710(+)
chr6:108168753-108169353(+)
chr6:108169342-108169942(+)
chr6:108170245-108170845(+)
chr6:108171070-108171670(+)
chr6:108172150-108172750(+)
chr6:108172900-108173500(+)
chr6:108173650-108174250(+)
chr6:108174162-108174762(+)
chr6:108181250-108181850(+)
chr6:108181711-108182311(+)
chr6:108182810-108183410(+)
chr6:108183473-108184073(+)
chr6:108184554-108185154(+)
chr6:108185229-108185829(+)
chr6:108185925-108186525(+)
chr6:108186661-108187261(+)
chr6:108187230-108187830(+)
chr6:108187657-108188257(+)
chr6:108188076-108188676(+)
chr6:108189164-108189764(+)
chr6:108189951-108190551(+)
chr6:108190992-108191592(+)
chr6:108191494-108192094(+)
chr6:108192095-108192695(+)
chr6:108192603-108193203(+)
chr6:108193082-108193682(+)
chr6:108195685-108196285(+)
chr6:108197535-108198135(+)
chr6:108199083-108199683(+)
chr6:108201035-108201635(+)
chr6:108201441-108202041(+)
chr6:108202854-108203454(+)
chr6:108203474-108204074(+)
chr6:108204448-108205048(+)
chr6:108205534-108206134(+)
chr6:108206670-108207270(+)
chr6:108207753-108208353(+)
chr6:108211535-108212135(+)
chr6:108213042-108213642(+)
chr6:108213730-108214330(+)
chr6:108215949-108216549(+)
chr6:108216762-108217362(+)
chr6:108218075-108218675(+)
chr6:108219070-108219670(+)
chr6:108219980-108220580(+)
chr6:108221020-108221620(+)
chr6:108222174-108222774(+)
chr6:108224339-108224939(+)
chr6:108225570-108226170(+)
chr6:108226150-108226750(+)
chr6:108227072-108227672(+)
chr6:108228510-108229110(+)
chr6:108231910-108232510(+)
chr6:108232774-108233374(+)
chr6:108234450-108235050(+)
chr6:108235215-108235815(+)
chr6:108235843-108236443(+)
chr6:108236650-108237250(+)
chr6:108237851-108238451(+)
chr6:108238662-108239262(+)
chr6:108239093-108239693(+)
chr6:108240210-108240810(+)
chr6:108241541-108242141(+)
chr6:108242750-108243350(+)
chr6:108243270-108243870(+)
chr6:108244170-108244770(+)
chr6:108245838-108246438(+)
chr6:108247802-108248402(+)
chr6:108248330-108248930(+)
chr6:108250090-108250690(+)
chr6:108251015-108251615(+)
chr6:108253049-108253649(+)
chr6:108253733-108254333(+)
chr6:108256900-108257500(+)
chr6:108257453-108258053(+)
chr6:108258616-108259216(+)
chr6:108261076-108261676(+)
chr6:108262083-108262683(+)
chr6:108262695-108263295(+)
chr6:108263277-108263877(+)
chr6:108263970-108264570(+)
chr6:108264739-108265339(+)
chr6:108269515-108270115(+)
chr6:108272086-108272686(+)
chr6:108273222-108273822(+)
chr6:108273694-108274294(+)
chr6:108274950-108275550(+)
chr6:108275852-108276452(+)
chr6:108276303-108276903(+)
chr6:108276729-108277329(+)
chr6:108277331-108277931(+)
chr6:108277843-108278443(+)
chr6:108278295-108278895(+)
chr6:108278729-108279329(+)
chr6:108279176-108279776(+)
chr6:108279783-108280383(+)
chr6:108280393-108280993(+)
chr6:108281097-108281697(+)
chr6:108285140-108285740(+)
chr6:108285619-108286219(+)
chr6:108286100-108286700(+)
chr6:108286783-108287383(+)
chr6:108287220-108287820(+)
chr6:108288963-108289563(+)
chr6:108290071-108290671(+)
chr6:108291000-108291600(+)
chr6:108291510-108292110(+)
chr6:108293792-108294392(+)
chr6:108294728-108295328(+)
chr6:108296000-108296600(+)
chr6:108296610-108297210(+)
chr6:108297407-108298007(+)
chr6:108298300-108298900(+)
chr6:108299351-108299951(+)
chr6:108301403-108302003(+)
chr6:108302975-108303575(+)
chr6:108303562-108304162(+)
chr6:108304923-108305523(+)
chr6:108306920-108307520(+)
chr6:108308947-108309547(+)
chr6:108309627-108310227(+)
chr6:108310736-108311336(+)
chr6:108311343-108311943(+)
chr6:108312169-108312769(+)
chr6:108313233-108313833(+)
chr6:108314135-108314735(+)
chr6:108315642-108316242(+)
chr6:108317111-108317711(+)
chr6:108318290-108318890(+)
chr6:108319080-108319680(+)
chr6:108320366-108320966(+)
chr6:108321030-108321630(+)
chr6:108322272-108322872(+)
chr6:108322881-108323481(+)
chr6:108323427-108324027(+)
chr6:108323921-108324521(+)
chr6:108324833-108325433(+)
chr6:108325716-108326316(+)
chr6:108326790-108327390(+)
chr6:108329480-108330080(+)
chr6:108330483-108331083(+)
chr6:108331020-108331620(+)
chr6:108333577-108334177(+)
chr6:108335140-108335740(+)
chr6:108337068-108337668(+)
chr6:108337510-108338110(+)
chr6:108338710-108339310(+)
chr6:108339290-108339890(+)
chr6:108340515-108341115(+)
chr6:108341110-108341710(+)
chr6:108341727-108342327(+)
chr6:108343529-108344129(+)
chr6:108345850-108346450(+)
chr6:108346923-108347523(+)
chr6:108348208-108348808(+)
chr6:108348681-108349281(+)
chr6:108349550-108350150(+)
chr6:108349986-108350586(+)
chr6:108350576-108351176(+)
chr6:108351269-108351869(+)
chr6:108351920-108352520(+)
chr6:108353053-108353653(+)
chr6:108357773-108358373(+)
chr6:108360100-108360700(+)
chr6:108360963-108361563(+)
chr6:108362600-108363200(+)
chr6:108367590-108368190(+)
chr6:108368432-108369032(+)
chr6:108369015-108369615(+)
chr6:108370929-108371529(+)
chr6:108372590-108373190(+)
chr6:108373817-108374417(+)
chr6:108374720-108375320(+)
chr6:108376470-108377070(+)
chr6:108377565-108378165(+)
chr6:108377990-108378590(+)
chr6:108378890-108379490(+)
chr6:108381570-108382170(+)
chr6:108385148-108385748(+)
chr6:108385600-108386200(+)
chr6:108386473-108387073(+)
chr6:108387438-108388038(+)
chr6:108388590-108389190(+)
chr6:108389056-108389656(+)
chr6:108389793-108390393(+)
chr6:108390775-108391375(+)
chr6:108391275-108391875(+)
chr6:108392831-108393431(+)
chr6:108393310-108393910(+)
chr6:108394200-108394800(+)
chr6:108394724-108395324(+)
chr6:108395310-108395910(+)
chr6:108395741-108396341(+)
chr6:108396575-108397175(+)
chr6:108397094-108397694(+)
chr6:108397570-108398170(+)
chr6:108399293-108399893(+)
chr6:108400944-108401544(+)
chr6:108401498-108402098(+)
chr6:108401909-108402509(+)
chr6:108403552-108404152(+)
chr6:108404418-108405018(+)
chr6:108410530-108411130(+)
chr6:108411150-108411750(+)
chr6:108412219-108412819(+)
chr6:108413180-108413780(+)
chr6:108415058-108415658(+)
chr6:108417980-108418580(+)
chr6:108418972-108419572(+)
chr6:108420330-108420930(+)
chr6:108422210-108422810(+)
chr6:108422950-108423550(+)
chr6:108423390-108423990(+)
chr6:108424076-108424676(+)
chr6:108426685-108427285(+)
chr6:108427454-108428054(+)
chr6:108428225-108428825(+)
chr6:108429376-108429976(+)
chr6:108430630-108431230(+)
chr6:108431700-108432300(+)
chr6:108433030-108433630(+)
chr6:108433765-108434365(+)
chr6:108434604-108435204(+)
chr6:108435356-108435956(+)
chr6:108435933-108436533(+)
chr6:108436826-108437426(+)
chr6:108437719-108438319(+)
chr6:108438320-108438920(+)
chr6:108438849-108439449(+)
chr6:108439397-108439997(+)
chr6:108439920-108440520(+)
chr6:108440430-108441030(+)
chr6:108440882-108441482(+)
chr6:108441418-108442018(+)
chr6:108441960-108442560(+)
chr6:108442595-108443195(+)
chr6:108443004-108443604(+)
chr6:108444575-108445175(+)
chr6:108445063-108445663(+)
chr6:108445593-108446193(+)
chr6:108446270-108446870(+)
chr6:108446740-108447340(+)
chr6:108447219-108447819(+)
chr6:108448010-108448610(+)
chr6:108448910-108449510(+)
chr6:108449653-108450253(+)
chr6:108450970-108451570(+)
chr6:108451393-108451993(+)
chr6:108452120-108452720(+)
chr6:108453251-108453851(+)
chr6:108454142-108454742(+)
chr6:108454931-108455531(+)
chr6:108455563-108456163(+)
chr6:108456120-108456720(+)
chr6:108456890-108457490(+)
chr6:108463349-108463949(+)
chr6:108464035-108464635(+)
chr6:108464458-108465058(+)
chr6:108465800-108466400(+)
chr6:108466732-108467332(+)
chr6:108468789-108469389(+)
chr6:108469690-108470290(+)
chr6:108470210-108470810(+)
chr6:108472430-108473030(+)
chr6:108473460-108474060(+)
chr6:108475470-108476070(+)
chr6:108476000-108476600(+)
chr6:108476689-108477289(+)
chr6:108477188-108477788(+)
chr6:108477685-108478285(+)
chr6:108478216-108478816(+)
chr6:108478723-108479323(+)
chr6:108479215-108479815(+)
chr6:108479649-108480249(+)
chr6:108480091-108480691(+)
chr6:108480744-108481344(+)
chr6:108481173-108481773(+)
chr6:108481583-108482183(+)
chr6:108482123-108482723(+)
chr6:108482624-108483224(+)
chr6:108483236-108483836(+)
chr6:108483805-108484405(+)
chr6:108484537-108485137(+)
chr6:108485277-108485877(+)
chr6:108486025-108486625(+)
chr6:108486794-108487394(+)
chr6:108487248-108487848(+)
chr6:108487754-108488354(+)
chr6:108488481-108489081(+)
chr6:108489124-108489724(+)
chr6:108489592-108490192(+)
chr6:108490177-108490777(+)
chr6:108490616-108491216(+)
chr6:108491180-108491780(+)
chr6:108491847-108492447(+)
chr6:108492391-108492991(+)
chr6:108492875-108493475(+)
chr6:108493310-108493910(+)
chr6:108493907-108494507(+)
chr6:108494670-108495270(+)
chr6:108495367-108495967(+)
chr6:108495817-108496417(+)
chr6:108496655-108497255(+)
chr6:108497325-108497925(+)
chr6:108498130-108498730(+)
chr6:108498730-108499330(+)
chr6:108499137-108499737(+)
chr6:108499730-108500330(+)
chr6:108500333-108500933(+)
chr6:108500851-108501451(+)
chr6:108501330-108501930(+)
chr6:108501939-108502539(+)
chr6:108502585-108503185(+)
chr6:108503190-108503790(+)
chr6:108503915-108504515(+)
chr6:108504900-108505500(+)
chr6:108505325-108505925(+)
chr6:108506390-108506990(+)
chr6:108506870-108507470(+)
chr6:108507358-108507958(+)
chr6:108508410-108509010(+)
chr6:108509209-108509809(+)
chr6:108510570-108511170(+)
chr6:108511159-108511759(+)
chr6:108511830-108512430(+)
chr6:108512310-108512910(+)
chr6:108513090-108513690(+)
chr6:108513590-108514190(+)
chr6:108514253-108514853(+)
chr6:108515200-108515800(+)
chr6:108515681-108516281(+)
chr6:108516660-108517260(+)
chr6:108517690-108518290(+)
chr6:108519002-108519602(+)
chr6:108519635-108520235(+)
chr6:108520156-108520756(+)
chr6:108521163-108521763(+)
chr6:108521810-108522410(+)
chr6:108524393-108524993(+)
chr6:108524822-108525422(+)
chr6:108527817-108528417(+)
chr6:108528703-108529303(+)
chr6:108529850-108530450(+)
chr6:108530802-108531402(+)
chr6:108531872-108532472(+)
chr6:108532346-108532946(+)
chr6:108532776-108533376(+)
chr6:108533615-108534215(+)
chr6:108534293-108534893(+)
chr6:108535503-108536103(+)
chr6:108536470-108537070(+)
chr6:108537870-108538470(+)
chr6:108539286-108539886(+)
chr6:108539770-108540370(+)
chr6:108540215-108540815(+)
chr6:108540830-108541430(+)
chr6:108541398-108541998(+)
chr6:108542090-108542690(+)
chr6:108543170-108543770(+)
chr6:108543620-108544220(+)
chr6:108544802-108545402(+)
chr6:108545762-108546362(+)
chr6:108547073-108547673(+)
chr6:108547723-108548323(+)
chr6:108548286-108548886(+)
chr6:108549070-108549670(+)
chr6:108549680-108550280(+)
chr6:108550930-108551530(+)
chr6:108551918-108552518(+)
chr6:108552424-108553024(+)
chr6:108553006-108553606(+)
chr6:108553740-108554340(+)
chr6:108554295-108554895(+)
chr6:108555010-108555610(+)
chr6:108556228-108556828(+)
chr6:108559439-108560039(+)
chr6:108560596-108561196(+)
chr6:108561002-108561602(+)
chr6:108561580-108562180(+)
chr6:108562352-108562952(+)
chr6:108563296-108563896(+)
chr6:108563796-108564396(+)
chr6:108564270-108564870(+)
chr6:108564940-108565540(+)
chr6:108565665-108566265(+)
chr6:108566190-108566790(+)
chr6:108566690-108567290(+)
chr6:108567250-108567850(+)
chr6:108568041-108568641(+)
chr6:108569190-108569790(+)
chr6:108570471-108571071(+)
chr6:108571558-108572158(+)
chr6:108572398-108572998(+)
chr6:108573175-108573775(+)
chr6:108573950-108574550(+)
chr6:108574363-108574963(+)
chr6:108575661-108576261(+)
chr6:108576154-108576754(+)
chr6:108577450-108578050(+)
chr6:108578402-108579002(+)
chr6:108578990-108579590(+)
chr6:108579470-108580070(+)
chr6:108580013-108580613(+)
chr6:108580507-108581107(+)
chr6:108581307-108581907(+)
chr6:108582096-108582696(+)
chr6:108582643-108583243(+)
chr6:108583165-108583765(+)
chr6:108583661-108584261(+)
chr6:108584565-108585165(+)
chr6:108585590-108586190(+)
chr6:108586700-108587300(+)
chr6:108587175-108587775(+)
chr6:108588120-108588720(+)
chr6:108588530-108589130(+)
chr6:108589135-108589735(+)
chr6:108589918-108590518(+)
chr6:108593328-108593928(+)
chr6:108594175-108594775(+)
chr6:108595540-108596140(+)
chr6:108596279-108596879(+)
chr6:108597096-108597696(+)
chr6:108597690-108598290(+)
chr6:108598394-108598994(+)
chr6:108598983-108599583(+)
chr6:108599634-108600234(+)
chr6:108600330-108600930(+)
chr6:108600843-108601443(+)
chr6:108601570-108602170(+)
chr6:108602010-108602610(+)
chr6:108602418-108603018(+)
chr6:108602900-108603500(+)
chr6:108603420-108604020(+)
chr6:108604229-108604829(+)
chr6:108604700-108605300(+)
chr6:108605696-108606296(+)
chr6:108606480-108607080(+)
chr6:108607780-108608380(+)
chr6:108609637-108610237(+)
chr6:108610370-108610970(+)
chr6:108611160-108611760(+)
chr6:108611590-108612190(+)
chr6:108612220-108612820(+)
chr6:108613532-108614132(+)
chr6:108614594-108615194(+)
chr6:108615211-108615811(+)
chr6:108615795-108616395(+)
chr6:108616411-108617011(+)
chr6:108617182-108617782(+)
chr6:108617930-108618530(+)
chr6:108618334-108618934(+)
chr6:108618990-108619590(+)
chr6:108619630-108620230(+)
chr6:108621270-108621870(+)
chr6:108621740-108622340(+)
chr6:108622259-108622859(+)
chr6:108623472-108624072(+)
chr6:108624175-108624775(+)
chr6:108624820-108625420(+)
chr6:108625623-108626223(+)
chr6:108626330-108626930(+)
chr6:108626810-108627410(+)
chr6:108627670-108628270(+)
chr6:108628433-108629033(+)
chr6:108629290-108629890(+)
chr6:108629759-108630359(+)
chr6:108630990-108631590(+)
chr6:108632050-108632650(+)
chr6:108632560-108633160(+)
chr6:108633280-108633880(+)
chr6:108633756-108634356(+)
chr6:108635850-108636450(+)
chr6:108636600-108637200(+)
chr6:108638458-108639058(+)
chr6:108639090-108639690(+)
chr6:108639896-108640496(+)
chr6:108640430-108641030(+)
chr6:108641527-108642127(+)
chr6:108642414-108643014(+)
chr6:108643251-108643851(+)
chr6:108643845-108644445(+)
chr6:108644787-108645387(+)
chr6:108645259-108645859(+)
chr6:108646073-108646673(+)
chr6:108646750-108647350(+)
chr6:108647226-108647826(+)
chr6:108648130-108648730(+)
chr6:108648660-108649260(+)
chr6:108649210-108649810(+)
chr6:108650790-108651390(+)
chr6:108651446-108652046(+)
chr6:108651848-108652448(+)
chr6:108653040-108653640(+)
chr6:108654850-108655450(+)
chr6:108655965-108656565(+)
chr6:108656570-108657170(+)
chr6:108657210-108657810(+)
chr6:108658132-108658732(+)
chr6:108658894-108659494(+)
chr6:108659797-108660397(+)
chr6:108660210-108660810(+)
chr6:108661390-108661990(+)
chr6:108661830-108662430(+)
chr6:108662472-108663072(+)
chr6:108663204-108663804(+)
chr6:108664650-108665250(+)
chr6:108665410-108666010(+)
chr6:108665878-108666478(+)
chr6:108667375-108667975(+)
chr6:108668152-108668752(+)
chr6:108669280-108669880(+)
chr6:108669752-108670352(+)
chr6:108670745-108671345(+)
chr6:108671659-108672259(+)
chr6:108672970-108673570(+)
chr6:108674932-108675532(+)
chr6:108677026-108677626(+)
chr6:108678002-108678602(+)
chr6:108678907-108679507(+)
chr6:108680101-108680701(+)
chr6:108680560-108681160(+)
chr6:108680998-108681598(+)
chr6:108681596-108682196(+)
chr6:108682405-108683005(+)
chr6:108684246-108684846(+)
chr6:108685039-108685639(+)
chr6:108685486-108686086(+)
chr6:108685940-108686540(+)
chr6:108686557-108687157(+)
chr6:108687874-108688474(+)
chr6:108688665-108689265(+)
chr6:108689526-108690126(+)
chr6:108691110-108691710(+)
chr6:108691910-108692510(+)
chr6:108692310-108692910(+)
chr6:108693030-108693630(+)
chr6:108693710-108694310(+)
chr6:108698467-108699067(+)
chr6:108698915-108699515(+)
chr6:108700156-108700756(+)
chr6:108701090-108701690(+)
chr6:108701942-108702542(+)
chr6:108702419-108703019(+)
chr6:108704590-108705190(+)
chr6:108705122-108705722(+)
chr6:108708233-108708833(+)
chr6:108708900-108709500(+)
chr6:108715214-108715814(+)
chr6:108716414-108717014(+)
chr6:108718330-108718930(+)
chr6:108719397-108719997(+)
chr6:108721099-108721699(+)
chr6:108721960-108722560(+)
chr6:108724356-108724956(+)
chr6:108724953-108725553(+)
chr6:108728066-108728666(+)
chr6:108728921-108729521(+)
chr6:108729511-108730111(+)
chr6:108729917-108730517(+)
chr6:108731430-108732030(+)
chr6:108732170-108732770(+)
chr6:108738088-108738688(+)
chr6:108739990-108740590(+)
chr6:108741019-108741619(+)
chr6:108742458-108743058(+)
chr6:108744155-108744755(+)
chr6:108745181-108745781(+)
chr6:108745795-108746395(+)
chr6:108747500-108748100(+)
chr6:108748150-108748750(+)
chr6:108751455-108752055(+)
chr6:108753890-108754490(+)
chr6:108755990-108756590(+)
chr6:108756437-108757037(+)
chr6:108757490-108758090(+)
chr6:108758896-108759496(+)
chr6:108760001-108760601(+)
chr6:108762253-108762853(+)
chr6:108762750-108763350(+)
chr6:108764096-108764696(+)
chr6:108765570-108766170(+)
chr6:108766247-108766847(+)
chr6:108767143-108767743(+)
chr6:108767734-108768334(+)
chr6:108768325-108768925(+)
chr6:108768926-108769526(+)
chr6:108769670-108770270(+)
chr6:108771875-108772475(+)
chr6:108773162-108773762(+)
chr6:108773878-108774478(+)
chr6:108774322-108774922(+)
chr6:108774819-108775419(+)
chr6:108775413-108776013(+)
chr6:108776780-108777380(+)
chr6:108780135-108780735(+)
chr6:108782660-108783260(+)
chr6:108783932-108784532(+)
chr6:108784893-108785493(+)
chr6:108785415-108786015(+)
chr6:108785857-108786457(+)
chr6:108787470-108788070(+)
chr6:108788284-108788884(+)
chr6:108789370-108789970(+)
chr6:108790222-108790822(+)
chr6:108790792-108791392(+)
chr6:108791320-108791920(+)
chr6:108791810-108792410(+)
chr6:108792590-108793190(+)
chr6:108793830-108794430(+)
chr6:108794920-108795520(+)
chr6:108795554-108796154(+)
chr6:108797516-108798116(+)
chr6:108798085-108798685(+)
chr6:108799330-108799930(+)
chr6:108800294-108800894(+)
chr6:108800730-108801330(+)
chr6:108801890-108802490(+)
chr6:108802832-108803432(+)
chr6:108803690-108804290(+)
chr6:108805119-108805719(+)
chr6:108805960-108806560(+)
chr6:108806745-108807345(+)
chr6:108808250-108808850(+)
chr6:108809670-108810270(+)
chr6:108810258-108810858(+)
chr6:108811670-108812270(+)
chr6:108812458-108813058(+)
chr6:108813212-108813812(+)
chr6:108814144-108814744(+)
chr6:108815450-108816050(+)
chr6:108819002-108819602(+)
chr6:108820630-108821230(+)
chr6:108821727-108822327(+)
chr6:108822170-108822770(+)
chr6:108822675-108823275(+)
chr6:108823884-108824484(+)
chr6:108824596-108825196(+)
chr6:108825460-108826060(+)
chr6:108825920-108826520(+)
chr6:108827150-108827750(+)
chr6:108828790-108829390(+)
chr6:108829354-108829954(+)
chr6:108829995-108830595(+)
chr6:108831618-108832218(+)
chr6:108840071-108840671(+)
chr6:108840850-108841450(+)
chr6:108841290-108841890(+)
chr6:108842030-108842630(+)
chr6:108842693-108843293(+)
chr6:108843650-108844250(+)
chr6:108844171-108844771(+)
chr6:108844650-108845250(+)
chr6:108845896-108846496(+)
chr6:108846790-108847390(+)
chr6:108847230-108847830(+)
chr6:108847772-108848372(+)
chr6:108848840-108849440(+)
chr6:108849490-108850090(+)
chr6:108849972-108850572(+)
chr6:108850415-108851015(+)
chr6:108851335-108851935(+)
chr6:108852100-108852700(+)
chr6:108852510-108853110(+)
chr6:108853362-108853962(+)
chr6:108853985-108854585(+)
chr6:108854866-108855466(+)
chr6:108855376-108855976(+)
chr6:108856198-108856798(+)
chr6:108856954-108857554(+)
chr6:108857510-108858110(+)
chr6:108858244-108858844(+)
chr6:108858830-108859430(+)
chr6:108859325-108859925(+)
chr6:108860254-108860854(+)
chr6:108861000-108861600(+)
chr6:108861770-108862370(+)
chr6:108862410-108863010(+)
chr6:108863087-108863687(+)
chr6:108864133-108864733(+)
chr6:108864755-108865355(+)
chr6:108865676-108866276(+)
chr6:108866130-108866730(+)
chr6:108867129-108867729(+)
chr6:108867702-108868302(+)
chr6:108868150-108868750(+)
chr6:108868870-108869470(+)
chr6:108870284-108870884(+)
chr6:108870861-108871461(+)
chr6:108871410-108872010(+)
chr6:108872199-108872799(+)
chr6:108872780-108873380(+)
chr6:108873250-108873850(+)
chr6:108873713-108874313(+)
chr6:108874230-108874830(+)
chr6:108874720-108875320(+)
chr6:108875320-108875920(+)
chr6:108876090-108876690(+)
chr6:108876499-108877099(+)
chr6:108877219-108877819(+)
chr6:108877998-108878598(+)
chr6:108878547-108879147(+)
chr6:108878991-108879591(+)
chr6:108879467-108880067(+)
chr6:108880044-108880644(+)
chr6:108880535-108881135(+)
chr6:108881142-108881742(+)
chr6:108881738-108882338(+)
chr6:108882341-108882941(+)
chr6:108882982-108883582(+)
chr6:108883673-108884273(+)
chr6:108884314-108884914(+)
chr6:108884790-108885390(+)
chr6:108885287-108885887(+)
chr6:108885703-108886303(+)
chr6:108886335-108886935(+)
chr6:108886954-108887554(+)
chr6:108887383-108887983(+)
chr6:108888055-108888655(+)
chr6:108888610-108889210(+)
chr6:108889280-108889880(+)
chr6:108890150-108890750(+)
chr6:108890630-108891230(+)
chr6:108891587-108892187(+)
chr6:108892610-108893210(+)
chr6:108893250-108893850(+)
chr6:108895400-108896000(+)
chr6:108895872-108896472(+)
chr6:108896519-108897119(+)
chr6:108896975-108897575(+)
chr6:108897826-108898426(+)
chr6:108898239-108898839(+)
chr6:108898710-108899310(+)
chr6:108899240-108899840(+)
chr6:108899788-108900388(+)
chr6:108900558-108901158(+)
chr6:108901782-108902382(+)
chr6:108902477-108903077(+)
chr6:108903194-108903794(+)
chr6:108903729-108904329(+)
chr6:108904210-108904810(+)
chr6:108904892-108905492(+)
chr6:108905484-108906084(+)
chr6:108906653-108907253(+)
chr6:108907181-108907781(+)
chr6:108907630-108908230(+)
chr6:108908198-108908798(+)
chr6:108908804-108909404(+)
chr6:108909659-108910259(+)
chr6:108910466-108911066(+)
chr6:108910959-108911559(+)
chr6:108911953-108912553(+)
chr6:108912523-108913123(+)
chr6:108912996-108913596(+)
chr6:108913623-108914223(+)
chr6:108914039-108914639(+)
chr6:108914500-108915100(+)
chr6:108914929-108915529(+)
chr6:108915665-108916265(+)
chr6:108916155-108916755(+)
chr6:108916770-108917370(+)
chr6:108917533-108918133(+)
chr6:108918028-108918628(+)
chr6:108918684-108919284(+)
chr6:108919296-108919896(+)
chr6:108920400-108921000(+)
chr6:108920830-108921430(+)
chr6:108921250-108921850(+)
chr6:108922110-108922710(+)
chr6:108924710-108925310(+)
chr6:108925560-108926160(+)
chr6:108927345-108927945(+)
chr6:108928050-108928650(+)
chr6:108928726-108929326(+)
chr6:108929135-108929735(+)
chr6:108929879-108930479(+)
chr6:108930318-108930918(+)
chr6:108930975-108931575(+)
chr6:108931384-108931984(+)
chr6:108932085-108932685(+)
chr6:108933230-108933830(+)
chr6:108935116-108935716(+)
chr6:108936768-108937368(+)
chr6:108937625-108938225(+)
chr6:108938055-108938655(+)
chr6:108938950-108939550(+)
chr6:108939353-108939953(+)
chr6:108939979-108940579(+)
chr6:108940488-108941088(+)
chr6:108940896-108941496(+)
chr6:108941450-108942050(+)
chr6:108942197-108942797(+)
chr6:108942840-108943440(+)
chr6:108943290-108943890(+)
chr6:108943829-108944429(+)
chr6:108944404-108945004(+)
chr6:108945054-108945654(+)
chr6:108946882-108947482(+)
chr6:108948016-108948616(+)
chr6:108948766-108949366(+)
chr6:108949252-108949852(+)
chr6:108949743-108950343(+)
chr6:108950150-108950750(+)
chr6:108950966-108951566(+)
chr6:108951469-108952069(+)
chr6:108952310-108952910(+)
chr6:108952954-108953554(+)
chr6:108953580-108954180(+)
chr6:108954055-108954655(+)
chr6:108954669-108955269(+)
chr6:108955470-108956070(+)
chr6:108956030-108956630(+)
chr6:108956702-108957302(+)
chr6:108957536-108958136(+)
chr6:108958156-108958756(+)
chr6:108959230-108959830(+)
chr6:108959680-108960280(+)
chr6:108960148-108960748(+)
chr6:108961105-108961705(+)
chr6:108961960-108962560(+)
chr6:108963220-108963820(+)
chr6:108964215-108964815(+)
chr6:108965327-108965927(+)
chr6:108965950-108966550(+)
chr6:108966550-108967150(+)
chr6:108967194-108967794(+)
chr6:108968458-108969058(+)
chr6:108969284-108969884(+)
chr6:108970141-108970741(+)
chr6:108970787-108971387(+)
chr6:108971387-108971987(+)
chr6:108971882-108972482(+)
chr6:108972762-108973362(+)
chr6:108973379-108973979(+)
chr6:108973893-108974493(+)
chr6:108974552-108975152(+)
chr6:108975092-108975692(+)
chr6:108975558-108976158(+)
chr6:108976070-108976670(+)
chr6:108976505-108977105(+)
chr6:108976910-108977510(+)
chr6:108977357-108977957(+)
chr6:108977957-108978557(+)
chr6:108978899-108979499(+)
chr6:108979345-108979945(+)
chr6:108980050-108980650(+)
chr6:108980520-108981120(+)
chr6:108981334-108981934(+)
chr6:108982507-108983107(+)
chr6:108983086-108983686(+)
chr6:108983674-108984274(+)
chr6:108984114-108984714(+)
chr6:108984929-108985529(+)
chr6:108985472-108986072(+)
chr6:108986110-108986710(+)
chr6:108986710-108987310(+)
chr6:108987972-108988572(+)
chr6:108989093-108989693(+)
chr6:108989730-108990330(+)
chr6:108990789-108991389(+)
chr6:108992233-108992833(+)
chr6:108992925-108993525(+)
chr6:108993499-108994099(+)
chr6:108994281-108994881(+)
chr6:108994722-108995322(+)
chr6:108995324-108995924(+)
chr6:108996294-108996894(+)
chr6:108996957-108997557(+)
chr6:108997719-108998319(+)
chr6:108998504-108999104(+)
chr6:108999126-108999726(+)
chr6:109000824-109001424(+)
chr6:109001430-109002030(+)
chr6:109002387-109002987(+)
chr6:109002803-109003403(+)
chr6:109003557-109004157(+)
chr6:109004150-109004750(+)
chr6:109004850-109005450(+)
chr6:109005922-109006522(+)
chr6:109007080-109007680(+)
chr6:109007758-109008358(+)
chr6:109008165-109008765(+)
chr6:109008896-109009496(+)
chr6:109009430-109010030(+)
chr6:109009850-109010450(+)
chr6:109010380-109010980(+)
chr6:109010886-109011486(+)
chr6:109011396-109011996(+)
chr6:109012235-109012835(+)
chr6:109013420-109014020(+)
chr6:109014580-109015180(+)
chr6:109015490-109016090(+)
chr6:109015958-109016558(+)
chr6:109016535-109017135(+)
chr6:109017430-109018030(+)
chr6:109018090-109018690(+)
chr6:109018677-109019277(+)
chr6:109019705-109020305(+)
chr6:109020723-109021323(+)
chr6:109021270-109021870(+)
chr6:109021710-109022310(+)
chr6:109022403-109023003(+)
chr6:109022950-109023550(+)
chr6:109023364-109023964(+)
chr6:109024070-109024670(+)
chr6:109024890-109025490(+)
chr6:109025300-109025900(+)
chr6:109026190-109026790(+)
chr6:109026780-109027380(+)
chr6:109027187-109027787(+)
chr6:109027793-109028393(+)
chr6:109028460-109029060(+)
chr6:109029173-109029773(+)
chr6:109030121-109030721(+)
chr6:109031062-109031662(+)
chr6:109031621-109032221(+)
chr6:109032226-109032826(+)
chr6:109032964-109033564(+)
chr6:109034059-109034659(+)
chr6:109034700-109035300(+)
chr6:109035195-109035795(+)
chr6:109035854-109036454(+)
chr6:109036929-109037529(+)
chr6:109038142-109038742(+)
chr6:109038630-109039230(+)
chr6:109039150-109039750(+)
chr6:109039610-109040210(+)
chr6:109040570-109041170(+)
chr6:109041022-109041622(+)
chr6:109041892-109042492(+)
chr6:109042421-109043021(+)
chr6:109046280-109046880(+)
chr6:109047130-109047730(+)
chr6:109047877-109048477(+)
chr6:109048425-109049025(+)
chr6:109049135-109049735(+)
chr6:109049990-109050590(+)
chr6:109050745-109051345(+)
chr6:109051335-109051935(+)
chr6:109051794-109052394(+)
chr6:109052307-109052907(+)
chr6:109053495-109054095(+)
chr6:109054170-109054770(+)
chr6:109054942-109055542(+)
chr6:109055395-109055995(+)
chr6:109056413-109057013(+)
chr6:109057066-109057666(+)
chr6:109057936-109058536(+)
chr6:109059030-109059630(+)
chr6:109059720-109060320(+)
chr6:109060189-109060789(+)
chr6:109060616-109061216(+)
chr6:109061087-109061687(+)
chr6:109061490-109062090(+)
chr6:109062395-109062995(+)
chr6:109063233-109063833(+)
chr6:109064617-109065217(+)
chr6:109065329-109065929(+)
chr6:109065962-109066562(+)
chr6:109066944-109067544(+)
chr6:109067484-109068084(+)
chr6:109067897-109068497(+)
chr6:109068432-109069032(+)
chr6:109069168-109069768(+)
chr6:109069976-109070576(+)
chr6:109070380-109070980(+)
chr6:109070820-109071420(+)
chr6:109071880-109072480(+)
chr6:109072502-109073102(+)
chr6:109073220-109073820(+)
chr6:109074008-109074608(+)
chr6:109074570-109075170(+)
chr6:109075226-109075826(+)
chr6:109075880-109076480(+)
chr6:109076425-109077025(+)
chr6:109076853-109077453(+)
chr6:109077452-109078052(+)
chr6:109078040-109078640(+)
chr6:109078750-109079350(+)
chr6:109079555-109080155(+)
chr6:109080085-109080685(+)
chr6:109080710-109081310(+)
chr6:109081672-109082272(+)
chr6:109082490-109083090(+)
chr6:109082955-109083555(+)
chr6:109083459-109084059(+)
chr6:109084490-109085090(+)
chr6:109084950-109085550(+)
chr6:109085726-109086326(+)
chr6:109086506-109087106(+)
chr6:109087351-109087951(+)
chr6:109087945-109088545(+)
chr6:109088540-109089140(+)
chr6:109089041-109089641(+)
chr6:109089710-109090310(+)
chr6:109090214-109090814(+)
chr6:109090750-109091350(+)
chr6:109091320-109091920(+)
chr6:109092526-109093126(+)
chr6:109093010-109093610(+)
chr6:109095054-109095654(+)
chr6:109095600-109096200(+)
chr6:109097440-109098040(+)
chr6:109098619-109099219(+)
chr6:109099504-109100104(+)
chr6:109100591-109101191(+)
chr6:109101129-109101729(+)
chr6:109102049-109102649(+)
chr6:109102747-109103347(+)
chr6:109103355-109103955(+)
chr6:109103794-109104394(+)
chr6:109104310-109104910(+)
chr6:109105370-109105970(+)
chr6:109106793-109107393(+)
chr6:109107697-109108297(+)
chr6:109110130-109110730(+)
chr6:109110890-109111490(+)
chr6:109113684-109114284(+)
chr6:109114186-109114786(+)
chr6:109114769-109115369(+)
chr6:109115720-109116320(+)
chr6:109116248-109116848(+)
chr6:109116923-109117523(+)
chr6:109117413-109118013(+)
chr6:109118127-109118727(+)
chr6:109119055-109119655(+)
chr6:109119649-109120249(+)
chr6:109120148-109120748(+)
chr6:109120889-109121489(+)
chr6:109121573-109122173(+)
chr6:109122453-109123053(+)
chr6:109123691-109124291(+)
chr6:109124432-109125032(+)
chr6:109125220-109125820(+)
chr6:109125660-109126260(+)
chr6:109126127-109126727(+)
chr6:109126593-109127193(+)
chr6:109127059-109127659(+)
chr6:109127777-109128377(+)
chr6:109128917-109129517(+)
chr6:109129790-109130390(+)
chr6:109130568-109131168(+)
chr6:109131174-109131774(+)
chr6:109131729-109132329(+)
chr6:109132410-109133010(+)
chr6:109132920-109133520(+)
chr6:109137800-109138400(+)
chr6:109138580-109139180(+)
chr6:109139480-109140080(+)
chr6:109140050-109140650(+)
chr6:109140650-109141250(+)
chr6:109141139-109141739(+)
chr6:109142010-109142610(+)
chr6:109142904-109143504(+)
chr6:109143561-109144161(+)
chr6:109144352-109144952(+)
chr6:109145090-109145690(+)
chr6:109147050-109147650(+)
chr6:109147990-109148590(+)
chr6:109149115-109149715(+)
chr6:109149770-109150370(+)
chr6:109150260-109150860(+)
chr6:109150670-109151270(+)
chr6:109151415-109152015(+)
chr6:109152218-109152818(+)
chr6:109152875-109153475(+)
chr6:109153391-109153991(+)
chr6:109154000-109154600(+)
chr6:109155654-109156254(+)
chr6:109156316-109156916(+)
chr6:109157153-109157753(+)
chr6:109157762-109158362(+)
chr6:109158546-109159146(+)
chr6:109159249-109159849(+)
chr6:109159768-109160368(+)
chr6:109160200-109160800(+)
chr6:109160970-109161570(+)
chr6:109162013-109162613(+)
chr6:109162460-109163060(+)
chr6:109162907-109163507(+)
chr6:109163440-109164040(+)
chr6:109164604-109165204(+)
chr6:109165258-109165858(+)
chr6:109165765-109166365(+)
chr6:109166202-109166802(+)
chr6:109166730-109167330(+)
chr6:109167313-109167913(+)
chr6:109167748-109168348(+)
chr6:109168524-109169124(+)
chr6:109168955-109169555(+)
chr6:109169402-109170002(+)
chr6:109169912-109170512(+)
chr6:109170859-109171459(+)
chr6:109171269-109171869(+)
chr6:109171726-109172326(+)
chr6:109172213-109172813(+)
chr6:109172823-109173423(+)
chr6:109173659-109174259(+)
chr6:109174145-109174745(+)
chr6:109174770-109175370(+)
chr6:109175590-109176190(+)
chr6:109176530-109177130(+)
chr6:109177590-109178190(+)
chr6:109179130-109179730(+)
chr6:109180190-109180790(+)
chr6:109180610-109181210(+)
chr6:109181445-109182045(+)
chr6:109182030-109182630(+)
chr6:109182570-109183170(+)
chr6:109183140-109183740(+)
chr6:109183798-109184398(+)
chr6:109184270-109184870(+)
chr6:109184850-109185450(+)
chr6:109185720-109186320(+)
chr6:109186484-109187084(+)
chr6:109187030-109187630(+)
chr6:109187550-109188150(+)
chr6:109188250-109188850(+)
chr6:109188824-109189424(+)
chr6:109189310-109189910(+)
chr6:109189757-109190357(+)
chr6:109190500-109191100(+)
chr6:109190996-109191596(+)
chr6:109191730-109192330(+)
chr6:109192250-109192850(+)
chr6:109192736-109193336(+)
chr6:109193433-109194033(+)
chr6:109194442-109195042(+)
chr6:109195000-109195600(+)
chr6:109195409-109196009(+)
chr6:109195940-109196540(+)
chr6:109196350-109196950(+)
chr6:109197770-109198370(+)
chr6:109198241-109198841(+)
chr6:109198863-109199463(+)
chr6:109200210-109200810(+)
chr6:109200893-109201493(+)
chr6:109201310-109201910(+)
chr6:109202070-109202670(+)
chr6:109202611-109203211(+)
chr6:109204304-109204904(+)
chr6:109205306-109205906(+)
chr6:109205713-109206313(+)
chr6:109206310-109206910(+)
chr6:109206730-109207330(+)
chr6:109207170-109207770(+)
chr6:109208145-109208745(+)
chr6:109209124-109209724(+)
chr6:109209816-109210416(+)
chr6:109210610-109211210(+)
chr6:109211430-109212030(+)
chr6:109211875-109212475(+)
chr6:109213190-109213790(+)
chr6:109213750-109214350(+)
chr6:109214450-109215050(+)
chr6:109215430-109216030(+)
chr6:109216215-109216815(+)
chr6:109216701-109217301(+)
chr6:109217189-109217789(+)
chr6:109218468-109219068(+)
chr6:109218870-109219470(+)
chr6:109219460-109220060(+)
chr6:109220510-109221110(+)
chr6:109221353-109221953(+)
chr6:109221858-109222458(+)
chr6:109222818-109223418(+)
chr6:109223524-109224124(+)
chr6:109224060-109224660(+)
chr6:109224939-109225539(+)
chr6:109225835-109226435(+)
chr6:109226244-109226844(+)
chr6:109226741-109227341(+)
chr6:109227693-109228293(+)
chr6:109228711-109229311(+)
chr6:109229170-109229770(+)
chr6:109229745-109230345(+)
chr6:109230770-109231370(+)
chr6:109231229-109231829(+)
chr6:109231810-109232410(+)
chr6:109232543-109233143(+)
chr6:109233817-109234417(+)
chr6:109234350-109234950(+)
chr6:109235529-109236129(+)
chr6:109236486-109237086(+)
chr6:109237380-109237980(+)
chr6:109237860-109238460(+)
chr6:109238290-109238890(+)
chr6:109238830-109239430(+)
chr6:109239390-109239990(+)
chr6:109240230-109240830(+)
chr6:109240870-109241470(+)
chr6:109241334-109241934(+)
chr6:109241851-109242451(+)
chr6:109242671-109243271(+)
chr6:109243151-109243751(+)
chr6:109243766-109244366(+)
chr6:109244310-109244910(+)
chr6:109245014-109245614(+)
chr6:109245659-109246259(+)
chr6:109246450-109247050(+)
chr6:109247100-109247700(+)
chr6:109248170-109248770(+)
chr6:109249038-109249638(+)
chr6:109249835-109250435(+)
chr6:109250688-109251288(+)
chr6:109251950-109252550(+)
chr6:109252870-109253470(+)
chr6:109253810-109254410(+)
chr6:109254370-109254970(+)
chr6:109256555-109257155(+)
chr6:109257445-109258045(+)
chr6:109258266-109258866(+)
chr6:109258860-109259460(+)
chr6:109260241-109260841(+)
chr6:109261120-109261720(+)
chr6:109261835-109262435(+)
chr6:109262503-109263103(+)
chr6:109263058-109263658(+)
chr6:109263856-109264456(+)
chr6:109264730-109265330(+)
chr6:109265170-109265770(+)
chr6:109265971-109266571(+)
chr6:109266475-109267075(+)
chr6:109266931-109267531(+)
chr6:109267367-109267967(+)
chr6:109267844-109268444(+)
chr6:109268597-109269197(+)
chr6:109269435-109270035(+)
chr6:109269873-109270473(+)
chr6:109270531-109271131(+)
chr6:109272043-109272643(+)
chr6:109272444-109273044(+)
chr6:109273373-109273973(+)
chr6:109274021-109274621(+)
chr6:109274794-109275394(+)
chr6:109275360-109275960(+)
chr6:109276075-109276675(+)
chr6:109276589-109277189(+)
chr6:109277005-109277605(+)
chr6:109278265-109278865(+)
chr6:109278738-109279338(+)
chr6:109279660-109280260(+)
chr6:109280307-109280907(+)
chr6:109281232-109281832(+)
chr6:109281675-109282275(+)
chr6:109282254-109282854(+)
chr6:109283058-109283658(+)
chr6:109283800-109284400(+)
chr6:109284425-109285025(+)
chr6:109285100-109285700(+)
chr6:109286680-109287280(+)
chr6:109287360-109287960(+)
chr6:109288084-109288684(+)
chr6:109288795-109289395(+)
chr6:109289406-109290006(+)
chr6:109289920-109290520(+)
chr6:109290846-109291446(+)
chr6:109291279-109291879(+)
chr6:109292371-109292971(+)
chr6:109292971-109293571(+)
chr6:109293700-109294300(+)
chr6:109294670-109295270(+)
chr6:109295341-109295941(+)
chr6:109296050-109296650(+)
chr6:109299900-109300500(+)
chr6:109301270-109301870(+)
chr6:109301710-109302310(+)
chr6:109303431-109304031(+)
chr6:109304220-109304820(+)
chr6:109304930-109305530(+)
chr6:109305790-109306390(+)
chr6:109306472-109307072(+)
chr6:109307571-109308171(+)
chr6:109308261-109308861(+)
chr6:109308870-109309470(+)
chr6:109309433-109310033(+)
chr6:109310135-109310735(+)
chr6:109310791-109311391(+)
chr6:109311225-109311825(+)
chr6:109312150-109312750(+)
chr6:109314938-109315538(+)
chr6:109315910-109316510(+)
chr6:109316426-109317026(+)
chr6:109317318-109317918(+)
chr6:109317750-109318350(+)
chr6:109319524-109320124(+)
chr6:109320530-109321130(+)
chr6:109320946-109321546(+)
chr6:109321428-109322028(+)
chr6:109322594-109323194(+)
chr6:109323214-109323814(+)
chr6:109324016-109324616(+)
chr6:109324546-109325146(+)
chr6:109325050-109325650(+)
chr6:109326172-109326772(+)
chr6:109326955-109327555(+)
chr6:109327972-109328572(+)
chr6:109328502-109329102(+)
chr6:109329099-109329699(+)
chr6:109329894-109330494(+)
chr6:109330536-109331136(+)
chr6:109331238-109331838(+)
chr6:109331764-109332364(+)
chr6:109332271-109332871(+)
chr6:109332946-109333546(+)
chr6:109333403-109334003(+)
chr6:109334278-109334878(+)
chr6:109334809-109335409(+)
chr6:109335667-109336267(+)
chr6:109336222-109336822(+)
chr6:109337123-109337723(+)
chr6:109340197-109340797(+)
chr6:109341000-109341600(+)
chr6:109341575-109342175(+)
chr6:109342050-109342650(+)
chr6:109343100-109343700(+)
chr6:109343690-109344290(+)
chr6:109344405-109345005(+)
chr6:109345457-109346057(+)
chr6:109345893-109346493(+)
chr6:109347922-109348522(+)
chr6:109349566-109350166(+)
chr6:109350615-109351215(+)
chr6:109351030-109351630(+)
chr6:109352480-109353080(+)
chr6:109353792-109354392(+)
chr6:109354760-109355360(+)
chr6:109355564-109356164(+)
chr6:109356625-109357225(+)
chr6:109357877-109358477(+)
chr6:109360010-109360610(+)
chr6:109360857-109361457(+)
chr6:109361590-109362190(+)
chr6:109362030-109362630(+)
chr6:109363650-109364250(+)
chr6:109364870-109365470(+)
chr6:109365740-109366340(+)
chr6:109366529-109367129(+)
chr6:109366930-109367530(+)
chr6:109369220-109369820(+)
chr6:109369769-109370369(+)
chr6:109371140-109371740(+)
chr6:109371604-109372204(+)
chr6:109372516-109373116(+)
chr6:109373378-109373978(+)
chr6:109374333-109374933(+)
chr6:109375710-109376310(+)
chr6:109376310-109376910(+)
chr6:109376994-109377594(+)
chr6:109377788-109378388(+)
chr6:109379494-109380094(+)
chr6:109380320-109380920(+)
chr6:109380832-109381432(+)
chr6:109381666-109382266(+)
chr6:109382560-109383160(+)
chr6:109383277-109383877(+)
chr6:109383957-109384557(+)
chr6:109385090-109385690(+)
chr6:109385830-109386430(+)
chr6:109386470-109387070(+)
chr6:109388150-109388750(+)
chr6:109389090-109389690(+)
chr6:109390845-109391445(+)
chr6:109391270-109391870(+)
chr6:109391870-109392470(+)
chr6:109392589-109393189(+)
chr6:109393496-109394096(+)
chr6:109394432-109395032(+)
chr6:109394909-109395509(+)
chr6:109396060-109396660(+)
chr6:109396988-109397588(+)
chr6:109397516-109398116(+)
chr6:109398415-109399015(+)
chr6:109399410-109400010(+)
chr6:109400288-109400888(+)
chr6:109401104-109401704(+)
chr6:109401532-109402132(+)
chr6:109402137-109402737(+)
chr6:109402778-109403378(+)
chr6:109403286-109403886(+)
chr6:109404230-109404830(+)
chr6:109404738-109405338(+)
chr6:109405266-109405866(+)
chr6:109406170-109406770(+)
chr6:109407010-109407610(+)
chr6:109407730-109408330(+)
chr6:109408513-109409113(+)
chr6:109408948-109409548(+)
chr6:109409424-109410024(+)
chr6:109410174-109410774(+)
chr6:109411024-109411624(+)
chr6:109411928-109412528(+)
chr6:109412564-109413164(+)
chr6:109413347-109413947(+)
chr6:109414029-109414629(+)
chr6:109414837-109415437(+)
chr6:109415441-109416041(+)
chr6:109416150-109416750(+)
chr6:109416732-109417332(+)
chr6:109417324-109417924(+)
chr6:109418715-109419315(+)
chr6:109419288-109419888(+)
chr6:109420470-109421070(+)
chr6:109421830-109422430(+)
chr6:109422260-109422860(+)
chr6:109422990-109423590(+)
chr6:109423710-109424310(+)
chr6:109425053-109425653(+)
chr6:109425700-109426300(+)
chr6:109426838-109427438(+)
chr6:109427640-109428240(+)
chr6:109429380-109429980(+)
chr6:109433170-109433770(+)
chr6:109435260-109435860(+)
chr6:109436300-109436900(+)
chr6:109437559-109438159(+)
chr6:109438521-109439121(+)
chr6:109439396-109439996(+)
chr6:109440010-109440610(+)
chr6:109440531-109441131(+)
chr6:109441417-109442017(+)
chr6:109441961-109442561(+)
chr6:109442483-109443083(+)
chr6:109443049-109443649(+)
chr6:109443490-109444090(+)
chr6:109444670-109445270(+)
chr6:109445192-109445792(+)
chr6:109445770-109446370(+)
chr6:109447190-109447790(+)
chr6:109448870-109449470(+)
chr6:109450730-109451330(+)
chr6:109451710-109452310(+)
chr6:109452838-109453438(+)
chr6:109454309-109454909(+)
chr6:109457890-109458490(+)
chr6:109458450-109459050(+)
chr6:109459080-109459680(+)
chr6:109460114-109460714(+)
chr6:109461630-109462230(+)
chr6:109463070-109463670(+)
chr6:109464280-109464880(+)
chr6:109467782-109468382(+)
chr6:109468870-109469470(+)
chr6:109471240-109471840(+)
chr6:109474350-109474950(+)
chr6:109474810-109475410(+)
chr6:109475884-109476484(+)
chr6:109478322-109478922(+)
chr6:109478970-109479570(+)
chr6:109481070-109481670(+)
chr6:109482221-109482821(+)
chr6:109483790-109484390(+)
chr6:109485423-109486023(+)
chr6:109486020-109486620(+)
chr6:109486703-109487303(+)
chr6:109487767-109488367(+)
chr6:109488540-109489140(+)
chr6:109489950-109490550(+)
chr6:109491471-109492071(+)
chr6:109493215-109493815(+)
chr6:109493975-109494575(+)
chr6:109495131-109495731(+)
chr6:109496050-109496650(+)
chr6:109497500-109498100(+)
chr6:109498110-109498710(+)
chr6:109499350-109499950(+)
chr6:109500078-109500678(+)
chr6:109501502-109502102(+)
chr6:109502410-109503010(+)
chr6:109503152-109503752(+)
chr6:109503718-109504318(+)
chr6:109504235-109504835(+)
chr6:109504950-109505550(+)
chr6:109505817-109506417(+)
chr6:109507154-109507754(+)
chr6:109507820-109508420(+)
chr6:109508917-109509517(+)
chr6:109509570-109510170(+)
chr6:109510027-109510627(+)
chr6:109511810-109512410(+)
chr6:109512970-109513570(+)
chr6:109515907-109516507(+)
chr6:109516670-109517270(+)
chr6:109517441-109518041(+)
chr6:109518064-109518664(+)
chr6:109519370-109519970(+)
chr6:109519984-109520584(+)
chr6:109520433-109521033(+)
chr6:109521450-109522050(+)
chr6:109522170-109522770(+)
chr6:109523713-109524313(+)
chr6:109524865-109525465(+)
chr6:109525528-109526128(+)
chr6:109527030-109527630(+)
chr6:109528730-109529330(+)
chr6:109533660-109534260(+)
chr6:109534770-109535370(+)
chr6:109536068-109536668(+)
chr6:109540015-109540615(+)
chr6:109541840-109542440(+)
chr6:109542242-109542842(+)
chr6:109542897-109543497(+)
chr6:109543840-109544440(+)
chr6:109545206-109545806(+)
chr6:109545633-109546233(+)
chr6:109546241-109546841(+)
chr6:109547029-109547629(+)
chr6:109547735-109548335(+)
chr6:109548650-109549250(+)
chr6:109549710-109550310(+)
chr6:109550651-109551251(+)
chr6:109551556-109552156(+)
chr6:109552023-109552623(+)
chr6:109552615-109553215(+)
chr6:109556570-109557170(+)
chr6:109557470-109558070(+)
chr6:109558105-109558705(+)
chr6:109558623-109559223(+)
chr6:109559481-109560081(+)
chr6:109560268-109560868(+)
chr6:109560771-109561371(+)
chr6:109561206-109561806(+)
chr6:109561794-109562394(+)
chr6:109562363-109562963(+)
chr6:109563102-109563702(+)
chr6:109563986-109564586(+)
chr6:109564705-109565305(+)
chr6:109565723-109566323(+)
chr6:109572361-109572961(+)
chr6:109573319-109573919(+)
chr6:109573741-109574341(+)
chr6:109574493-109575093(+)
chr6:109575643-109576243(+)
chr6:109576200-109576800(+)
chr6:109576652-109577252(+)
chr6:109577354-109577954(+)
chr6:109578641-109579241(+)
chr6:109579253-109579853(+)
chr6:109579854-109580454(+)
chr6:109581226-109581826(+)
chr6:109581791-109582391(+)
chr6:109582853-109583453(+)
chr6:109583400-109584000(+)
chr6:109584204-109584804(+)
chr6:109585269-109585869(+)
chr6:109586428-109587028(+)
chr6:109587070-109587670(+)
chr6:109590170-109590770(+)
chr6:109591016-109591616(+)
chr6:109591610-109592210(+)
chr6:109592290-109592890(+)
chr6:109595418-109596018(+)
chr6:109605662-109606262(+)
chr6:109606581-109607181(+)
chr6:109607645-109608245(+)
chr6:109608260-109608860(+)
chr6:109608855-109609455(+)
chr6:109609580-109610180(+)
chr6:109610630-109611230(+)
chr6:109611109-109611709(+)
chr6:109611607-109612207(+)
chr6:109612147-109612747(+)
chr6:109612558-109613158(+)
chr6:109612982-109613582(+)
chr6:109613526-109614126(+)
chr6:109614348-109614948(+)
chr6:109615115-109615715(+)
chr6:109615634-109616234(+)
chr6:109616448-109617048(+)
chr6:109617097-109617697(+)
chr6:109617592-109618192(+)
chr6:109618010-109618610(+)
chr6:109618778-109619378(+)
chr6:109620029-109620629(+)
chr6:109620906-109621506(+)
chr6:109621323-109621923(+)
chr6:109621952-109622552(+)
chr6:109622443-109623043(+)
chr6:109623198-109623798(+)
chr6:109624318-109624918(+)
chr6:109624891-109625491(+)
chr6:109625458-109626058(+)
chr6:109626128-109626728(+)
chr6:109626700-109627300(+)
chr6:109627352-109627952(+)
chr6:109628025-109628625(+)
chr6:109629210-109629810(+)
chr6:109629940-109630540(+)
chr6:109630530-109631130(+)
chr6:109630985-109631585(+)
chr6:109632050-109632650(+)
chr6:109632586-109633186(+)
chr6:109633270-109633870(+)
chr6:109633710-109634310(+)
chr6:109634150-109634750(+)
chr6:109634630-109635230(+)
chr6:109635365-109635965(+)
chr6:109636676-109637276(+)
chr6:109637460-109638060(+)
chr6:109638209-109638809(+)
chr6:109638890-109639490(+)
chr6:109639506-109640106(+)
chr6:109640271-109640871(+)
chr6:109641187-109641787(+)
chr6:109641888-109642488(+)
chr6:109642410-109643010(+)
chr6:109642875-109643475(+)
chr6:109643465-109644065(+)
chr6:109644053-109644653(+)
chr6:109644759-109645359(+)
chr6:109645570-109646170(+)
chr6:109646369-109646969(+)
chr6:109647444-109648044(+)
chr6:109647900-109648500(+)
chr6:109648684-109649284(+)
chr6:109649782-109650382(+)
chr6:109650350-109650950(+)
chr6:109650970-109651570(+)
chr6:109651440-109652040(+)
chr6:109651870-109652470(+)
chr6:109652300-109652900(+)
chr6:109653150-109653750(+)
chr6:109653874-109654474(+)
chr6:109654640-109655240(+)
chr6:109655690-109656290(+)
chr6:109656413-109657013(+)
chr6:109657355-109657955(+)
chr6:109657756-109658356(+)
chr6:109658293-109658893(+)
chr6:109658945-109659545(+)
chr6:109659746-109660346(+)
chr6:109660844-109661444(+)
chr6:109661348-109661948(+)
chr6:109662013-109662613(+)
chr6:109663742-109664342(+)
chr6:109664641-109665241(+)
chr6:109665337-109665937(+)
chr6:109666410-109667010(+)
chr6:109666988-109667588(+)
chr6:109667465-109668065(+)
chr6:109668336-109668936(+)
chr6:109668886-109669486(+)
chr6:109669341-109669941(+)
chr6:109670603-109671203(+)
chr6:109671026-109671626(+)
chr6:109672005-109672605(+)
chr6:109672764-109673364(+)
chr6:109673355-109673955(+)
chr6:109673895-109674495(+)
chr6:109675380-109675980(+)
chr6:109676910-109677510(+)
chr6:109677770-109678370(+)
chr6:109678710-109679310(+)
chr6:109679337-109679937(+)
chr6:109680219-109680819(+)
chr6:109680708-109681308(+)
chr6:109681150-109681750(+)
chr6:109681888-109682488(+)
chr6:109682670-109683270(+)
chr6:109683123-109683723(+)
chr6:109683552-109684152(+)
chr6:109684760-109685360(+)
chr6:109687355-109687955(+)
chr6:109687808-109688408(+)
chr6:109688283-109688883(+)
chr6:109688953-109689553(+)
chr6:109689533-109690133(+)
chr6:109691417-109692017(+)
chr6:109691970-109692570(+)
chr6:109692428-109693028(+)
chr6:109693269-109693869(+)
chr6:109694382-109694982(+)
chr6:109694850-109695450(+)
chr6:109695599-109696199(+)
chr6:109697970-109698570(+)
chr6:109698810-109699410(+)
chr6:109700108-109700708(+)
chr6:109700835-109701435(+)
chr6:109701627-109702227(+)
chr6:109702168-109702768(+)
chr6:109702695-109703295(+)
chr6:109703552-109704152(+)
chr6:109704100-109704700(+)
chr6:109704683-109705283(+)
chr6:109705408-109706008(+)
chr6:109706323-109706923(+)
chr6:109708653-109709253(+)
chr6:109709288-109709888(+)
chr6:109709970-109710570(+)
chr6:109710769-109711369(+)
chr6:109711682-109712282(+)
chr6:109712549-109713149(+)
chr6:109713015-109713615(+)
chr6:109713450-109714050(+)
chr6:109714564-109715164(+)
chr6:109715014-109715614(+)
chr6:109715778-109716378(+)
chr6:109716470-109717070(+)
chr6:109717290-109717890(+)
chr6:109718147-109718747(+)
chr6:109719330-109719930(+)
chr6:109720460-109721060(+)
chr6:109721566-109722166(+)
chr6:109722510-109723110(+)
chr6:109723730-109724330(+)
chr6:109724415-109725015(+)
chr6:109724820-109725420(+)
chr6:109725325-109725925(+)
chr6:109726122-109726722(+)
chr6:109727286-109727886(+)
chr6:109729130-109729730(+)
chr6:109732137-109732737(+)
chr6:109732950-109733550(+)
chr6:109738630-109739230(+)
chr6:109739230-109739830(+)
chr6:109740890-109741490(+)
chr6:109741846-109742446(+)
chr6:109742275-109742875(+)
chr6:109744870-109745470(+)
chr6:109745467-109746067(+)
chr6:109746020-109746620(+)
chr6:109747770-109748370(+)
chr6:109748795-109749395(+)
chr6:109750185-109750785(+)
chr6:109751126-109751726(+)
chr6:109753095-109753695(+)
chr6:109753826-109754426(+)
chr6:109755572-109756172(+)
chr6:109758131-109758731(+)
chr6:109760166-109760766(+)
chr6:109760655-109761255(+)
chr6:109761221-109761821(+)
chr6:109761659-109762259(+)
chr6:109762288-109762888(+)
chr6:109762937-109763537(+)
chr6:109763455-109764055(+)
chr6:109763961-109764561(+)
chr6:109764689-109765289(+)
chr6:109765234-109765834(+)
chr6:109765985-109766585(+)
chr6:109766483-109767083(+)
chr6:109767123-109767723(+)
chr6:109767538-109768138(+)
chr6:109768290-109768890(+)
chr6:109769042-109769642(+)
chr6:109769782-109770382(+)
chr6:109770479-109771079(+)
chr6:109770891-109771491(+)
chr6:109771844-109772444(+)
chr6:109772687-109773287(+)
chr6:109773330-109773930(+)
chr6:109774537-109775137(+)
chr6:109775272-109775872(+)
chr6:109775701-109776301(+)
chr6:109776249-109776849(+)
chr6:109776775-109777375(+)
chr6:109777256-109777856(+)
chr6:109778145-109778745(+)
chr6:109778685-109779285(+)
chr6:109779174-109779774(+)
chr6:109779892-109780492(+)
chr6:109780305-109780905(+)
chr6:109781509-109782109(+)
chr6:109781990-109782590(+)
chr6:109782410-109783010(+)
chr6:109782916-109783516(+)
chr6:109784294-109784894(+)
chr6:109785670-109786270(+)
chr6:109786235-109786835(+)
chr6:109786832-109787432(+)
chr6:109787437-109788037(+)
chr6:109788350-109788950(+)
chr6:109788908-109789508(+)
chr6:109790235-109790835(+)
chr6:109790990-109791590(+)
chr6:109791430-109792030(+)
chr6:109791910-109792510(+)
chr6:109792770-109793370(+)
chr6:109793453-109794053(+)
chr6:109794094-109794694(+)
chr6:109796243-109796843(+)
chr6:109796740-109797340(+)
chr6:109797592-109798192(+)
chr6:109798865-109799465(+)
chr6:109799508-109800108(+)
chr6:109800290-109800890(+)
chr6:109801000-109801600(+)
chr6:109801846-109802446(+)
chr6:109802810-109803410(+)
chr6:109803670-109804270(+)
chr6:109804225-109804825(+)
chr6:109804812-109805412(+)
chr6:109805230-109805830(+)
chr6:109805779-109806379(+)
chr6:109806388-109806988(+)
chr6:109807195-109807795(+)
chr6:109809023-109809623(+)
chr6:109810110-109810710(+)
chr6:109811789-109812389(+)
chr6:109812566-109813166(+)
chr6:109813058-109813658(+)
chr6:109814960-109815560(+)
chr6:109815490-109816090(+)
chr6:109817189-109817789(+)
chr6:109817636-109818236(+)
chr6:109819181-109819781(+)
chr6:109820019-109820619(+)
chr6:109821090-109821690(+)
chr6:109822475-109823075(+)
chr6:109823310-109823910(+)
chr6:109824690-109825290(+)
chr6:109825965-109826565(+)
chr6:109827131-109827731(+)
chr6:109828812-109829412(+)
chr6:109829344-109829944(+)
chr6:109829930-109830530(+)
chr6:109830563-109831163(+)
chr6:109831030-109831630(+)
chr6:109831496-109832096(+)
chr6:109832987-109833587(+)
chr6:109833464-109834064(+)
chr6:109834719-109835319(+)
chr6:109836068-109836668(+)
chr6:109836530-109837130(+)
chr6:109837013-109837613(+)
chr6:109837980-109838580(+)
chr6:109838590-109839190(+)
chr6:109842210-109842810(+)
chr6:109844568-109845168(+)
chr6:109845260-109845860(+)
chr6:109848092-109848692(+)
chr6:109848550-109849150(+)
chr6:109849076-109849676(+)
chr6:109849610-109850210(+)
chr6:109850390-109850990(+)
chr6:109852250-109852850(+)
chr6:109852686-109853286(+)
chr6:109853130-109853730(+)
chr6:109861205-109861805(+)
chr6:109865440-109866040(+)
chr6:109866500-109867100(+)
chr6:109867570-109868170(+)
chr6:109868050-109868650(+)
chr6:109870210-109870810(+)
chr6:109871245-109871845(+)
chr6:109872800-109873400(+)
chr6:109873310-109873910(+)
chr6:109876850-109877450(+)
chr6:109877940-109878540(+)
chr6:109878450-109879050(+)
chr6:109879861-109880461(+)
chr6:109880910-109881510(+)
chr6:109881410-109882010(+)
chr6:109883850-109884450(+)
chr6:109884510-109885110(+)
chr6:109885070-109885670(+)
chr6:109886280-109886880(+)
chr6:109887090-109887690(+)
chr6:109891600-109892200(+)
chr6:109892164-109892764(+)
chr6:109892830-109893430(+)
chr6:109893638-109894238(+)
chr6:109900429-109901029(+)
chr6:109901638-109902238(+)
chr6:109902255-109902855(+)
chr6:109902862-109903462(+)
chr6:109903310-109903910(+)
chr6:109904347-109904947(+)
chr6:109905200-109905800(+)
chr6:109905773-109906373(+)
chr6:109907110-109907710(+)
chr6:109908430-109909030(+)
chr6:109911430-109912030(+)
chr6:109912660-109913260(+)
chr6:109917042-109917642(+)
chr6:109917492-109918092(+)
chr6:109918740-109919340(+)
chr6:109924712-109925312(+)
chr6:109926770-109927370(+)
chr6:109927438-109928038(+)
chr6:109928950-109929550(+)
chr6:109930815-109931415(+)
chr6:109931606-109932206(+)
chr6:109932175-109932775(+)
chr6:109932620-109933220(+)
chr6:109933379-109933979(+)
chr6:109935506-109936106(+)
chr6:109935946-109936546(+)
chr6:109937550-109938150(+)
chr6:109939490-109940090(+)
chr6:109939961-109940561(+)
chr6:109941150-109941750(+)
chr6:109943440-109944040(+)
chr6:109944344-109944944(+)
chr6:109945290-109945890(+)
chr6:109946490-109947090(+)
chr6:109947482-109948082(+)
chr6:109948535-109949135(+)
chr6:109949248-109949848(+)
chr6:109949672-109950272(+)
chr6:109950760-109951360(+)
chr6:109951630-109952230(+)
chr6:109952495-109953095(+)
chr6:109953062-109953662(+)
chr6:109953550-109954150(+)
chr6:109955108-109955708(+)
chr6:109955636-109956236(+)
chr6:109956408-109957008(+)
chr6:109957110-109957710(+)
chr6:109957690-109958290(+)
chr6:109958785-109959385(+)
chr6:109959415-109960015(+)
chr6:109961253-109961853(+)
chr6:109962670-109963270(+)
chr6:109963170-109963770(+)
chr6:109964010-109964610(+)
chr6:109965220-109965820(+)
chr6:109966518-109967118(+)
chr6:109974306-109974906(+)
chr6:109976840-109977440(+)
chr6:109977430-109978030(+)
chr6:109979211-109979811(+)
chr6:109981175-109981775(+)
chr6:109981620-109982220(+)
chr6:109982023-109982623(+)
chr6:109982561-109983161(+)
chr6:109983295-109983895(+)
chr6:109984314-109984914(+)
chr6:109986110-109986710(+)
chr6:109986563-109987163(+)
chr6:109987190-109987790(+)
chr6:109987929-109988529(+)
chr6:109990889-109991489(+)
chr6:109991315-109991915(+)
chr6:109992390-109992990(+)
chr6:109992837-109993437(+)
chr6:109993329-109993929(+)
chr6:109993922-109994522(+)
chr6:109997550-109998150(+)
chr6:110000162-110000762(+)
chr6:110007691-110008291(+)
chr6:110008461-110009061(+)
chr6:110009020-110009620(+)
chr6:110009590-110010190(+)
chr6:110010412-110011012(+)
chr6:110011097-110011697(+)
chr6:110011507-110012107(+)
chr6:110012093-110012693(+)
chr6:110012499-110013099(+)
chr6:110013090-110013690(+)
chr6:110013604-110014204(+)
chr6:110014259-110014859(+)
chr6:110016550-110017150(+)
chr6:110017230-110017830(+)
chr6:110018347-110018947(+)
chr6:110020590-110021190(+)
chr6:110022149-110022749(+)
chr6:110022849-110023449(+)
chr6:110023470-110024070(+)
chr6:110023922-110024522(+)
chr6:110024326-110024926(+)
chr6:110025068-110025668(+)
chr6:110025470-110026070(+)
chr6:110026302-110026902(+)
chr6:110027298-110027898(+)
chr6:110027814-110028414(+)
chr6:110029070-110029670(+)
chr6:110033303-110033903(+)
chr6:110034204-110034804(+)
chr6:110034630-110035230(+)
chr6:110035281-110035881(+)
chr6:110035703-110036303(+)
chr6:110036708-110037308(+)
chr6:110037510-110038110(+)
chr6:110038050-110038650(+)
chr6:110038993-110039593(+)
chr6:110039490-110040090(+)
chr6:110040095-110040695(+)
chr6:110040850-110041450(+)
chr6:110041376-110041976(+)
chr6:110041880-110042480(+)
chr6:110042550-110043150(+)
chr6:110043119-110043719(+)
chr6:110043899-110044499(+)
chr6:110044690-110045290(+)
chr6:110045317-110045917(+)
chr6:110045980-110046580(+)
chr6:110048827-110049427(+)
chr6:110049370-110049970(+)
chr6:110050010-110050610(+)
chr6:110050620-110051220(+)
chr6:110051230-110051830(+)
chr6:110052330-110052930(+)
chr6:110053210-110053810(+)
chr6:110055755-110056355(+)
chr6:110056300-110056900(+)
chr6:110056890-110057490(+)
chr6:110057616-110058216(+)
chr6:110059255-110059855(+)
chr6:110059791-110060391(+)
chr6:110060310-110060910(+)
chr6:110060777-110061377(+)
chr6:110061862-110062462(+)
chr6:110063139-110063739(+)
chr6:110064070-110064670(+)
chr6:110064823-110065423(+)
chr6:110065342-110065942(+)
chr6:110068312-110068912(+)
chr6:110069010-110069610(+)
chr6:110069810-110070410(+)
chr6:110071194-110071794(+)
chr6:110072049-110072649(+)
chr6:110080682-110081282(+)
chr6:110081303-110081903(+)
chr6:110083254-110083854(+)
chr6:110084094-110084694(+)
chr6:110085990-110086590(+)
chr6:110087170-110087770(+)
chr6:110087690-110088290(+)
chr6:110088215-110088815(+)
chr6:110089069-110089669(+)
chr6:110089602-110090202(+)
chr6:110090368-110090968(+)
chr6:110091146-110091746(+)
chr6:110092119-110092719(+)
chr6:110093041-110093641(+)
chr6:110094059-110094659(+)
chr6:110094560-110095160(+)
chr6:110096006-110096606(+)
chr6:110097314-110097914(+)
chr6:110098550-110099150(+)
chr6:110099390-110099990(+)
chr6:110100270-110100870(+)
chr6:110100690-110101290(+)
chr6:110101242-110101842(+)
chr6:110102026-110102626(+)
chr6:110102446-110103046(+)
chr6:110103615-110104215(+)
chr6:110104370-110104970(+)
chr6:110105505-110106105(+)
chr6:110109755-110110355(+)
chr6:110110270-110110870(+)
chr6:110111304-110111904(+)
chr6:110112453-110113053(+)
chr6:110113040-110113640(+)
chr6:110114148-110114748(+)
chr6:110114816-110115416(+)
chr6:110115254-110115854(+)
chr6:110116138-110116738(+)
chr6:110117232-110117832(+)
chr6:110117850-110118450(+)
chr6:110118865-110119465(+)
chr6:110120247-110120847(+)
chr6:110120745-110121345(+)
chr6:110121852-110122452(+)
chr6:110122886-110123486(+)
chr6:110124214-110124814(+)
chr6:110125187-110125787(+)
chr6:110126239-110126839(+)
chr6:110127250-110127850(+)
chr6:110128970-110129570(+)
chr6:110129926-110130526(+)
chr6:110130500-110131100(+)
chr6:110131444-110132044(+)
chr6:110131969-110132569(+)
chr6:110132909-110133509(+)
chr6:110134720-110135320(+)
chr6:110135650-110136250(+)
chr6:110137513-110138113(+)
chr6:110137997-110138597(+)
chr6:110138721-110139321(+)
chr6:110140048-110140648(+)
chr6:110141210-110141810(+)
chr6:110141819-110142419(+)
chr6:110142479-110143079(+)
chr6:110144119-110144719(+)
chr6:110145086-110145686(+)
chr6:110146179-110146779(+)
chr6:110148030-110148630(+)
chr6:110148950-110149550(+)
chr6:110149370-110149970(+)
chr6:110150320-110150920(+)
chr6:110150920-110151520(+)
chr6:110152510-110153110(+)
chr6:110153600-110154200(+)
chr6:110154170-110154770(+)
chr6:110155248-110155848(+)
chr6:110155857-110156457(+)
chr6:110157640-110158240(+)
chr6:110158650-110159250(+)
chr6:110159420-110160020(+)
chr6:110160020-110160620(+)
chr6:110160906-110161506(+)
chr6:110161968-110162568(+)
chr6:110163090-110163690(+)
chr6:110167150-110167750(+)
chr6:110168467-110169067(+)
chr6:110168982-110169582(+)
chr6:110169560-110170160(+)
chr6:110170000-110170600(+)
chr6:110173992-110174592(+)
chr6:110174569-110175169(+)
chr6:110175113-110175713(+)
chr6:110175637-110176237(+)
chr6:110176606-110177206(+)
chr6:110177559-110178159(+)
chr6:110178910-110179510(+)
chr6:110179420-110180020(+)
chr6:110180160-110180760(+)
chr6:110182590-110183190(+)
chr6:110183016-110183616(+)
chr6:110183550-110184150(+)
chr6:110183955-110184555(+)
chr6:110184990-110185590(+)
chr6:110185510-110186110(+)
chr6:110186120-110186720(+)
chr6:110186551-110187151(+)
chr6:110187064-110187664(+)
chr6:110187824-110188424(+)
chr6:110188334-110188934(+)
chr6:110189010-110189610(+)
chr6:110189470-110190070(+)
chr6:110189910-110190510(+)
chr6:110190857-110191457(+)
chr6:110191310-110191910(+)
chr6:110191750-110192350(+)
chr6:110192499-110193099(+)
chr6:110193140-110193740(+)
chr6:110193624-110194224(+)
chr6:110194104-110194704(+)
chr6:110195069-110195669(+)
chr6:110195678-110196278(+)
chr6:110196330-110196930(+)
chr6:110196988-110197588(+)
chr6:110197593-110198193(+)
chr6:110198112-110198712(+)
chr6:110198659-110199259(+)
chr6:110199253-110199853(+)
chr6:110199852-110200452(+)
chr6:110200306-110200906(+)
chr6:110200850-110201450(+)
chr6:110201425-110202025(+)
chr6:110201950-110202550(+)
chr6:110202484-110203084(+)
chr6:110203179-110203779(+)
chr6:110204160-110204760(+)
chr6:110204630-110205230(+)
chr6:110205393-110205993(+)
chr6:110206240-110206840(+)
chr6:110206790-110207390(+)
chr6:110207290-110207890(+)
chr6:110207830-110208430(+)
chr6:110209130-110209730(+)
chr6:110210100-110210700(+)
chr6:110211150-110211750(+)
chr6:110211782-110212382(+)
chr6:110212540-110213140(+)
chr6:110213100-110213700(+)
chr6:110213588-110214188(+)
chr6:110214070-110214670(+)
chr6:110214547-110215147(+)
chr6:110215376-110215976(+)
chr6:110217472-110218072(+)
chr6:110218038-110218638(+)
chr6:110218639-110219239(+)
chr6:110219150-110219750(+)
chr6:110220658-110221258(+)
chr6:110221230-110221830(+)
chr6:110221810-110222410(+)
chr6:110222248-110222848(+)
chr6:110222680-110223280(+)
chr6:110223312-110223912(+)
chr6:110224055-110224655(+)
chr6:110224975-110225575(+)
chr6:110225890-110226490(+)
chr6:110226410-110227010(+)
chr6:110228295-110228895(+)
chr6:110228790-110229390(+)
chr6:110229299-110229899(+)
chr6:110230472-110231072(+)
chr6:110231113-110231713(+)
chr6:110231652-110232252(+)
chr6:110232560-110233160(+)
chr6:110233085-110233685(+)
chr6:110233658-110234258(+)
chr6:110234176-110234776(+)
chr6:110235298-110235898(+)
chr6:110237975-110238575(+)
chr6:110238752-110239352(+)
chr6:110239374-110239974(+)
chr6:110240863-110241463(+)
chr6:110242000-110242600(+)
chr6:110243009-110243609(+)
chr6:110243918-110244518(+)
chr6:110244910-110245510(+)
chr6:110245530-110246130(+)
chr6:110246259-110246859(+)
chr6:110246990-110247590(+)
chr6:110247730-110248330(+)
chr6:110248210-110248810(+)
chr6:110249170-110249770(+)
chr6:110249870-110250470(+)
chr6:110250370-110250970(+)
chr6:110250840-110251440(+)
chr6:110251663-110252263(+)
chr6:110252270-110252870(+)
chr6:110253206-110253806(+)
chr6:110254550-110255150(+)
chr6:110255230-110255830(+)
chr6:110255740-110256340(+)
chr6:110256320-110256920(+)
chr6:110256911-110257511(+)
chr6:110257825-110258425(+)
chr6:110258310-110258910(+)
chr6:110258910-110259510(+)
chr6:110259840-110260440(+)
chr6:110260752-110261352(+)
chr6:110261290-110261890(+)
chr6:110261850-110262450(+)
chr6:110262704-110263304(+)
chr6:110263150-110263750(+)
chr6:110263827-110264427(+)
chr6:110264630-110265230(+)
chr6:110265586-110266186(+)
chr6:110266259-110266859(+)
chr6:110266920-110267520(+)
chr6:110268049-110268649(+)
chr6:110268675-110269275(+)
chr6:110269310-110269910(+)
chr6:110269861-110270461(+)
chr6:110270330-110270930(+)
chr6:110270790-110271390(+)
chr6:110271410-110272010(+)
chr6:110271979-110272579(+)
chr6:110272900-110273500(+)
chr6:110273590-110274190(+)
chr6:110275970-110276570(+)
chr6:110276503-110277103(+)
chr6:110277090-110277690(+)
chr6:110277610-110278210(+)
chr6:110278093-110278693(+)
chr6:110278510-110279110(+)
chr6:110279090-110279690(+)
chr6:110279930-110280530(+)
chr6:110280763-110281363(+)
chr6:110282044-110282644(+)
chr6:110282707-110283307(+)
chr6:110283307-110283907(+)
chr6:110283870-110284470(+)
chr6:110284755-110285355(+)
chr6:110286006-110286606(+)
chr6:110286664-110287264(+)
chr6:110287416-110288016(+)
chr6:110288521-110289121(+)
chr6:110288978-110289578(+)
chr6:110289454-110290054(+)
chr6:110289960-110290560(+)
chr6:110290660-110291260(+)
chr6:110291716-110292316(+)
chr6:110292290-110292890(+)
chr6:110292750-110293350(+)
chr6:110293650-110294250(+)
chr6:110294103-110294703(+)
chr6:110295319-110295919(+)
chr6:110296530-110297130(+)
chr6:110298200-110298800(+)
chr6:110299172-110299772(+)
chr6:110299609-110300209(+)
chr6:110300203-110300803(+)
chr6:110300648-110301248(+)
chr6:110301078-110301678(+)
chr6:110301490-110302090(+)
chr6:110302450-110303050(+)
chr6:110303530-110304130(+)
chr6:110304705-110305305(+)
chr6:110305130-110305730(+)
chr6:110311310-110311910(+)
chr6:110312310-110312910(+)
chr6:110313230-110313830(+)
chr6:110315650-110316250(+)
chr6:110318390-110318990(+)
chr6:110319480-110320080(+)
chr6:110320010-110320610(+)
chr6:110320810-110321410(+)
chr6:110321530-110322130(+)
chr6:110322114-110322714(+)
chr6:110322770-110323370(+)
chr6:110323802-110324402(+)
chr6:110324310-110324910(+)
chr6:110325190-110325790(+)
chr6:110325590-110326190(+)
chr6:110326220-110326820(+)
chr6:110330049-110330649(+)
chr6:110330495-110331095(+)
chr6:110331147-110331747(+)
chr6:110332610-110333210(+)
chr6:110334522-110335122(+)
chr6:110336220-110336820(+)
chr6:110337480-110338080(+)
chr6:110338039-110338639(+)
chr6:110338450-110339050(+)
chr6:110339370-110339970(+)
chr6:110341933-110342533(+)
chr6:110342510-110343110(+)
chr6:110344300-110344900(+)
chr6:110345030-110345630(+)
chr6:110345510-110346110(+)
chr6:110346460-110347060(+)
chr6:110346970-110347570(+)
chr6:110348210-110348810(+)
chr6:110348830-110349430(+)
chr6:110349330-110349930(+)
chr6:110349910-110350510(+)
chr6:110350356-110350956(+)
chr6:110351185-110351785(+)
chr6:110351613-110352213(+)
chr6:110352030-110352630(+)
chr6:110352430-110353030(+)
chr6:110353920-110354520(+)
chr6:110354983-110355583(+)
chr6:110355768-110356368(+)
chr6:110356355-110356955(+)
chr6:110358179-110358779(+)
chr6:110358917-110359517(+)
chr6:110359510-110360110(+)
chr6:110360010-110360610(+)
chr6:110360502-110361102(+)
chr6:110361090-110361690(+)
chr6:110361810-110362410(+)
chr6:110362287-110362887(+)
chr6:110363050-110363650(+)
chr6:110363828-110364428(+)
chr6:110364560-110365160(+)
chr6:110365182-110365782(+)
chr6:110366760-110367360(+)
chr6:110368940-110369540(+)
chr6:110369568-110370168(+)
chr6:110370560-110371160(+)
chr6:110371107-110371707(+)
chr6:110371875-110372475(+)
chr6:110372547-110373147(+)
chr6:110373110-110373710(+)
chr6:110373656-110374256(+)
chr6:110374230-110374830(+)
chr6:110374698-110375298(+)
chr6:110375540-110376140(+)
chr6:110376023-110376623(+)
chr6:110376523-110377123(+)
chr6:110377050-110377650(+)
chr6:110377780-110378380(+)
chr6:110378812-110379412(+)
chr6:110381825-110382425(+)
chr6:110382835-110383435(+)
chr6:110383535-110384135(+)
chr6:110384460-110385060(+)
chr6:110384887-110385487(+)
chr6:110385610-110386210(+)
chr6:110386197-110386797(+)
chr6:110387164-110387764(+)
chr6:110388249-110388849(+)
chr6:110388971-110389571(+)
chr6:110389746-110390346(+)
chr6:110390805-110391405(+)
chr6:110391670-110392270(+)
chr6:110392830-110393430(+)
chr6:110394545-110395145(+)
chr6:110396516-110397116(+)
chr6:110397070-110397670(+)
chr6:110397673-110398273(+)
chr6:110398170-110398770(+)
chr6:110399330-110399930(+)
chr6:110400654-110401254(+)
chr6:110401390-110401990(+)
chr6:110402214-110402814(+)
chr6:110405004-110405604(+)
chr6:110406038-110406638(+)
chr6:110406471-110407071(+)
chr6:110408450-110409050(+)
chr6:110409009-110409609(+)
chr6:110409930-110410530(+)
chr6:110411590-110412190(+)
chr6:110412110-110412710(+)
chr6:110412764-110413364(+)
chr6:110415131-110415731(+)
chr6:110416152-110416752(+)
chr6:110416968-110417568(+)
chr6:110417943-110418543(+)
chr6:110418495-110419095(+)
chr6:110419732-110420332(+)
chr6:110420290-110420890(+)
chr6:110420860-110421460(+)
chr6:110421493-110422093(+)
chr6:110422986-110423586(+)
chr6:110423473-110424073(+)
chr6:110424350-110424950(+)
chr6:110425082-110425682(+)
chr6:110426380-110426980(+)
chr6:110427185-110427785(+)
chr6:110430946-110431546(+)
chr6:110431461-110432061(+)
chr6:110435159-110435759(+)
chr6:110435654-110436254(+)
chr6:110436279-110436879(+)
chr6:110436710-110437310(+)
chr6:110437392-110437992(+)
chr6:110437885-110438485(+)
chr6:110443764-110444364(+)
chr6:110444190-110444790(+)
chr6:110444610-110445210(+)
chr6:110445098-110445698(+)
chr6:110445910-110446510(+)
chr6:110446473-110447073(+)
chr6:110447840-110448440(+)
chr6:110449599-110450199(+)
chr6:110450298-110450898(+)
chr6:110451961-110452561(+)
chr6:110454170-110454770(+)
chr6:110455050-110455650(+)
chr6:110458436-110459036(+)
chr6:110459030-110459630(+)
chr6:110459460-110460060(+)
chr6:110459948-110460548(+)
chr6:110460990-110461590(+)
chr6:110461813-110462413(+)
chr6:110462345-110462945(+)
chr6:110463038-110463638(+)
chr6:110464150-110464750(+)
chr6:110464670-110465270(+)
chr6:110467730-110468330(+)
chr6:110468810-110469410(+)
chr6:110469540-110470140(+)
chr6:110471010-110471610(+)
chr6:110472163-110472763(+)
chr6:110473530-110474130(+)
chr6:110475043-110475643(+)
chr6:110479608-110480208(+)
chr6:110480370-110480970(+)
chr6:110480870-110481470(+)
chr6:110482250-110482850(+)
chr6:110488300-110488900(+)
chr6:110488920-110489520(+)
chr6:110489440-110490040(+)
chr6:110489938-110490538(+)
chr6:110491250-110491850(+)
chr6:110493180-110493780(+)
chr6:110494636-110495236(+)
chr6:110495460-110496060(+)
chr6:110495950-110496550(+)
chr6:110496730-110497330(+)
chr6:110498622-110499222(+)
chr6:110499169-110499769(+)
chr6:110499713-110500313(+)
chr6:110500226-110500826(+)
chr6:110500894-110501494(+)
chr6:110501385-110501985(+)
chr6:110502164-110502764(+)
chr6:110502721-110503321(+)
chr6:110503374-110503974(+)
chr6:110503903-110504503(+)
chr6:110504537-110505137(+)
chr6:110505112-110505712(+)
chr6:110505555-110506155(+)
chr6:110505971-110506571(+)
chr6:110506595-110507195(+)
chr6:110507040-110507640(+)
chr6:110507790-110508390(+)
chr6:110509860-110510460(+)
chr6:110511708-110512308(+)
chr6:110512527-110513127(+)
chr6:110513089-110513689(+)
chr6:110516535-110517135(+)
chr6:110517050-110517650(+)
chr6:110519430-110520030(+)
chr6:110519880-110520480(+)
chr6:110520803-110521403(+)
chr6:110521546-110522146(+)
chr6:110522423-110523023(+)
chr6:110524750-110525350(+)
chr6:110525695-110526295(+)
chr6:110526462-110527062(+)
chr6:110527024-110527624(+)
chr6:110527610-110528210(+)
chr6:110528797-110529397(+)
chr6:110529290-110529890(+)
chr6:110531055-110531655(+)
chr6:110532887-110533487(+)
chr6:110533371-110533971(+)
chr6:110535485-110536085(+)
chr6:110536130-110536730(+)
chr6:110536557-110537157(+)
chr6:110537364-110537964(+)
chr6:110538362-110538962(+)
chr6:110539350-110539950(+)
chr6:110540063-110540663(+)
chr6:110542250-110542850(+)
chr6:110542836-110543436(+)
chr6:110543654-110544254(+)
chr6:110544490-110545090(+)
chr6:110547281-110547881(+)
chr6:110548950-110549550(+)
chr6:110549930-110550530(+)
chr6:110553514-110554114(+)
chr6:110555059-110555659(+)
chr6:110555737-110556337(+)
chr6:110556970-110557570(+)
chr6:110558890-110559490(+)
chr6:110560766-110561366(+)
chr6:110562720-110563320(+)
chr6:110565716-110566316(+)
chr6:110566210-110566810(+)
chr6:110567502-110568102(+)
chr6:110570388-110570988(+)
chr6:110571082-110571682(+)
chr6:110571530-110572130(+)
chr6:110571954-110572554(+)
chr6:110573650-110574250(+)
chr6:110576458-110577058(+)
chr6:110577490-110578090(+)
chr6:110578640-110579240(+)
chr6:110579130-110579730(+)
chr6:110580350-110580950(+)
chr6:110581539-110582139(+)
chr6:110586410-110587010(+)
chr6:110586810-110587410(+)
chr6:110587537-110588137(+)
chr6:110588104-110588704(+)
chr6:110588710-110589310(+)
chr6:110590607-110591207(+)
chr6:110591214-110591814(+)
chr6:110592490-110593090(+)
chr6:110592890-110593490(+)
chr6:110593571-110594171(+)
chr6:110594421-110595021(+)
chr6:110595410-110596010(+)
chr6:110598303-110598903(+)
chr6:110598928-110599528(+)
chr6:110603010-110603610(+)
chr6:110603563-110604163(+)
chr6:110604304-110604904(+)
chr6:110604780-110605380(+)
chr6:110605991-110606591(+)
chr6:110606507-110607107(+)
chr6:110607242-110607842(+)
chr6:110608285-110608885(+)
chr6:110608789-110609389(+)
chr6:110609820-110610420(+)
chr6:110614190-110614790(+)
chr6:110616572-110617172(+)
chr6:110617317-110617917(+)
chr6:110617745-110618345(+)
chr6:110618248-110618848(+)
chr6:110618670-110619270(+)
chr6:110619505-110620105(+)
chr6:110620006-110620606(+)
chr6:110622490-110623090(+)
chr6:110624420-110625020(+)
chr6:110628453-110629053(+)
chr6:110629795-110630395(+)
chr6:110630643-110631243(+)
chr6:110631940-110632540(+)
chr6:110633820-110634420(+)
chr6:110634640-110635240(+)
chr6:110636095-110636695(+)
chr6:110636597-110637197(+)
chr6:110637023-110637623(+)
chr6:110637970-110638570(+)
chr6:110638728-110639328(+)
chr6:110640087-110640687(+)
chr6:110640496-110641096(+)
chr6:110641014-110641614(+)
chr6:110641415-110642015(+)
chr6:110642230-110642830(+)
chr6:110642635-110643235(+)
chr6:110643133-110643733(+)
chr6:110643903-110644503(+)
chr6:110644663-110645263(+)
chr6:110645655-110646255(+)
chr6:110646306-110646906(+)
chr6:110647170-110647770(+)
chr6:110647832-110648432(+)
chr6:110648472-110649072(+)
chr6:110648945-110649545(+)
chr6:110649376-110649976(+)
chr6:110649900-110650500(+)
chr6:110650646-110651246(+)
chr6:110651321-110651921(+)
chr6:110651959-110652559(+)
chr6:110652898-110653498(+)
chr6:110653343-110653943(+)
chr6:110654150-110654750(+)
chr6:110655412-110656012(+)
chr6:110655915-110656515(+)
chr6:110658602-110659202(+)
chr6:110659580-110660180(+)
chr6:110660140-110660740(+)
chr6:110660670-110661270(+)
chr6:110661701-110662301(+)
chr6:110662187-110662787(+)
chr6:110663035-110663635(+)
chr6:110663847-110664447(+)
chr6:110664400-110665000(+)
chr6:110666310-110666910(+)
chr6:110667020-110667620(+)
chr6:110669118-110669718(+)
chr6:110669630-110670230(+)
chr6:110670222-110670822(+)
chr6:110670762-110671362(+)
chr6:110672543-110673143(+)
chr6:110673099-110673699(+)
chr6:110673758-110674358(+)
chr6:110674643-110675243(+)
chr6:110675367-110675967(+)
chr6:110676124-110676724(+)
chr6:110676736-110677336(+)
chr6:110677761-110678361(+)
chr6:110678373-110678973(+)
chr6:110678850-110679450(+)
chr6:110679369-110679969(+)
chr6:110679960-110680560(+)
chr6:110680629-110681229(+)
chr6:110681090-110681690(+)
chr6:110681767-110682367(+)
chr6:110682244-110682844(+)
chr6:110684230-110684830(+)
chr6:110684830-110685430(+)
chr6:110685730-110686330(+)
chr6:110686405-110687005(+)
chr6:110687366-110687966(+)
chr6:110687969-110688569(+)
chr6:110689260-110689860(+)
chr6:110690137-110690737(+)
chr6:110690960-110691560(+)
chr6:110691730-110692330(+)
chr6:110696070-110696670(+)
chr6:110697410-110698010(+)
chr6:110698380-110698980(+)
chr6:110699656-110700256(+)
chr6:110706063-110706663(+)
chr6:110706592-110707192(+)
chr6:110707265-110707865(+)
chr6:110708030-110708630(+)
chr6:110708710-110709310(+)
chr6:110709161-110709761(+)
chr6:110709633-110710233(+)
chr6:110710116-110710716(+)
chr6:110710835-110711435(+)
chr6:110711481-110712081(+)
chr6:110711933-110712533(+)
chr6:110712754-110713354(+)
chr6:110713888-110714488(+)
chr6:110715530-110716130(+)
chr6:110716320-110716920(+)
chr6:110717110-110717710(+)
chr6:110717963-110718563(+)
chr6:110718660-110719260(+)
chr6:110719310-110719910(+)
chr6:110720002-110720602(+)
chr6:110720743-110721343(+)
chr6:110721255-110721855(+)
chr6:110721788-110722388(+)
chr6:110722910-110723510(+)
chr6:110723748-110724348(+)
chr6:110724450-110725050(+)
chr6:110724923-110725523(+)
chr6:110725713-110726313(+)
chr6:110727090-110727690(+)
chr6:110727898-110728498(+)
chr6:110728835-110729435(+)
chr6:110729342-110729942(+)
chr6:110729991-110730591(+)
chr6:110730410-110731010(+)
chr6:110731165-110731765(+)
chr6:110731629-110732229(+)
chr6:110732099-110732699(+)
chr6:110733494-110734094(+)
chr6:110734310-110734910(+)
chr6:110735340-110735940(+)
chr6:110735828-110736428(+)
chr6:110736491-110737091(+)
chr6:110737307-110737907(+)
chr6:110737870-110738470(+)
chr6:110738290-110738890(+)
chr6:110738695-110739295(+)
chr6:110739781-110740381(+)
chr6:110740410-110741010(+)
chr6:110741232-110741832(+)
chr6:110741816-110742416(+)
chr6:110742810-110743410(+)
chr6:110743510-110744110(+)
chr6:110744530-110745130(+)
chr6:110744970-110745570(+)
chr6:110745864-110746464(+)
chr6:110746270-110746870(+)
chr6:110747165-110747765(+)
chr6:110747690-110748290(+)
chr6:110749284-110749884(+)
chr6:110750522-110751122(+)
chr6:110751403-110752003(+)
chr6:110752170-110752770(+)
chr6:110753696-110754296(+)
chr6:110754570-110755170(+)
chr6:110756078-110756678(+)
chr6:110757915-110758515(+)
chr6:110758908-110759508(+)
chr6:110760042-110760642(+)
chr6:110760458-110761058(+)
chr6:110761240-110761840(+)
chr6:110763450-110764050(+)
chr6:110764430-110765030(+)
chr6:110765330-110765930(+)
chr6:110766308-110766908(+)
chr6:110767504-110768104(+)
chr6:110768119-110768719(+)
chr6:110768802-110769402(+)
chr6:110769783-110770383(+)
chr6:110770200-110770800(+)
chr6:110770687-110771287(+)
chr6:110772040-110772640(+)
chr6:110773522-110774122(+)
chr6:110774090-110774690(+)
chr6:110774490-110775090(+)
chr6:110775006-110775606(+)
chr6:110776310-110776910(+)
chr6:110777779-110778379(+)
chr6:110778659-110779259(+)
chr6:110779820-110780420(+)
chr6:110783976-110784576(+)
chr6:110786450-110787050(+)
chr6:110788859-110789459(+)
chr6:110789872-110790472(+)
chr6:110791410-110792010(+)
chr6:110792580-110793180(+)
chr6:110793000-110793600(+)
chr6:110794230-110794830(+)
chr6:110795613-110796213(+)
chr6:110796356-110796956(+)
chr6:110797256-110797856(+)
chr6:110797820-110798420(+)
chr6:110798890-110799490(+)
chr6:110799506-110800106(+)
chr6:110804151-110804751(+)
chr6:110804646-110805246(+)
chr6:110805415-110806015(+)
chr6:110806574-110807174(+)
chr6:110807620-110808220(+)
chr6:110808924-110809524(+)
chr6:110811187-110811787(+)
chr6:110812904-110813504(+)
chr6:110813656-110814256(+)
chr6:110814403-110815003(+)
chr6:110815815-110816415(+)
chr6:110816215-110816815(+)
chr6:110817064-110817664(+)
chr6:110817841-110818441(+)
chr6:110818476-110819076(+)
chr6:110819042-110819642(+)
chr6:110821135-110821735(+)
chr6:110821773-110822373(+)
chr6:110822315-110822915(+)
chr6:110822915-110823515(+)
chr6:110823440-110824040(+)
chr6:110826030-110826630(+)
chr6:110830350-110830950(+)
chr6:110830880-110831480(+)
chr6:110831680-110832280(+)
chr6:110832510-110833110(+)
chr6:110833100-110833700(+)
chr6:110834058-110834658(+)
chr6:110834840-110835440(+)
chr6:110835926-110836526(+)
chr6:110838238-110838838(+)
chr6:110838703-110839303(+)
chr6:110839342-110839942(+)
chr6:110839874-110840474(+)
chr6:110840771-110841371(+)
chr6:110841508-110842108(+)
chr6:110842123-110842723(+)
chr6:110843620-110844220(+)
chr6:110844564-110845164(+)
chr6:110845439-110846039(+)
chr6:110846090-110846690(+)
chr6:110846740-110847340(+)
chr6:110847873-110848473(+)
chr6:110848616-110849216(+)
chr6:110849284-110849884(+)
chr6:110850024-110850624(+)
chr6:110850447-110851047(+)
chr6:110851022-110851622(+)
chr6:110851794-110852394(+)
chr6:110852330-110852930(+)
chr6:110853003-110853603(+)
chr6:110853509-110854109(+)
chr6:110854051-110854651(+)
chr6:110854670-110855270(+)
chr6:110855180-110855780(+)
chr6:110855903-110856503(+)
chr6:110857130-110857730(+)
chr6:110857631-110858231(+)
chr6:110858305-110858905(+)
chr6:110858826-110859426(+)
chr6:110859390-110859990(+)
chr6:110859816-110860416(+)
chr6:110860721-110861321(+)
chr6:110861320-110861920(+)
chr6:110861820-110862420(+)
chr6:110862540-110863140(+)
chr6:110862941-110863541(+)
chr6:110863467-110864067(+)
chr6:110864283-110864883(+)
chr6:110865059-110865659(+)
chr6:110865541-110866141(+)
chr6:110865995-110866595(+)
chr6:110866530-110867130(+)
chr6:110866986-110867586(+)
chr6:110867550-110868150(+)
chr6:110868649-110869249(+)
chr6:110869284-110869884(+)
chr6:110870422-110871022(+)
chr6:110871523-110872123(+)
chr6:110872126-110872726(+)
chr6:110874471-110875071(+)
chr6:110875367-110875967(+)
chr6:110876097-110876697(+)
chr6:110876695-110877295(+)
chr6:110877749-110878349(+)
chr6:110878301-110878901(+)
chr6:110879330-110879930(+)
chr6:110879770-110880370(+)
chr6:110880383-110880983(+)
chr6:110881696-110882296(+)
chr6:110882229-110882829(+)
chr6:110882792-110883392(+)
chr6:110883329-110883929(+)
chr6:110884816-110885416(+)
chr6:110885737-110886337(+)
chr6:110886270-110886870(+)
chr6:110886769-110887369(+)
chr6:110887706-110888306(+)
chr6:110888305-110888905(+)
chr6:110888715-110889315(+)
chr6:110889206-110889806(+)
chr6:110890008-110890608(+)
chr6:110890520-110891120(+)
chr6:110890956-110891556(+)
chr6:110891540-110892140(+)
chr6:110894521-110895121(+)
chr6:110897084-110897684(+)
chr6:110899190-110899790(+)
chr6:110902290-110902890(+)
chr6:110902908-110903508(+)
chr6:110903970-110904570(+)
chr6:110906736-110907336(+)
chr6:110907510-110908110(+)
chr6:110908950-110909550(+)
chr6:110910115-110910715(+)
chr6:110910964-110911564(+)
chr6:110911390-110911990(+)
chr6:110911933-110912533(+)
chr6:110913215-110913815(+)
chr6:110913868-110914468(+)
chr6:110914269-110914869(+)
chr6:110914738-110915338(+)
chr6:110916193-110916793(+)
chr6:110917517-110918117(+)
chr6:110918160-110918760(+)
chr6:110918910-110919510(+)
chr6:110919430-110920030(+)
chr6:110920787-110921387(+)
chr6:110921470-110922070(+)
chr6:110924876-110925476(+)
chr6:110926410-110927010(+)
chr6:110927870-110928470(+)
chr6:110928348-110928948(+)
chr6:110929268-110929868(+)
chr6:110929736-110930336(+)
chr6:110930210-110930810(+)
chr6:110932855-110933455(+)
chr6:110933347-110933947(+)
chr6:110934020-110934620(+)
chr6:110934468-110935068(+)
chr6:110935197-110935797(+)
chr6:110935708-110936308(+)
chr6:110936330-110936930(+)
chr6:110936816-110937416(+)
chr6:110937700-110938300(+)
chr6:110938154-110938754(+)
chr6:110938911-110939511(+)
chr6:110939874-110940474(+)
chr6:110940497-110941097(+)
chr6:110941144-110941744(+)
chr6:110941670-110942270(+)
chr6:110942433-110943033(+)
chr6:110943690-110944290(+)
chr6:110944285-110944885(+)
chr6:110945110-110945710(+)
chr6:110945880-110946480(+)
chr6:110946961-110947561(+)
chr6:110947538-110948138(+)
chr6:110948050-110948650(+)
chr6:110948880-110949480(+)
chr6:110949426-110950026(+)
chr6:110950221-110950821(+)
chr6:110950876-110951476(+)
chr6:110951550-110952150(+)
chr6:110952454-110953054(+)
chr6:110954303-110954903(+)
chr6:110954744-110955344(+)
chr6:110956178-110956778(+)
chr6:110957900-110958500(+)
chr6:110960288-110960888(+)
chr6:110961300-110961900(+)
chr6:110963610-110964210(+)
chr6:110964205-110964805(+)
chr6:110966915-110967515(+)
chr6:110967525-110968125(+)
chr6:110968055-110968655(+)
chr6:110968715-110969315(+)
chr6:110970809-110971409(+)
chr6:110971275-110971875(+)
chr6:110971745-110972345(+)
chr6:110973693-110974293(+)
chr6:110974439-110975039(+)
chr6:110975273-110975873(+)
chr6:110976522-110977122(+)
chr6:110977009-110977609(+)
chr6:110977586-110978186(+)
chr6:110978188-110978788(+)
chr6:110979089-110979689(+)
chr6:110979730-110980330(+)
chr6:110980190-110980790(+)
chr6:110981572-110982172(+)
chr6:110982548-110983148(+)
chr6:110983641-110984241(+)
chr6:110984168-110984768(+)
chr6:110984630-110985230(+)
chr6:110986016-110986616(+)
chr6:110986662-110987262(+)
chr6:110987970-110988570(+)
chr6:110988490-110989090(+)
chr6:110990330-110990930(+)
chr6:110991450-110992050(+)
chr6:110992093-110992693(+)
chr6:110992547-110993147(+)
chr6:110993226-110993826(+)
chr6:110995327-110995927(+)
chr6:111001150-111001750(+)
chr6:111002030-111002630(+)
chr6:111002816-111003416(+)
chr6:111003457-111004057(+)
chr6:111004347-111004947(+)
chr6:111005113-111005713(+)
chr6:111005690-111006290(+)
chr6:111006870-111007470(+)
chr6:111008433-111009033(+)
chr6:111009415-111010015(+)
chr6:111009865-111010465(+)
chr6:111010441-111011041(+)
chr6:111011210-111011810(+)
chr6:111012015-111012615(+)
chr6:111014343-111014943(+)
chr6:111015810-111016410(+)
chr6:111019630-111020230(+)
chr6:111020946-111021546(+)
chr6:111021704-111022304(+)
chr6:111022444-111023044(+)
chr6:111024093-111024693(+)
chr6:111025049-111025649(+)
chr6:111025596-111026196(+)
chr6:111029623-111030223(+)
chr6:111030130-111030730(+)
chr6:111031215-111031815(+)
chr6:111033530-111034130(+)
chr6:111034405-111035005(+)
chr6:111035231-111035831(+)
chr6:111036260-111036860(+)
chr6:111036900-111037500(+)
chr6:111040150-111040750(+)
chr6:111041166-111041766(+)
chr6:111042510-111043110(+)
chr6:111043620-111044220(+)
chr6:111044089-111044689(+)
chr6:111046544-111047144(+)
chr6:111047073-111047673(+)
chr6:111049570-111050170(+)
chr6:111050130-111050730(+)
chr6:111051217-111051817(+)
chr6:111052301-111052901(+)
chr6:111053063-111053663(+)
chr6:111056890-111057490(+)
chr6:111058045-111058645(+)
chr6:111060040-111060640(+)
chr6:111062672-111063272(+)
chr6:111063638-111064238(+)
chr6:111064200-111064800(+)
chr6:111065730-111066330(+)
chr6:111067813-111068413(+)
chr6:111068800-111069400(+)
chr6:111069457-111070057(+)
chr6:111071655-111072255(+)
chr6:111072290-111072890(+)
chr6:111072880-111073480(+)
chr6:111075344-111075944(+)
chr6:111075798-111076398(+)
chr6:111076585-111077185(+)
chr6:111077650-111078250(+)
chr6:111079020-111079620(+)
chr6:111081419-111082019(+)
chr6:111082462-111083062(+)
chr6:111082870-111083470(+)
chr6:111083920-111084520(+)
chr6:111086970-111087570(+)
chr6:111087630-111088230(+)
chr6:111089250-111089850(+)
chr6:111091002-111091602(+)
chr6:111092160-111092760(+)
chr6:111093210-111093810(+)
chr6:111094383-111094983(+)
chr6:111095390-111095990(+)
chr6:111097590-111098190(+)
chr6:111098668-111099268(+)
chr6:111099590-111100190(+)
chr6:111102501-111103101(+)
chr6:111103007-111103607(+)
chr6:111104680-111105280(+)
chr6:111105311-111105911(+)
chr6:111107370-111107970(+)
chr6:111107790-111108390(+)
chr6:111108310-111108910(+)
chr6:111109910-111110510(+)
chr6:111110580-111111180(+)
chr6:111114619-111115219(+)
chr6:111116150-111116750(+)
chr6:111120283-111120883(+)
chr6:111120800-111121400(+)
chr6:111121392-111121992(+)
chr6:111124750-111125350(+)
chr6:111126028-111126628(+)
chr6:111127362-111127962(+)
chr6:111128202-111128802(+)
chr6:111129454-111130054(+)
chr6:111130335-111130935(+)
chr6:111130835-111131435(+)
chr6:111131280-111131880(+)
chr6:111132217-111132817(+)
chr6:111133935-111134535(+)
chr6:111135033-111135633(+)
chr6:111135548-111136148(+)
chr6:111136029-111136629(+)
chr6:111136442-111137042(+)
chr6:111136849-111137449(+)
chr6:111137311-111137911(+)
chr6:111137755-111138355(+)
chr6:111138320-111138920(+)
chr6:111138756-111139356(+)
chr6:111140833-111141433(+)
chr6:111142069-111142669(+)
chr6:111143365-111143965(+)
chr6:111144251-111144851(+)
chr6:111146570-111147170(+)
chr6:111147455-111148055(+)
chr6:111147897-111148497(+)
chr6:111149494-111150094(+)
chr6:111151330-111151930(+)
chr6:111152575-111153175(+)
chr6:111153330-111153930(+)
chr6:111156956-111157556(+)
chr6:111160743-111161343(+)
chr6:111161520-111162120(+)
chr6:111162310-111162910(+)
chr6:111163110-111163710(+)
chr6:111163560-111164160(+)
chr6:111164870-111165470(+)
chr6:111166439-111167039(+)
chr6:111167931-111168531(+)
chr6:111169001-111169601(+)
chr6:111170871-111171471(+)
chr6:111171475-111172075(+)
chr6:111172918-111173518(+)
chr6:111173786-111174386(+)
chr6:111175076-111175676(+)
chr6:111176010-111176610(+)
chr6:111176477-111177077(+)
chr6:111177344-111177944(+)
chr6:111178142-111178742(+)
chr6:111179228-111179828(+)
chr6:111180007-111180607(+)
chr6:111180429-111181029(+)
chr6:111181300-111181900(+)
chr6:111183770-111184370(+)
chr6:111184790-111185390(+)
chr6:111185448-111186048(+)
chr6:111185910-111186510(+)
chr6:111186440-111187040(+)
chr6:111187582-111188182(+)
chr6:111188040-111188640(+)
chr6:111189471-111190071(+)
chr6:111190845-111191445(+)
chr6:111191250-111191850(+)
chr6:111192530-111193130(+)
chr6:111193513-111194113(+)
chr6:111194422-111195022(+)
chr6:111195081-111195681(+)
chr6:111195604-111196204(+)
chr6:111196215-111196815(+)
chr6:111196756-111197356(+)
chr6:111197326-111197926(+)
chr6:111198110-111198710(+)
chr6:111198990-111199590(+)
chr6:111199733-111200333(+)
chr6:111200178-111200778(+)
chr6:111200664-111201264(+)
chr6:111201646-111202246(+)
chr6:111202271-111202871(+)
chr6:111202691-111203291(+)
chr6:111203215-111203815(+)
chr6:111204239-111204839(+)
chr6:111205258-111205858(+)
chr6:111206250-111206850(+)
chr6:111206750-111207350(+)
chr6:111207290-111207890(+)
chr6:111207831-111208431(+)
chr6:111208624-111209224(+)
chr6:111209350-111209950(+)
chr6:111209778-111210378(+)
chr6:111210430-111211030(+)
chr6:111211435-111212035(+)
chr6:111212380-111212980(+)
chr6:111213027-111213627(+)
chr6:111213630-111214230(+)
chr6:111214390-111214990(+)
chr6:111214958-111215558(+)
chr6:111215654-111216254(+)
chr6:111216864-111217464(+)
chr6:111218083-111218683(+)
chr6:111218601-111219201(+)
chr6:111219420-111220020(+)
chr6:111220505-111221105(+)
chr6:111221222-111221822(+)
chr6:111222347-111222947(+)
chr6:111223193-111223793(+)
chr6:111223639-111224239(+)
chr6:111224230-111224830(+)
chr6:111224740-111225340(+)
chr6:111225556-111226156(+)
chr6:111227895-111228495(+)
chr6:111233660-111234260(+)
chr6:111236010-111236610(+)
chr6:111236910-111237510(+)
chr6:111237880-111238480(+)
chr6:111238311-111238911(+)
chr6:111238882-111239482(+)
chr6:111239850-111240450(+)
chr6:111241704-111242304(+)
chr6:111242190-111242790(+)
chr6:111243670-111244270(+)
chr6:111244725-111245325(+)
chr6:111246260-111246860(+)
chr6:111246673-111247273(+)
chr6:111247580-111248180(+)
chr6:111251107-111251707(+)
chr6:111251885-111252485(+)
chr6:111255073-111255673(+)
chr6:111255484-111256084(+)
chr6:111256170-111256770(+)
chr6:111257670-111258270(+)
chr6:111258260-111258860(+)
chr6:111258740-111259340(+)
chr6:111259310-111259910(+)
chr6:111260528-111261128(+)
chr6:111261220-111261820(+)
chr6:111262600-111263200(+)
chr6:111265739-111266339(+)
chr6:111267595-111268195(+)
chr6:111269850-111270450(+)
chr6:111270760-111271360(+)
chr6:111271641-111272241(+)
chr6:111272206-111272806(+)
chr6:111273431-111274031(+)
chr6:111274223-111274823(+)
chr6:111275084-111275684(+)
chr6:111276960-111277560(+)
chr6:111278634-111279234(+)
chr6:111279228-111279828(+)
chr6:111279658-111280258(+)
chr6:111280349-111280949(+)
chr6:111281068-111281668(+)
chr6:111284110-111284710(+)
chr6:111285290-111285890(+)
chr6:111286932-111287532(+)
chr6:111288250-111288850(+)
chr6:111289752-111290352(+)
chr6:111291390-111291990(+)
chr6:111292602-111293202(+)
chr6:111293475-111294075(+)
chr6:111294110-111294710(+)
chr6:111297070-111297670(+)
chr6:111297559-111298159(+)
chr6:111300636-111301236(+)
chr6:111301253-111301853(+)
chr6:111302257-111302857(+)
chr6:111302890-111303490(+)
chr6:111303348-111303948(+)
chr6:111304132-111304732(+)
chr6:111304628-111305228(+)
chr6:111305110-111305710(+)
chr6:111305950-111306550(+)
chr6:111308322-111308922(+)
chr6:111312188-111312788(+)
chr6:111314018-111314618(+)
chr6:111314569-111315169(+)
chr6:111315330-111315930(+)
chr6:111317210-111317810(+)
chr6:111317731-111318331(+)
chr6:111318195-111318795(+)
chr6:111319218-111319818(+)
chr6:111320718-111321318(+)
chr6:111321960-111322560(+)
chr6:111322839-111323439(+)
chr6:111326110-111326710(+)
chr6:111331370-111331970(+)
chr6:111332755-111333355(+)
chr6:111333270-111333870(+)
chr6:111333740-111334340(+)
chr6:111334483-111335083(+)
chr6:111335400-111336000(+)
chr6:111335870-111336470(+)
chr6:111336777-111337377(+)
chr6:111337370-111337970(+)
chr6:111339197-111339797(+)
chr6:111339930-111340530(+)
chr6:111340715-111341315(+)
chr6:111341490-111342090(+)
chr6:111342252-111342852(+)
chr6:111343090-111343690(+)
chr6:111343510-111344110(+)
chr6:111344060-111344660(+)
chr6:111344503-111345103(+)
chr6:111345270-111345870(+)
chr6:111345762-111346362(+)
chr6:111346830-111347430(+)
chr6:111347332-111347932(+)
chr6:111348306-111348906(+)
chr6:111351079-111351679(+)
chr6:111351606-111352206(+)
chr6:111352268-111352868(+)
chr6:111353849-111354449(+)
chr6:111354360-111354960(+)
chr6:111354963-111355563(+)
chr6:111355585-111356185(+)
chr6:111356905-111357505(+)
chr6:111357834-111358434(+)
chr6:111358725-111359325(+)
chr6:111359320-111359920(+)
chr6:111360015-111360615(+)
chr6:111360613-111361213(+)
chr6:111361290-111361890(+)
chr6:111362959-111363559(+)
chr6:111364180-111364780(+)
chr6:111366490-111367090(+)
chr6:111367488-111368088(+)
chr6:111368137-111368737(+)
chr6:111368710-111369310(+)
chr6:111369283-111369883(+)
chr6:111369808-111370408(+)
chr6:111370271-111370871(+)
chr6:111370705-111371305(+)
chr6:111371315-111371915(+)
chr6:111371742-111372342(+)
chr6:111372230-111372830(+)
chr6:111373095-111373695(+)
chr6:111373810-111374410(+)
chr6:111374270-111374870(+)
chr6:111374820-111375420(+)
chr6:111375510-111376110(+)
chr6:111376270-111376870(+)
chr6:111376960-111377560(+)
chr6:111377450-111378050(+)
chr6:111378393-111378993(+)
chr6:111379150-111379750(+)
chr6:111379718-111380318(+)
chr6:111380591-111381191(+)
chr6:111381113-111381713(+)
chr6:111381630-111382230(+)
chr6:111382655-111383255(+)
chr6:111383390-111383990(+)
chr6:111383850-111384450(+)
chr6:111386158-111386758(+)
chr6:111386770-111387370(+)
chr6:111387370-111387970(+)
chr6:111388042-111388642(+)
chr6:111389099-111389699(+)
chr6:111389752-111390352(+)
chr6:111390605-111391205(+)
chr6:111391459-111392059(+)
chr6:111392085-111392685(+)
chr6:111392580-111393180(+)
chr6:111393098-111393698(+)
chr6:111393690-111394290(+)
chr6:111394330-111394930(+)
chr6:111395257-111395857(+)
chr6:111395890-111396490(+)
chr6:111397042-111397642(+)
chr6:111397469-111398069(+)
chr6:111398165-111398765(+)
chr6:111398650-111399250(+)
chr6:111399203-111399803(+)
chr6:111399710-111400310(+)
chr6:111400320-111400920(+)
chr6:111400860-111401460(+)
chr6:111401783-111402383(+)
chr6:111403520-111404120(+)
chr6:111404356-111404956(+)
chr6:111405079-111405679(+)
chr6:111405620-111406220(+)
chr6:111406610-111407210(+)
chr6:111407110-111407710(+)
chr6:111407919-111408519(+)
chr6:111408338-111408938(+)
chr6:111408925-111409525(+)
chr6:111409358-111409958(+)
chr6:111409804-111410404(+)
chr6:111410427-111411027(+)
chr6:111411166-111411766(+)
chr6:111411785-111412385(+)
chr6:111412190-111412790(+)
chr6:111413036-111413636(+)
chr6:111413530-111414130(+)
chr6:111414153-111414753(+)
chr6:111416070-111416670(+)
chr6:111417324-111417924(+)
chr6:111417904-111418504(+)
chr6:111419070-111419670(+)
chr6:111419610-111420210(+)
chr6:111420800-111421400(+)
chr6:111423083-111423683(+)
chr6:111423565-111424165(+)
chr6:111424205-111424805(+)
chr6:111424973-111425573(+)
chr6:111425485-111426085(+)
chr6:111426210-111426810(+)
chr6:111426657-111427257(+)
chr6:111427770-111428370(+)
chr6:111428170-111428770(+)
chr6:111428691-111429291(+)
chr6:111430540-111431140(+)
chr6:111431137-111431737(+)
chr6:111431590-111432190(+)
chr6:111434213-111434813(+)
chr6:111434858-111435458(+)
chr6:111435610-111436210(+)
chr6:111436728-111437328(+)
chr6:111437570-111438170(+)
chr6:111440039-111440639(+)
chr6:111441016-111441616(+)
chr6:111441570-111442170(+)
chr6:111442483-111443083(+)
chr6:111443087-111443687(+)
chr6:111443527-111444127(+)
chr6:111444019-111444619(+)
chr6:111444494-111445094(+)
chr6:111445020-111445620(+)
chr6:111445529-111446129(+)
chr6:111447430-111448030(+)
chr6:111448307-111448907(+)
chr6:111448739-111449339(+)
chr6:111449530-111450130(+)
chr6:111450120-111450720(+)
chr6:111450562-111451162(+)
chr6:111451382-111451982(+)
chr6:111452188-111452788(+)
chr6:111453000-111453600(+)
chr6:111453739-111454339(+)
chr6:111454957-111455557(+)
chr6:111455427-111456027(+)
chr6:111456011-111456611(+)
chr6:111456600-111457200(+)
chr6:111457110-111457710(+)
chr6:111457560-111458160(+)
chr6:111458623-111459223(+)
chr6:111459351-111459951(+)
chr6:111459778-111460378(+)
chr6:111460610-111461210(+)
chr6:111461330-111461930(+)
chr6:111462290-111462890(+)
chr6:111465950-111466550(+)
chr6:111468606-111469206(+)
chr6:111469453-111470053(+)
chr6:111471023-111471623(+)
chr6:111471677-111472277(+)
chr6:111472345-111472945(+)
chr6:111472870-111473470(+)
chr6:111474250-111474850(+)
chr6:111474730-111475330(+)
chr6:111475490-111476090(+)
chr6:111476078-111476678(+)
chr6:111476780-111477380(+)
chr6:111477271-111477871(+)
chr6:111478580-111479180(+)
chr6:111479790-111480390(+)
chr6:111480740-111481340(+)
chr6:111482600-111483200(+)
chr6:111483629-111484229(+)
chr6:111486030-111486630(+)
chr6:111487143-111487743(+)
chr6:111487758-111488358(+)
chr6:111488420-111489020(+)
chr6:111490064-111490664(+)
chr6:111491090-111491690(+)
chr6:111493066-111493666(+)
chr6:111493729-111494329(+)
chr6:111494452-111495052(+)
chr6:111495021-111495621(+)
chr6:111496172-111496772(+)
chr6:111497405-111498005(+)
chr6:111498322-111498922(+)
chr6:111499485-111500085(+)
chr6:111500820-111501420(+)
chr6:111501910-111502510(+)
chr6:111503230-111503830(+)
chr6:111503850-111504450(+)
chr6:111505240-111505840(+)
chr6:111506015-111506615(+)
chr6:111507062-111507662(+)
chr6:111508798-111509398(+)
chr6:111510739-111511339(+)
chr6:111511258-111511858(+)
chr6:111511716-111512316(+)
chr6:111514000-111514600(+)
chr6:111515003-111515603(+)
chr6:111515709-111516309(+)
chr6:111516735-111517335(+)
chr6:111518295-111518895(+)
chr6:111518995-111519595(+)
chr6:111519972-111520572(+)
chr6:111520423-111521023(+)
chr6:111520991-111521591(+)
chr6:111521520-111522120(+)
chr6:111522063-111522663(+)
chr6:111522900-111523500(+)
chr6:111524276-111524876(+)
chr6:111525383-111525983(+)
chr6:111526494-111527094(+)
chr6:111528493-111529093(+)
chr6:111529030-111529630(+)
chr6:111529445-111530045(+)
chr6:111530026-111530626(+)
chr6:111530570-111531170(+)
chr6:111531364-111531964(+)
chr6:111531870-111532470(+)
chr6:111532645-111533245(+)
chr6:111533677-111534277(+)
chr6:111534090-111534690(+)
chr6:111534768-111535368(+)
chr6:111536203-111536803(+)
chr6:111536710-111537310(+)
chr6:111537210-111537810(+)
chr6:111537992-111538592(+)
chr6:111538730-111539330(+)
chr6:111539430-111540030(+)
chr6:111540930-111541530(+)
chr6:111541731-111542331(+)
chr6:111542909-111543509(+)
chr6:111543355-111543955(+)
chr6:111543831-111544431(+)
chr6:111544748-111545348(+)
chr6:111546111-111546711(+)
chr6:111546738-111547338(+)
chr6:111547340-111547940(+)
chr6:111548155-111548755(+)
chr6:111549102-111549702(+)
chr6:111549622-111550222(+)
chr6:111550209-111550809(+)
chr6:111550624-111551224(+)
chr6:111551454-111552054(+)
chr6:111551990-111552590(+)
chr6:111552930-111553530(+)
chr6:111554971-111555571(+)
chr6:111557660-111558260(+)
chr6:111558874-111559474(+)
chr6:111559565-111560165(+)
chr6:111560439-111561039(+)
chr6:111561015-111561615(+)
chr6:111561621-111562221(+)
chr6:111562260-111562860(+)
chr6:111562840-111563440(+)
chr6:111563557-111564157(+)
chr6:111564094-111564694(+)
chr6:111565400-111566000(+)
chr6:111566140-111566740(+)
chr6:111566860-111567460(+)
chr6:111567763-111568363(+)
chr6:111568870-111569470(+)
chr6:111569330-111569930(+)
chr6:111569790-111570390(+)
chr6:111570290-111570890(+)
chr6:111571938-111572538(+)
chr6:111572962-111573562(+)
chr6:111573713-111574313(+)
chr6:111574390-111574990(+)
chr6:111575087-111575687(+)
chr6:111575593-111576193(+)
chr6:111576409-111577009(+)
chr6:111577035-111577635(+)
chr6:111577710-111578310(+)
chr6:111578356-111578956(+)
chr6:111579265-111579865(+)
chr6:111579702-111580302(+)
chr6:111580164-111580764(+)
chr6:111580604-111581204(+)
chr6:111581593-111582193(+)
chr6:111582330-111582930(+)
chr6:111583990-111584590(+)
chr6:111584973-111585573(+)
chr6:111586270-111586870(+)
chr6:111586999-111587599(+)
chr6:111587880-111588480(+)
chr6:111588944-111589544(+)
chr6:111589550-111590150(+)
chr6:111590596-111591196(+)
chr6:111591260-111591860(+)
chr6:111592795-111593395(+)
chr6:111595627-111596227(+)
chr6:111596075-111596675(+)
chr6:111597466-111598066(+)
chr6:111597878-111598478(+)
chr6:111598917-111599517(+)
chr6:111599786-111600386(+)
chr6:111600760-111601360(+)
chr6:111601650-111602250(+)
chr6:111603132-111603732(+)
chr6:111603653-111604253(+)
chr6:111604240-111604840(+)
chr6:111604738-111605338(+)
chr6:111605403-111606003(+)
chr6:111607670-111608270(+)
chr6:111608070-111608670(+)
chr6:111608715-111609315(+)
chr6:111610915-111611515(+)
chr6:111612141-111612741(+)
chr6:111612889-111613489(+)
chr6:111613490-111614090(+)
chr6:111614394-111614994(+)
chr6:111615190-111615790(+)
chr6:111615690-111616290(+)
chr6:111616553-111617153(+)
chr6:111617066-111617666(+)
chr6:111618274-111618874(+)
chr6:111618950-111619550(+)
chr6:111620730-111621330(+)
chr6:111621150-111621750(+)
chr6:111622019-111622619(+)
chr6:111622524-111623124(+)
chr6:111623123-111623723(+)
chr6:111623776-111624376(+)
chr6:111624310-111624910(+)
chr6:111624830-111625430(+)
chr6:111625902-111626502(+)
chr6:111626540-111627140(+)
chr6:111627179-111627779(+)
chr6:111627601-111628201(+)
chr6:111628418-111629018(+)
chr6:111630078-111630678(+)
chr6:111630720-111631320(+)
chr6:111631370-111631970(+)
chr6:111631955-111632555(+)
chr6:111633050-111633650(+)
chr6:111633875-111634475(+)
chr6:111634850-111635450(+)
chr6:111635397-111635997(+)
chr6:111635890-111636490(+)
chr6:111636880-111637480(+)
chr6:111637300-111637900(+)
chr6:111637750-111638350(+)
chr6:111638530-111639130(+)
chr6:111639253-111639853(+)
chr6:111639860-111640460(+)
chr6:111640550-111641150(+)
chr6:111641616-111642216(+)
chr6:111642474-111643074(+)
chr6:111643158-111643758(+)
chr6:111644150-111644750(+)
chr6:111645600-111646200(+)
chr6:111646110-111646710(+)
chr6:111647335-111647935(+)
chr6:111648259-111648859(+)
chr6:111649910-111650510(+)
chr6:111650490-111651090(+)
chr6:111651210-111651810(+)
chr6:111653850-111654450(+)
chr6:111656476-111657076(+)
chr6:111657997-111658597(+)
chr6:111658888-111659488(+)
chr6:111659893-111660493(+)
chr6:111662620-111663220(+)
chr6:111663194-111663794(+)
chr6:111663970-111664570(+)
chr6:111665803-111666403(+)
chr6:111666830-111667430(+)
chr6:111667330-111667930(+)
chr6:111668120-111668720(+)
chr6:111668697-111669297(+)
chr6:111669730-111670330(+)
chr6:111670550-111671150(+)
chr6:111671723-111672323(+)
chr6:111672610-111673210(+)
chr6:111674110-111674710(+)
chr6:111675005-111675605(+)
chr6:111675794-111676394(+)
chr6:111676504-111677104(+)
chr6:111677053-111677653(+)
chr6:111677662-111678262(+)
chr6:111678806-111679406(+)
chr6:111679553-111680153(+)
chr6:111681470-111682070(+)
chr6:111682070-111682670(+)
chr6:111682766-111683366(+)
chr6:111684054-111684654(+)
chr6:111686290-111686890(+)
chr6:111686830-111687430(+)
chr6:111687625-111688225(+)
chr6:111688120-111688720(+)
chr6:111688634-111689234(+)
chr6:111689462-111690062(+)
chr6:111689870-111690470(+)
chr6:111691894-111692494(+)
chr6:111692460-111693060(+)
chr6:111693860-111694460(+)
chr6:111694930-111695530(+)
chr6:111696749-111697349(+)
chr6:111698699-111699299(+)
chr6:111700390-111700990(+)
chr6:111701830-111702430(+)
chr6:111702277-111702877(+)
chr6:111702984-111703584(+)
chr6:111703727-111704327(+)
chr6:111705850-111706450(+)
chr6:111707030-111707630(+)
chr6:111707900-111708500(+)
chr6:111708866-111709466(+)
chr6:111709773-111710373(+)
chr6:111710860-111711460(+)
chr6:111711630-111712230(+)
chr6:111712190-111712790(+)
chr6:111712690-111713290(+)
chr6:111714020-111714620(+)
chr6:111714588-111715188(+)
chr6:111715339-111715939(+)
chr6:111715820-111716420(+)
chr6:111716825-111717425(+)
chr6:111717730-111718330(+)
chr6:111718590-111719190(+)
chr6:111719470-111720070(+)
chr6:111720674-111721274(+)
chr6:111721190-111721790(+)
chr6:111722823-111723423(+)
chr6:111723270-111723870(+)
chr6:111724046-111724646(+)
chr6:111724589-111725189(+)
chr6:111725360-111725960(+)
chr6:111725870-111726470(+)
chr6:111726470-111727070(+)
chr6:111727243-111727843(+)
chr6:111727970-111728570(+)
chr6:111728820-111729420(+)
chr6:111729430-111730030(+)
chr6:111729908-111730508(+)
chr6:111730950-111731550(+)
chr6:111731487-111732087(+)
chr6:111732111-111732711(+)
chr6:111733228-111733828(+)
chr6:111733850-111734450(+)
chr6:111735534-111736134(+)
chr6:111736067-111736667(+)
chr6:111737401-111738001(+)
chr6:111737803-111738403(+)
chr6:111738330-111738930(+)
chr6:111739063-111739663(+)
chr6:111739473-111740073(+)
chr6:111740141-111740741(+)
chr6:111740950-111741550(+)
chr6:111741915-111742515(+)
chr6:111742502-111743102(+)
chr6:111743190-111743790(+)
chr6:111743675-111744275(+)
chr6:111744344-111744944(+)
chr6:111745551-111746151(+)
chr6:111746330-111746930(+)
chr6:111746969-111747569(+)
chr6:111747465-111748065(+)
chr6:111747870-111748470(+)
chr6:111748439-111749039(+)
chr6:111748840-111749440(+)
chr6:111750050-111750650(+)
chr6:111751034-111751634(+)
chr6:111751594-111752194(+)
chr6:111752116-111752716(+)
chr6:111753373-111753973(+)
chr6:111754514-111755114(+)
chr6:111755130-111755730(+)
chr6:111755920-111756520(+)
chr6:111756670-111757270(+)
chr6:111757990-111758590(+)
chr6:111758515-111759115(+)
chr6:111758950-111759550(+)
chr6:111760284-111760884(+)
chr6:111760880-111761480(+)
chr6:111761390-111761990(+)
chr6:111761815-111762415(+)
chr6:111762270-111762870(+)
chr6:111762951-111763551(+)
chr6:111764170-111764770(+)
chr6:111765886-111766486(+)
chr6:111766904-111767504(+)
chr6:111767480-111768080(+)
chr6:111768153-111768753(+)
chr6:111769090-111769690(+)
chr6:111770100-111770700(+)
chr6:111770708-111771308(+)
chr6:111771170-111771770(+)
chr6:111771821-111772421(+)
chr6:111772254-111772854(+)
chr6:111772808-111773408(+)
chr6:111773273-111773873(+)
chr6:111776151-111776751(+)
chr6:111776835-111777435(+)
chr6:111777339-111777939(+)
chr6:111780276-111780876(+)
chr6:111783004-111783604(+)
chr6:111784104-111784704(+)
chr6:111785281-111785881(+)
chr6:111786560-111787160(+)
chr6:111787690-111788290(+)
chr6:111788847-111789447(+)
chr6:111789652-111790252(+)
chr6:111790629-111791229(+)
chr6:111791350-111791950(+)
chr6:111792050-111792650(+)
chr6:111793095-111793695(+)
chr6:111793918-111794518(+)
chr6:111794810-111795410(+)
chr6:111795245-111795845(+)
chr6:111795883-111796483(+)
chr6:111797300-111797900(+)
chr6:111798609-111799209(+)
chr6:111799157-111799757(+)
chr6:111799810-111800410(+)
chr6:111800531-111801131(+)
chr6:111801644-111802244(+)
chr6:111802357-111802957(+)
chr6:111803097-111803697(+)
chr6:111803551-111804151(+)
chr6:111804140-111804740(+)
chr6:111804580-111805180(+)
chr6:111805039-111805639(+)
chr6:111805643-111806243(+)
chr6:111806363-111806963(+)
chr6:111807110-111807710(+)
chr6:111808020-111808620(+)
chr6:111808770-111809370(+)
chr6:111809300-111809900(+)
chr6:111810328-111810928(+)
chr6:111811174-111811774(+)
chr6:111812025-111812625(+)
chr6:111812490-111813090(+)
chr6:111813530-111814130(+)
chr6:111814970-111815570(+)
chr6:111815410-111816010(+)
chr6:111816199-111816799(+)
chr6:111817000-111817600(+)
chr6:111817575-111818175(+)
chr6:111818080-111818680(+)
chr6:111819280-111819880(+)
chr6:111820408-111821008(+)
chr6:111821540-111822140(+)
chr6:111822228-111822828(+)
chr6:111822634-111823234(+)
chr6:111823285-111823885(+)
chr6:111824292-111824892(+)
chr6:111824787-111825387(+)
chr6:111825538-111826138(+)
chr6:111826348-111826948(+)
chr6:111827130-111827730(+)
chr6:111827570-111828170(+)
chr6:111828302-111828902(+)
chr6:111829130-111829730(+)
chr6:111829812-111830412(+)
chr6:111830421-111831021(+)
chr6:111830846-111831446(+)
chr6:111831390-111831990(+)
chr6:111831810-111832410(+)
chr6:111832330-111832930(+)
chr6:111833110-111833710(+)
chr6:111834270-111834870(+)
chr6:111834677-111835277(+)
chr6:111835602-111836202(+)
chr6:111836340-111836940(+)
chr6:111838514-111839114(+)
chr6:111839066-111839666(+)
chr6:111839530-111840130(+)
chr6:111840384-111840984(+)
chr6:111841605-111842205(+)
chr6:111842917-111843517(+)
chr6:111843654-111844254(+)
chr6:111844633-111845233(+)
chr6:111845685-111846285(+)
chr6:111846396-111846996(+)
chr6:111848448-111849048(+)
chr6:111851343-111851943(+)
chr6:111851821-111852421(+)
chr6:111852287-111852887(+)
chr6:111853150-111853750(+)
chr6:111853710-111854310(+)
chr6:111854357-111854957(+)
chr6:111855510-111856110(+)
chr6:111856080-111856680(+)
chr6:111856870-111857470(+)
chr6:111857544-111858144(+)
chr6:111858010-111858610(+)
chr6:111858615-111859215(+)
chr6:111859184-111859784(+)
chr6:111860316-111860916(+)
chr6:111861129-111861729(+)
chr6:111862145-111862745(+)
chr6:111863240-111863840(+)
chr6:111864582-111865182(+)
chr6:111865113-111865713(+)
chr6:111866405-111867005(+)
chr6:111867000-111867600(+)
chr6:111867425-111868025(+)
chr6:111868230-111868830(+)
chr6:111869395-111869995(+)
chr6:111870191-111870791(+)
chr6:111870770-111871370(+)
chr6:111871245-111871845(+)
chr6:111872105-111872705(+)
chr6:111872774-111873374(+)
chr6:111873449-111874049(+)
chr6:111874051-111874651(+)
chr6:111874579-111875179(+)
chr6:111875080-111875680(+)
chr6:111875542-111876142(+)
chr6:111876136-111876736(+)
chr6:111876652-111877252(+)
chr6:111877213-111877813(+)
chr6:111877800-111878400(+)
chr6:111878830-111879430(+)
chr6:111879570-111880170(+)
chr6:111880113-111880713(+)
chr6:111880614-111881214(+)
chr6:111881306-111881906(+)
chr6:111882472-111883072(+)
chr6:111883278-111883878(+)
chr6:111884248-111884848(+)
chr6:111884674-111885274(+)
chr6:111885105-111885705(+)
chr6:111885659-111886259(+)
chr6:111886322-111886922(+)
chr6:111886920-111887520(+)
chr6:111887396-111887996(+)
chr6:111888124-111888724(+)
chr6:111889342-111889942(+)
chr6:111890193-111890793(+)
chr6:111890680-111891280(+)
chr6:111891090-111891690(+)
chr6:111891530-111892130(+)
chr6:111892145-111892745(+)
chr6:111893381-111893981(+)
chr6:111894249-111894849(+)
chr6:111895506-111896106(+)
chr6:111896052-111896652(+)
chr6:111896697-111897297(+)
chr6:111897375-111897975(+)
chr6:111898565-111899165(+)
chr6:111899380-111899980(+)
chr6:111900010-111900610(+)
chr6:111900460-111901060(+)
chr6:111900940-111901540(+)
chr6:111901437-111902037(+)
chr6:111902167-111902767(+)
chr6:111903033-111903633(+)
chr6:111903480-111904080(+)
chr6:111904451-111905051(+)
chr6:111905174-111905774(+)
chr6:111906271-111906871(+)
chr6:111906854-111907454(+)
chr6:111907579-111908179(+)
chr6:111908010-111908610(+)
chr6:111908833-111909433(+)
chr6:111909448-111910048(+)
chr6:111910434-111911034(+)
chr6:111911239-111911839(+)
chr6:111911803-111912403(+)
chr6:111912509-111913109(+)
chr6:111913074-111913674(+)
chr6:111914160-111914760(+)
chr6:111915129-111915729(+)
chr6:111915625-111916225(+)
chr6:111916298-111916898(+)
chr6:111916936-111917536(+)
chr6:111917588-111918188(+)
chr6:111918225-111918825(+)
chr6:111918794-111919394(+)
chr6:111919290-111919890(+)
chr6:111920332-111920932(+)
chr6:111920756-111921356(+)
chr6:111921276-111921876(+)
chr6:111922051-111922651(+)
chr6:111922510-111923110(+)
chr6:111922954-111923554(+)
chr6:111923641-111924241(+)
chr6:111924127-111924727(+)
chr6:111924760-111925360(+)
chr6:111925392-111925992(+)
chr6:111925914-111926514(+)
chr6:111926348-111926948(+)
chr6:111926874-111927474(+)
chr6:111927725-111928325(+)
chr6:111928490-111929090(+)
chr6:111928956-111929556(+)
chr6:111929634-111930234(+)
chr6:111930122-111930722(+)
chr6:111930675-111931275(+)
chr6:111931204-111931804(+)
chr6:111931749-111932349(+)
chr6:111932330-111932930(+)
chr6:111932820-111933420(+)
chr6:111933350-111933950(+)
chr6:111933950-111934550(+)
chr6:111935081-111935681(+)
chr6:111935853-111936453(+)
chr6:111936302-111936902(+)
chr6:111936966-111937566(+)
chr6:111937585-111938185(+)
chr6:111938223-111938823(+)
chr6:111938848-111939448(+)
chr6:111939540-111940140(+)
chr6:111940150-111940750(+)
chr6:111941289-111941889(+)
chr6:111941720-111942320(+)
chr6:111942570-111943170(+)
chr6:111943185-111943785(+)
chr6:111944417-111945017(+)
chr6:111944930-111945530(+)
chr6:111945545-111946145(+)
chr6:111945947-111946547(+)
chr6:111946623-111947223(+)
chr6:111947111-111947711(+)
chr6:111947530-111948130(+)
chr6:111948380-111948980(+)
chr6:111948790-111949390(+)
chr6:111949447-111950047(+)
chr6:111950108-111950708(+)
chr6:111951226-111951826(+)
chr6:111952160-111952760(+)
chr6:111952590-111953190(+)
chr6:111953058-111953658(+)
chr6:111953665-111954265(+)
chr6:111954953-111955553(+)
chr6:111959740-111960340(+)
chr6:111961386-111961986(+)
chr6:111962450-111963050(+)
chr6:111963628-111964228(+)
chr6:111964993-111965593(+)
chr6:111965456-111966056(+)
chr6:111966017-111966617(+)
chr6:111966630-111967230(+)
chr6:111968055-111968655(+)
chr6:111968814-111969414(+)
chr6:111969240-111969840(+)
chr6:111969884-111970484(+)
chr6:111970490-111971090(+)
chr6:111970890-111971490(+)
chr6:111971570-111972170(+)
chr6:111972096-111972696(+)
chr6:111972554-111973154(+)
chr6:111973278-111973878(+)
chr6:111973760-111974360(+)
chr6:111974386-111974986(+)
chr6:111975067-111975667(+)
chr6:111976390-111976990(+)
chr6:111976810-111977410(+)
chr6:111977504-111978104(+)
chr6:111978308-111978908(+)
chr6:111979586-111980186(+)
chr6:111980951-111981551(+)
chr6:111981631-111982231(+)
chr6:111982063-111982663(+)
chr6:111982594-111983194(+)
chr6:111983178-111983778(+)
chr6:111983886-111984486(+)
chr6:111984310-111984910(+)
chr6:111984847-111985447(+)
chr6:111985586-111986186(+)
chr6:111986110-111986710(+)
chr6:111986645-111987245(+)
chr6:111987264-111987864(+)
chr6:111987932-111988532(+)
chr6:111988469-111989069(+)
chr6:111988999-111989599(+)
chr6:111989517-111990117(+)
chr6:111990403-111991003(+)
chr6:111990830-111991430(+)
chr6:111991280-111991880(+)
chr6:111991800-111992400(+)
chr6:111992570-111993170(+)
chr6:111993225-111993825(+)
chr6:111994057-111994657(+)
chr6:111994584-111995184(+)
chr6:111995041-111995641(+)
chr6:111995475-111996075(+)
chr6:111996069-111996669(+)
chr6:111997492-111998092(+)
chr6:111998445-111999045(+)
chr6:111999610-112000210(+)
chr6:112000459-112001059(+)
chr6:112001202-112001802(+)
chr6:112002048-112002648(+)
chr6:112002915-112003515(+)
chr6:112003394-112003994(+)
chr6:112004327-112004927(+)
chr6:112004853-112005453(+)
chr6:112005730-112006330(+)
chr6:112006158-112006758(+)
chr6:112006621-112007221(+)
chr6:112007264-112007864(+)
chr6:112007755-112008355(+)
chr6:112008260-112008860(+)
chr6:112008688-112009288(+)
chr6:112009390-112009990(+)
chr6:112010350-112010950(+)
chr6:112010932-112011532(+)
chr6:112012487-112013087(+)
chr6:112012944-112013544(+)
chr6:112013799-112014399(+)
chr6:112014690-112015290(+)
chr6:112015248-112015848(+)
chr6:112015950-112016550(+)
chr6:112016385-112016985(+)
chr6:112017885-112018485(+)
chr6:112019710-112020310(+)
chr6:112020279-112020879(+)
chr6:112021275-112021875(+)
chr6:112022234-112022834(+)
chr6:112022820-112023420(+)
chr6:112023356-112023956(+)
chr6:112024010-112024610(+)
chr6:112024808-112025408(+)
chr6:112025450-112026050(+)
chr6:112026750-112027350(+)
chr6:112027975-112028575(+)
chr6:112028435-112029035(+)
chr6:112028958-112029558(+)
chr6:112029630-112030230(+)
chr6:112030180-112030780(+)
chr6:112031025-112031625(+)
chr6:112031578-112032178(+)
chr6:112032156-112032756(+)
chr6:112032581-112033181(+)
chr6:112033021-112033621(+)
chr6:112033494-112034094(+)
chr6:112034296-112034896(+)
chr6:112034774-112035374(+)
chr6:112035748-112036348(+)
chr6:112036489-112037089(+)
chr6:112037399-112037999(+)
chr6:112038520-112039120(+)
chr6:112039339-112039939(+)
chr6:112040113-112040713(+)
chr6:112041008-112041608(+)
chr6:112042109-112042709(+)
chr6:112042788-112043388(+)
chr6:112043276-112043876(+)
chr6:112043840-112044440(+)
chr6:112044545-112045145(+)
chr6:112045077-112045677(+)
chr6:112045587-112046187(+)
chr6:112046575-112047175(+)
chr6:112047550-112048150(+)
chr6:112048139-112048739(+)
chr6:112048937-112049537(+)
chr6:112049430-112050030(+)
chr6:112050190-112050790(+)
chr6:112050730-112051330(+)
chr6:112051209-112051809(+)
chr6:112051946-112052546(+)
chr6:112052504-112053104(+)
chr6:112052909-112053509(+)
chr6:112053430-112054030(+)
chr6:112054599-112055199(+)
chr6:112055556-112056156(+)
chr6:112056248-112056848(+)
chr6:112057316-112057916(+)
chr6:112058203-112058803(+)
chr6:112059266-112059866(+)
chr6:112059762-112060362(+)
chr6:112060350-112060950(+)
chr6:112060810-112061410(+)
chr6:112061640-112062240(+)
chr6:112062210-112062810(+)
chr6:112062676-112063276(+)
chr6:112063442-112064042(+)
chr6:112064090-112064690(+)
chr6:112064512-112065112(+)
chr6:112065104-112065704(+)
chr6:112065890-112066490(+)
chr6:112066297-112066897(+)
chr6:112066965-112067565(+)
chr6:112067543-112068143(+)
chr6:112068474-112069074(+)
chr6:112069131-112069731(+)
chr6:112069990-112070590(+)
chr6:112071170-112071770(+)
chr6:112072162-112072762(+)
chr6:112072750-112073350(+)
chr6:112073564-112074164(+)
chr6:112074190-112074790(+)
chr6:112074923-112075523(+)
chr6:112075554-112076154(+)
chr6:112076450-112077050(+)
chr6:112077840-112078440(+)
chr6:112078412-112079012(+)
chr6:112079641-112080241(+)
chr6:112080327-112080927(+)
chr6:112081045-112081645(+)
chr6:112081494-112082094(+)
chr6:112082064-112082664(+)
chr6:112083034-112083634(+)
chr6:112083587-112084187(+)
chr6:112084494-112085094(+)
chr6:112085450-112086050(+)
chr6:112085867-112086467(+)
chr6:112086289-112086889(+)
chr6:112086760-112087360(+)
chr6:112087366-112087966(+)
chr6:112088250-112088850(+)
chr6:112089026-112089626(+)
chr6:112089588-112090188(+)
chr6:112090300-112090900(+)
chr6:112090822-112091422(+)
chr6:112091360-112091960(+)
chr6:112091939-112092539(+)
chr6:112092699-112093299(+)
chr6:112093405-112094005(+)
chr6:112094328-112094928(+)
chr6:112094880-112095480(+)
chr6:112095440-112096040(+)
chr6:112096311-112096911(+)
chr6:112097426-112098026(+)
chr6:112097901-112098501(+)
chr6:112098463-112099063(+)
chr6:112098951-112099551(+)
chr6:112100735-112101335(+)
chr6:112101513-112102113(+)
chr6:112102152-112102752(+)
chr6:112103330-112103930(+)
chr6:112104128-112104728(+)
chr6:112104848-112105448(+)
chr6:112105577-112106177(+)
chr6:112106108-112106708(+)
chr6:112109460-112110060(+)
chr6:112109868-112110468(+)
chr6:112110759-112111359(+)
chr6:112111289-112111889(+)
chr6:112111759-112112359(+)
chr6:112112512-112113112(+)
chr6:112113335-112113935(+)
chr6:112113982-112114582(+)
chr6:112114388-112114988(+)
chr6:112114845-112115445(+)
chr6:112115355-112115955(+)
chr6:112115804-112116404(+)
chr6:112116226-112116826(+)
chr6:112117500-112118100(+)
chr6:112119444-112120044(+)
chr6:112120092-112120692(+)
chr6:112120686-112121286(+)
chr6:112121181-112121781(+)
chr6:112121878-112122478(+)
chr6:112122586-112123186(+)
chr6:112123038-112123638(+)
chr6:112123470-112124070(+)
chr6:112123956-112124556(+)
chr6:112124807-112125407(+)
chr6:112125714-112126314(+)
chr6:112126700-112127300(+)
chr6:112127769-112128369(+)
chr6:112128378-112128978(+)
chr6:112129080-112129680(+)
chr6:112129560-112130160(+)
chr6:112130400-112131000(+)
chr6:112131273-112131873(+)
chr6:112131838-112132438(+)
chr6:112132240-112132840(+)
chr6:112133240-112133840(+)
chr6:112133716-112134316(+)
chr6:112134355-112134955(+)
chr6:112134895-112135495(+)
chr6:112136091-112136691(+)
chr6:112136830-112137430(+)
chr6:112138739-112139339(+)
chr6:112139652-112140252(+)
chr6:112140256-112140856(+)
chr6:112140890-112141490(+)
chr6:112143870-112144470(+)
chr6:112144413-112145013(+)
chr6:112145002-112145602(+)
chr6:112145484-112146084(+)
chr6:112146026-112146626(+)
chr6:112146678-112147278(+)
chr6:112147380-112147980(+)
chr6:112147850-112148450(+)
chr6:112148393-112148993(+)
chr6:112149030-112149630(+)
chr6:112149490-112150090(+)
chr6:112149965-112150565(+)
chr6:112150626-112151226(+)
chr6:112151113-112151713(+)
chr6:112152586-112153186(+)
chr6:112153115-112153715(+)
chr6:112153976-112154576(+)
chr6:112154502-112155102(+)
chr6:112155098-112155698(+)
chr6:112155590-112156190(+)
chr6:112156646-112157246(+)
chr6:112157580-112158180(+)
chr6:112158028-112158628(+)
chr6:112158672-112159272(+)
chr6:112159320-112159920(+)
chr6:112160028-112160628(+)
chr6:112160795-112161395(+)
chr6:112161310-112161910(+)
chr6:112161911-112162511(+)
chr6:112162423-112163023(+)
chr6:112162918-112163518(+)
chr6:112163465-112164065(+)
chr6:112164019-112164619(+)
chr6:112164708-112165308(+)
chr6:112165514-112166114(+)
chr6:112166022-112166622(+)
chr6:112166490-112167090(+)
chr6:112167376-112167976(+)
chr6:112168179-112168779(+)
chr6:112168896-112169496(+)
chr6:112169445-112170045(+)
chr6:112169970-112170570(+)
chr6:112170442-112171042(+)
chr6:112171570-112172170(+)
chr6:112172030-112172630(+)
chr6:112172837-112173437(+)
chr6:112173258-112173858(+)
chr6:112173822-112174422(+)
chr6:112174405-112175005(+)
chr6:112174850-112175450(+)
chr6:112175314-112175914(+)
chr6:112175793-112176393(+)
chr6:112176745-112177345(+)
chr6:112177170-112177770(+)
chr6:112177873-112178473(+)
chr6:112178281-112178881(+)
chr6:112178791-112179391(+)
chr6:112179454-112180054(+)
chr6:112180156-112180756(+)
chr6:112180690-112181290(+)
chr6:112181103-112181703(+)
chr6:112181684-112182284(+)
chr6:112182523-112183123(+)
chr6:112182970-112183570(+)
chr6:112183760-112184360(+)
chr6:112184488-112185088(+)
chr6:112184997-112185597(+)
chr6:112185782-112186382(+)
chr6:112186271-112186871(+)
chr6:112187199-112187799(+)
chr6:112187914-112188514(+)
chr6:112188996-112189596(+)
chr6:112189610-112190210(+)
chr6:112190096-112190696(+)
chr6:112190550-112191150(+)
chr6:112191118-112191718(+)
chr6:112191721-112192321(+)
chr6:112192280-112192880(+)
chr6:112193089-112193689(+)
chr6:112193580-112194180(+)
chr6:112194412-112195012(+)
chr6:112195070-112195670(+)
chr6:112195932-112196532(+)
chr6:112196430-112197030(+)
chr6:112196916-112197516(+)
chr6:112198416-112199016(+)
chr6:112199109-112199709(+)
chr6:112199730-112200330(+)
chr6:112200390-112200990(+)
chr6:112200830-112201430(+)
chr6:112201276-112201876(+)
chr6:112201686-112202286(+)
chr6:112202527-112203127(+)
chr6:112204270-112204870(+)
chr6:112204770-112205370(+)
chr6:112205233-112205833(+)
chr6:112206928-112207528(+)
chr6:112207953-112208553(+)
chr6:112208440-112209040(+)
chr6:112208942-112209542(+)
chr6:112209552-112210152(+)
chr6:112210212-112210812(+)
chr6:112211150-112211750(+)
chr6:112211690-112212290(+)
chr6:112212094-112212694(+)
chr6:112213506-112214106(+)
chr6:112214250-112214850(+)
chr6:112215412-112216012(+)
chr6:112216066-112216666(+)
chr6:112216915-112217515(+)
chr6:112217703-112218303(+)
chr6:112218413-112219013(+)
chr6:112219601-112220201(+)
chr6:112220554-112221154(+)
chr6:112221164-112221764(+)
chr6:112221880-112222480(+)
chr6:112222310-112222910(+)
chr6:112223310-112223910(+)
chr6:112223740-112224340(+)
chr6:112230258-112230858(+)
chr6:112231023-112231623(+)
chr6:112231436-112232036(+)
chr6:112232498-112233098(+)
chr6:112233200-112233800(+)
chr6:112234410-112235010(+)
chr6:112235374-112235974(+)
chr6:112235890-112236490(+)
chr6:112236730-112237330(+)
chr6:112237370-112237970(+)
chr6:112237850-112238450(+)
chr6:112238544-112239144(+)
chr6:112239022-112239622(+)
chr6:112239922-112240522(+)
chr6:112240428-112241028(+)
chr6:112240962-112241562(+)
chr6:112241584-112242184(+)
chr6:112242175-112242775(+)
chr6:112242698-112243298(+)
chr6:112243110-112243710(+)
chr6:112243541-112244141(+)
chr6:112243960-112244560(+)
chr6:112244950-112245550(+)
chr6:112245609-112246209(+)
chr6:112246411-112247011(+)
chr6:112247909-112248509(+)
chr6:112248525-112249125(+)
chr6:112249083-112249683(+)
chr6:112255699-112256299(+)
chr6:112257327-112257927(+)
chr6:112257841-112258441(+)
chr6:112259030-112259630(+)
chr6:112259876-112260476(+)
chr6:112260970-112261570(+)
chr6:112261790-112262390(+)
chr6:112262785-112263385(+)
chr6:112263666-112264266(+)
chr6:112264440-112265040(+)
chr6:112264917-112265517(+)
chr6:112265618-112266218(+)
chr6:112266454-112267054(+)
chr6:112266950-112267550(+)
chr6:112267646-112268246(+)
chr6:112268148-112268748(+)
chr6:112268890-112269490(+)
chr6:112269615-112270215(+)
chr6:112270683-112271283(+)
chr6:112271722-112272322(+)
chr6:112272241-112272841(+)
chr6:112272775-112273375(+)
chr6:112273384-112273984(+)
chr6:112274099-112274699(+)
chr6:112274650-112275250(+)
chr6:112275070-112275670(+)
chr6:112275510-112276110(+)
chr6:112276220-112276820(+)
chr6:112276912-112277512(+)
chr6:112277980-112278580(+)
chr6:112278893-112279493(+)
chr6:112279806-112280406(+)
chr6:112280488-112281088(+)
chr6:112281527-112282127(+)
chr6:112282070-112282670(+)
chr6:112282730-112283330(+)
chr6:112283930-112284530(+)
chr6:112284632-112285232(+)
chr6:112285915-112286515(+)
chr6:112288237-112288837(+)
chr6:112289190-112289790(+)
chr6:112290041-112290641(+)
chr6:112291502-112292102(+)
chr6:112292433-112293033(+)
chr6:112293021-112293621(+)
chr6:112293799-112294399(+)
chr6:112294378-112294978(+)
chr6:112295029-112295629(+)
chr6:112296596-112297196(+)
chr6:112297237-112297837(+)
chr6:112298022-112298622(+)
chr6:112298526-112299126(+)
chr6:112299390-112299990(+)
chr6:112299880-112300480(+)
chr6:112300701-112301301(+)
chr6:112301237-112301837(+)
chr6:112302081-112302681(+)
chr6:112302559-112303159(+)
chr6:112303320-112303920(+)
chr6:112303776-112304376(+)
chr6:112304350-112304950(+)
chr6:112305250-112305850(+)
chr6:112305712-112306312(+)
chr6:112306253-112306853(+)
chr6:112306798-112307398(+)
chr6:112307750-112308350(+)
chr6:112308434-112309034(+)
chr6:112308900-112309500(+)
chr6:112309878-112310478(+)
chr6:112310851-112311451(+)
chr6:112311438-112312038(+)
chr6:112312699-112313299(+)
chr6:112313420-112314020(+)
chr6:112313991-112314591(+)
chr6:112314507-112315107(+)
chr6:112315838-112316438(+)
chr6:112316510-112317110(+)
chr6:112317138-112317738(+)
chr6:112317624-112318224(+)
chr6:112318225-112318825(+)
chr6:112318929-112319529(+)
chr6:112319710-112320310(+)
chr6:112320330-112320930(+)
chr6:112320790-112321390(+)
chr6:112321610-112322210(+)
chr6:112322339-112322939(+)
chr6:112323192-112323792(+)
chr6:112323763-112324363(+)
chr6:112324400-112325000(+)
chr6:112324939-112325539(+)
chr6:112325440-112326040(+)
chr6:112325940-112326540(+)
chr6:112327100-112327700(+)
chr6:112327720-112328320(+)
chr6:112328326-112328926(+)
chr6:112328901-112329501(+)
chr6:112329591-112330191(+)
chr6:112330190-112330790(+)
chr6:112330713-112331313(+)
chr6:112331448-112332048(+)
chr6:112332012-112332612(+)
chr6:112332710-112333310(+)
chr6:112333510-112334110(+)
chr6:112334121-112334721(+)
chr6:112334790-112335390(+)
chr6:112335608-112336208(+)
chr6:112336807-112337407(+)
chr6:112337462-112338062(+)
chr6:112338245-112338845(+)
chr6:112338670-112339270(+)
chr6:112339115-112339715(+)
chr6:112339659-112340259(+)
chr6:112340129-112340729(+)
chr6:112340576-112341176(+)
chr6:112341470-112342070(+)
chr6:112342200-112342800(+)
chr6:112342822-112343422(+)
chr6:112343430-112344030(+)
chr6:112344170-112344770(+)
chr6:112344890-112345490(+)
chr6:112345360-112345960(+)
chr6:112346050-112346650(+)
chr6:112346450-112347050(+)
chr6:112347449-112348049(+)
chr6:112348142-112348742(+)
chr6:112348670-112349270(+)
chr6:112349077-112349677(+)
chr6:112349870-112350470(+)
chr6:112350296-112350896(+)
chr6:112351502-112352102(+)
chr6:112352177-112352777(+)
chr6:112353010-112353610(+)
chr6:112353816-112354416(+)
chr6:112354965-112355565(+)
chr6:112355673-112356273(+)
chr6:112356487-112357087(+)
chr6:112357245-112357845(+)
chr6:112357910-112358510(+)
chr6:112358859-112359459(+)
chr6:112359373-112359973(+)
chr6:112360126-112360726(+)
chr6:112360571-112361171(+)
chr6:112361332-112361932(+)
chr6:112362039-112362639(+)
chr6:112362624-112363224(+)
chr6:112363426-112364026(+)
chr6:112364121-112364721(+)
chr6:112364649-112365249(+)
chr6:112365316-112365916(+)
chr6:112365960-112366560(+)
chr6:112366425-112367025(+)
chr6:112367579-112368179(+)
chr6:112368370-112368970(+)
chr6:112369570-112370170(+)
chr6:112370276-112370876(+)
chr6:112371066-112371666(+)
chr6:112371744-112372344(+)
chr6:112372323-112372923(+)
chr6:112374070-112374670(+)
chr6:112374655-112375255(+)
chr6:112375120-112375720(+)
chr6:112375794-112376394(+)
chr6:112378055-112378655(+)
chr6:112378830-112379430(+)
chr6:112379664-112380264(+)
chr6:112381630-112382230(+)
chr6:112382675-112383275(+)
chr6:112384073-112384673(+)
chr6:112384562-112385162(+)
chr6:112384992-112385592(+)
chr6:112385830-112386430(+)
chr6:112386598-112387198(+)
chr6:112387330-112387930(+)
chr6:112388100-112388700(+)
chr6:112389640-112390240(+)
chr6:112392470-112393070(+)
chr6:112395210-112395810(+)
chr6:112397320-112397920(+)
chr6:112401720-112402320(+)
chr6:112402290-112402890(+)
chr6:112402782-112403382(+)
chr6:112403310-112403910(+)
chr6:112404166-112404766(+)
chr6:112406202-112406802(+)
chr6:112406810-112407410(+)
chr6:112407817-112408417(+)
chr6:112408480-112409080(+)
chr6:112409027-112409627(+)
chr6:112409701-112410301(+)
chr6:112412390-112412990(+)
chr6:112413067-112413667(+)
chr6:112416374-112416974(+)
chr6:112416850-112417450(+)
chr6:112417991-112418591(+)
chr6:112418830-112419430(+)
chr6:112419590-112420190(+)
chr6:112420183-112420783(+)
chr6:112421030-112421630(+)
chr6:112421497-112422097(+)
chr6:112422242-112422842(+)
chr6:112422995-112423595(+)
chr6:112423602-112424202(+)
chr6:112424675-112425275(+)
chr6:112427370-112427970(+)
chr6:112427788-112428388(+)
chr6:112428680-112429280(+)
chr6:112429350-112429950(+)
chr6:112430331-112430931(+)
chr6:112430860-112431460(+)
chr6:112432150-112432750(+)
chr6:112432682-112433282(+)
chr6:112433442-112434042(+)
chr6:112434494-112435094(+)
chr6:112434898-112435498(+)
chr6:112435553-112436153(+)
chr6:112437310-112437910(+)
chr6:112438008-112438608(+)
chr6:112438613-112439213(+)
chr6:112439099-112439699(+)
chr6:112440286-112440886(+)
chr6:112440700-112441300(+)
chr6:112441278-112441878(+)
chr6:112441740-112442340(+)
chr6:112442172-112442772(+)
chr6:112442598-112443198(+)
chr6:112444065-112444665(+)
chr6:112444570-112445170(+)
chr6:112445159-112445759(+)
chr6:112446196-112446796(+)
chr6:112448530-112449130(+)
chr6:112450930-112451530(+)
chr6:112451884-112452484(+)
chr6:112452492-112453092(+)
chr6:112454050-112454650(+)
chr6:112454550-112455150(+)
chr6:112455290-112455890(+)
chr6:112455710-112456310(+)
chr6:112456213-112456813(+)
chr6:112459710-112460310(+)
chr6:112460170-112460770(+)
chr6:112460800-112461400(+)
chr6:112462290-112462890(+)
chr6:112462884-112463484(+)
chr6:112463650-112464250(+)
chr6:112464345-112464945(+)
chr6:112465114-112465714(+)
chr6:112465589-112466189(+)
chr6:112466185-112466785(+)
chr6:112467399-112467999(+)
chr6:112468110-112468710(+)
chr6:112469200-112469800(+)
chr6:112470389-112470989(+)
chr6:112470925-112471525(+)
chr6:112471483-112472083(+)
chr6:112473435-112474035(+)
chr6:112475292-112475892(+)
chr6:112476134-112476734(+)
chr6:112476934-112477534(+)
chr6:112477765-112478365(+)
chr6:112478335-112478935(+)
chr6:112478900-112479500(+)
chr6:112480430-112481030(+)
chr6:112480870-112481470(+)
chr6:112481737-112482337(+)
chr6:112482710-112483310(+)
chr6:112483586-112484186(+)
chr6:112484413-112485013(+)
chr6:112484979-112485579(+)
chr6:112486260-112486860(+)
chr6:112486880-112487480(+)
chr6:112488490-112489090(+)
chr6:112489275-112489875(+)
chr6:112489683-112490283(+)
chr6:112490620-112491220(+)
chr6:112492455-112493055(+)
chr6:112493010-112493610(+)
chr6:112493625-112494225(+)
chr6:112494451-112495051(+)
chr6:112495292-112495892(+)
chr6:112496570-112497170(+)
chr6:112497298-112497898(+)
chr6:112498160-112498760(+)
chr6:112499945-112500545(+)
chr6:112500772-112501372(+)
chr6:112501208-112501808(+)
chr6:112502206-112502806(+)
chr6:112503597-112504197(+)
chr6:112504384-112504984(+)
chr6:112506073-112506673(+)
chr6:112506680-112507280(+)
chr6:112508330-112508930(+)
chr6:112508857-112509457(+)
chr6:112509340-112509940(+)
chr6:112510055-112510655(+)
chr6:112510584-112511184(+)
chr6:112511116-112511716(+)
chr6:112512703-112513303(+)
chr6:112513375-112513975(+)
chr6:112514192-112514792(+)
chr6:112514688-112515288(+)
chr6:112515121-112515721(+)
chr6:112515622-112516222(+)
chr6:112516040-112516640(+)
chr6:112517439-112518039(+)
chr6:112517855-112518455(+)
chr6:112518714-112519314(+)
chr6:112519647-112520247(+)
chr6:112520102-112520702(+)
chr6:112520901-112521501(+)
chr6:112522198-112522798(+)
chr6:112523823-112524423(+)
chr6:112524486-112525086(+)
chr6:112525063-112525663(+)
chr6:112525816-112526416(+)
chr6:112526643-112527243(+)
chr6:112528233-112528833(+)
chr6:112528772-112529372(+)
chr6:112529215-112529815(+)
chr6:112530240-112530840(+)
chr6:112530940-112531540(+)
chr6:112532000-112532600(+)
chr6:112532855-112533455(+)
chr6:112534090-112534690(+)
chr6:112534910-112535510(+)
chr6:112535850-112536450(+)
chr6:112536573-112537173(+)
chr6:112536998-112537598(+)
chr6:112537794-112538394(+)
chr6:112538326-112538926(+)
chr6:112539156-112539756(+)
chr6:112539673-112540273(+)
chr6:112540226-112540826(+)
chr6:112541224-112541824(+)
chr6:112542667-112543267(+)
chr6:112543360-112543960(+)
chr6:112544101-112544701(+)
chr6:112544529-112545129(+)
chr6:112544952-112545552(+)
chr6:112546767-112547367(+)
chr6:112547560-112548160(+)
chr6:112548496-112549096(+)
chr6:112549073-112549673(+)
chr6:112549626-112550226(+)
chr6:112550590-112551190(+)
chr6:112551213-112551813(+)
chr6:112552133-112552733(+)
chr6:112552673-112553273(+)
chr6:112553093-112553693(+)
chr6:112553974-112554574(+)
chr6:112554897-112555497(+)
chr6:112555699-112556299(+)
chr6:112557062-112557662(+)
chr6:112557550-112558150(+)
chr6:112558139-112558739(+)
chr6:112558724-112559324(+)
chr6:112560414-112561014(+)
chr6:112561425-112562025(+)
chr6:112563025-112563625(+)
chr6:112563500-112564100(+)
chr6:112564533-112565133(+)
chr6:112565041-112565641(+)
chr6:112565528-112566128(+)
chr6:112566187-112566787(+)
chr6:112566916-112567516(+)
chr6:112567730-112568330(+)
chr6:112568706-112569306(+)
chr6:112569926-112570526(+)
chr6:112570616-112571216(+)
chr6:112571474-112572074(+)
chr6:112572406-112573006(+)
chr6:112573190-112573790(+)
chr6:112573842-112574442(+)
chr6:112574569-112575169(+)
chr6:112575006-112575606(+)
chr6:112575455-112576055(+)
chr6:112576018-112576618(+)
chr6:112576580-112577180(+)
chr6:112577560-112578160(+)
chr6:112578386-112578986(+)
chr6:112579388-112579988(+)
chr6:112579913-112580513(+)
chr6:112580418-112581018(+)
chr6:112581130-112581730(+)
chr6:112581780-112582380(+)
chr6:112582354-112582954(+)
chr6:112583998-112584598(+)
chr6:112585471-112586071(+)
chr6:112587190-112587790(+)
chr6:112589132-112589732(+)
chr6:112589810-112590410(+)
chr6:112590248-112590848(+)
chr6:112591156-112591756(+)
chr6:112591822-112592422(+)
chr6:112593913-112594513(+)
chr6:112594410-112595010(+)
chr6:112595090-112595690(+)
chr6:112595877-112596477(+)
chr6:112599146-112599746(+)
chr6:112600061-112600661(+)
chr6:112600611-112601211(+)
chr6:112601751-112602351(+)
chr6:112602895-112603495(+)
chr6:112603296-112603896(+)
chr6:112603858-112604458(+)
chr6:112604658-112605258(+)
chr6:112605130-112605730(+)
chr6:112607146-112607746(+)
chr6:112607930-112608530(+)
chr6:112608897-112609497(+)
chr6:112609562-112610162(+)
chr6:112610233-112610833(+)
chr6:112611090-112611690(+)
chr6:112612384-112612984(+)
chr6:112613310-112613910(+)
chr6:112614150-112614750(+)
chr6:112614731-112615331(+)
chr6:112615860-112616460(+)
chr6:112617215-112617815(+)
chr6:112617715-112618315(+)
chr6:112619146-112619746(+)
chr6:112619981-112620581(+)
chr6:112620564-112621164(+)
chr6:112621110-112621710(+)
chr6:112622049-112622649(+)
chr6:112622843-112623443(+)
chr6:112623275-112623875(+)
chr6:112625779-112626379(+)
chr6:112626410-112627010(+)
chr6:112626937-112627537(+)
chr6:112627838-112628438(+)
chr6:112628800-112629400(+)
chr6:112629559-112630159(+)
chr6:112630283-112630883(+)
chr6:112630830-112631430(+)
chr6:112631715-112632315(+)
chr6:112632258-112632858(+)
chr6:112633033-112633633(+)
chr6:112633510-112634110(+)
chr6:112634220-112634820(+)
chr6:112635570-112636170(+)
chr6:112636758-112637358(+)
chr6:112637990-112638590(+)
chr6:112639589-112640189(+)
chr6:112640261-112640861(+)
chr6:112640930-112641530(+)
chr6:112641991-112642591(+)
chr6:112642449-112643049(+)
chr6:112643059-112643659(+)
chr6:112643710-112644310(+)
chr6:112644130-112644730(+)
chr6:112646489-112647089(+)
chr6:112647090-112647690(+)
chr6:112647760-112648360(+)
chr6:112648270-112648870(+)
chr6:112648890-112649490(+)
chr6:112649886-112650486(+)
chr6:112650723-112651323(+)
chr6:112651193-112651793(+)
chr6:112651750-112652350(+)
chr6:112652407-112653007(+)
chr6:112653418-112654018(+)
chr6:112654022-112654622(+)
chr6:112656851-112657451(+)
chr6:112657449-112658049(+)
chr6:112658290-112658890(+)
chr6:112658910-112659510(+)
chr6:112659369-112659969(+)
chr6:112659800-112660400(+)
chr6:112661873-112662473(+)
chr6:112663570-112664170(+)
chr6:112664572-112665172(+)
chr6:112665074-112665674(+)
chr6:112665497-112666097(+)
chr6:112666500-112667100(+)
chr6:112668231-112668831(+)
chr6:112668635-112669235(+)
chr6:112669474-112670074(+)
chr6:112670153-112670753(+)
chr6:112670590-112671190(+)
chr6:112671013-112671613(+)
chr6:112673203-112673803(+)
chr6:112673891-112674491(+)
chr6:112674390-112674990(+)
chr6:112674830-112675430(+)
chr6:112677416-112678016(+)
chr6:112678881-112679481(+)
chr6:112680218-112680818(+)
chr6:112681592-112682192(+)
chr6:112682330-112682930(+)
chr6:112682900-112683500(+)
chr6:112683449-112684049(+)
chr6:112684194-112684794(+)
chr6:112686416-112687016(+)
chr6:112687154-112687754(+)
chr6:112688002-112688602(+)
chr6:112688710-112689310(+)
chr6:112689290-112689890(+)
chr6:112689970-112690570(+)
chr6:112690790-112691390(+)
chr6:112691210-112691810(+)
chr6:112692068-112692668(+)
chr6:112693318-112693918(+)
chr6:112694575-112695175(+)
chr6:112695142-112695742(+)
chr6:112696586-112697186(+)
chr6:112697900-112698500(+)
chr6:112699970-112700570(+)
chr6:112701760-112702360(+)
chr6:112702350-112702950(+)
chr6:112702824-112703424(+)
chr6:112703845-112704445(+)
chr6:112704251-112704851(+)
chr6:112705626-112706226(+)
chr6:112706072-112706672(+)
chr6:112709338-112709938(+)
chr6:112709975-112710575(+)
chr6:112710453-112711053(+)
chr6:112711150-112711750(+)
chr6:112712600-112713200(+)
chr6:112713593-112714193(+)
chr6:112717322-112717922(+)
chr6:112719823-112720423(+)
chr6:112720496-112721096(+)
chr6:112721820-112722420(+)
chr6:112725921-112726521(+)
chr6:112726361-112726961(+)
chr6:112727086-112727686(+)
chr6:112727613-112728213(+)
chr6:112728300-112728900(+)
chr6:112728977-112729577(+)
chr6:112729675-112730275(+)
chr6:112730415-112731015(+)
chr6:112733307-112733907(+)
chr6:112734470-112735070(+)
chr6:112734883-112735483(+)
chr6:112736403-112737003(+)
chr6:112737955-112738555(+)
chr6:112738690-112739290(+)
chr6:112742931-112743531(+)
chr6:112745737-112746337(+)
chr6:112746250-112746850(+)
chr6:112747690-112748290(+)
chr6:112748675-112749275(+)
chr6:112749553-112750153(+)
chr6:112750319-112750919(+)
chr6:112751020-112751620(+)
chr6:112752000-112752600(+)
chr6:112752894-112753494(+)
chr6:112753926-112754526(+)
chr6:112754533-112755133(+)
chr6:112755010-112755610(+)
chr6:112756036-112756636(+)
chr6:112756670-112757270(+)
chr6:112757142-112757742(+)
chr6:112757648-112758248(+)
chr6:112758237-112758837(+)
chr6:112759630-112760230(+)
chr6:112760095-112760695(+)
chr6:112760621-112761221(+)
chr6:112761209-112761809(+)
chr6:112761750-112762350(+)
chr6:112762748-112763348(+)
chr6:112763652-112764252(+)
chr6:112764259-112764859(+)
chr6:112764742-112765342(+)
chr6:112766210-112766810(+)
chr6:112768330-112768930(+)
chr6:112769082-112769682(+)
chr6:112773110-112773710(+)
chr6:112774790-112775390(+)
chr6:112776660-112777260(+)
chr6:112777490-112778090(+)
chr6:112779002-112779602(+)
chr6:112779510-112780110(+)
chr6:112782063-112782663(+)
chr6:112782530-112783130(+)
chr6:112785190-112785790(+)
chr6:112786091-112786691(+)
chr6:112787763-112788363(+)
chr6:112789476-112790076(+)
chr6:112790332-112790932(+)
chr6:112790830-112791430(+)
chr6:112791494-112792094(+)
chr6:112792129-112792729(+)
chr6:112792929-112793529(+)
chr6:112793505-112794105(+)
chr6:112794708-112795308(+)
chr6:112795190-112795790(+)
chr6:112795770-112796370(+)
chr6:112796213-112796813(+)
chr6:112797010-112797610(+)
chr6:112797467-112798067(+)
chr6:112797950-112798550(+)
chr6:112798460-112799060(+)
chr6:112799118-112799718(+)
chr6:112799613-112800213(+)
chr6:112800917-112801517(+)
chr6:112801651-112802251(+)
chr6:112802326-112802926(+)
chr6:112803418-112804018(+)
chr6:112803893-112804493(+)
chr6:112804815-112805415(+)
chr6:112805504-112806104(+)
chr6:112805920-112806520(+)
chr6:112806365-112806965(+)
chr6:112806913-112807513(+)
chr6:112807587-112808187(+)
chr6:112808430-112809030(+)
chr6:112809266-112809866(+)
chr6:112809800-112810400(+)
chr6:112810245-112810845(+)
chr6:112811482-112812082(+)
chr6:112813290-112813890(+)
chr6:112815230-112815830(+)
chr6:112815780-112816380(+)
chr6:112817270-112817870(+)
chr6:112817750-112818350(+)
chr6:112818350-112818950(+)
chr6:112819644-112820244(+)
chr6:112821460-112822060(+)
chr6:112821969-112822569(+)
chr6:112822414-112823014(+)
chr6:112822849-112823449(+)
chr6:112823728-112824328(+)
chr6:112824270-112824870(+)
chr6:112824684-112825284(+)
chr6:112825190-112825790(+)
chr6:112825652-112826252(+)
chr6:112826785-112827385(+)
chr6:112827603-112828203(+)
chr6:112828050-112828650(+)
chr6:112830023-112830623(+)
chr6:112831173-112831773(+)
chr6:112832544-112833144(+)
chr6:112833075-112833675(+)
chr6:112834720-112835320(+)
chr6:112835570-112836170(+)
chr6:112836872-112837472(+)
chr6:112837490-112838090(+)
chr6:112838344-112838944(+)
chr6:112838830-112839430(+)
chr6:112839929-112840529(+)
chr6:112840661-112841261(+)
chr6:112841590-112842190(+)
chr6:112842494-112843094(+)
chr6:112843048-112843648(+)
chr6:112843639-112844239(+)
chr6:112844570-112845170(+)
chr6:112845158-112845758(+)
chr6:112846150-112846750(+)
chr6:112847546-112848146(+)
chr6:112848310-112848910(+)
chr6:112850296-112850896(+)
chr6:112851386-112851986(+)
chr6:112856910-112857510(+)
chr6:112858130-112858730(+)
chr6:112858761-112859361(+)
chr6:112859690-112860290(+)
chr6:112860432-112861032(+)
chr6:112861204-112861804(+)
chr6:112862070-112862670(+)
chr6:112862510-112863110(+)
chr6:112862944-112863544(+)
chr6:112868748-112869348(+)
chr6:112869675-112870275(+)
chr6:112870510-112871110(+)
chr6:112874790-112875390(+)
chr6:112875666-112876266(+)
chr6:112876490-112877090(+)
chr6:112877950-112878550(+)
chr6:112878520-112879120(+)
chr6:112879100-112879700(+)
chr6:112879938-112880538(+)
chr6:112881310-112881910(+)
chr6:112881754-112882354(+)
chr6:112882844-112883444(+)
chr6:112883548-112884148(+)
chr6:112884476-112885076(+)
chr6:112885380-112885980(+)
chr6:112886300-112886900(+)
chr6:112889155-112889755(+)
chr6:112891438-112892038(+)
chr6:112892035-112892635(+)
chr6:112892730-112893330(+)
chr6:112893732-112894332(+)
chr6:112894661-112895261(+)
chr6:112895319-112895919(+)
chr6:112895730-112896330(+)
chr6:112896563-112897163(+)
chr6:112897512-112898112(+)
chr6:112899154-112899754(+)
chr6:112899720-112900320(+)
chr6:112900702-112901302(+)
chr6:112901870-112902470(+)
chr6:112902411-112903011(+)
chr6:112903130-112903730(+)
chr6:112903972-112904572(+)
chr6:112909989-112910589(+)
chr6:112911338-112911938(+)
chr6:112911984-112912584(+)
chr6:112912508-112913108(+)
chr6:112913226-112913826(+)
chr6:112915028-112915628(+)
chr6:112916205-112916805(+)
chr6:112916932-112917532(+)
chr6:112918297-112918897(+)
chr6:112918703-112919303(+)
chr6:112921250-112921850(+)
chr6:112921907-112922507(+)
chr6:112922400-112923000(+)
chr6:112923070-112923670(+)
chr6:112923770-112924370(+)
chr6:112924430-112925030(+)
chr6:112924839-112925439(+)
chr6:112927957-112928557(+)
chr6:112928974-112929574(+)
chr6:112930010-112930610(+)
chr6:112932730-112933330(+)
chr6:112934563-112935163(+)
chr6:112935470-112936070(+)
chr6:112937740-112938340(+)
chr6:112938843-112939443(+)
chr6:112939890-112940490(+)
chr6:112940990-112941590(+)
chr6:112941931-112942531(+)
chr6:112942650-112943250(+)
chr6:112943187-112943787(+)
chr6:112943715-112944315(+)
chr6:112945390-112945990(+)
chr6:112946200-112946800(+)
chr6:112947210-112947810(+)
chr6:112947793-112948393(+)
chr6:112949550-112950150(+)
chr6:112955467-112956067(+)
chr6:112956010-112956610(+)
chr6:112957102-112957702(+)
chr6:112957983-112958583(+)
chr6:112958833-112959433(+)
chr6:112960058-112960658(+)
chr6:112960506-112961106(+)
chr6:112961934-112962534(+)
chr6:112962592-112963192(+)
chr6:112966590-112967190(+)
chr6:112967615-112968215(+)
chr6:112969826-112970426(+)
chr6:112970943-112971543(+)
chr6:112971384-112971984(+)
chr6:112972256-112972856(+)
chr6:112972764-112973364(+)
chr6:112974030-112974630(+)
chr6:112978030-112978630(+)
chr6:112978970-112979570(+)
chr6:112981792-112982392(+)
chr6:112984103-112984703(+)
chr6:112984803-112985403(+)
chr6:112985626-112986226(+)
chr6:112986215-112986815(+)
chr6:112986883-112987483(+)
chr6:112988230-112988830(+)
chr6:112989170-112989770(+)
chr6:112992949-112993549(+)
chr6:112993810-112994410(+)
chr6:112994790-112995390(+)
chr6:112995670-112996270(+)
chr6:112999731-113000331(+)
chr6:113001126-113001726(+)
chr6:113001547-113002147(+)
chr6:113002078-113002678(+)
chr6:113003204-113003804(+)
chr6:113004260-113004860(+)
chr6:113005019-113005619(+)
chr6:113005573-113006173(+)
chr6:113006230-113006830(+)
chr6:113006803-113007403(+)
chr6:113007812-113008412(+)
chr6:113009144-113009744(+)
chr6:113009774-113010374(+)
chr6:113010566-113011166(+)
chr6:113011598-113012198(+)
chr6:113012316-113012916(+)
chr6:113013250-113013850(+)
chr6:113013763-113014363(+)
chr6:113015534-113016134(+)
chr6:113016082-113016682(+)
chr6:113016850-113017450(+)
chr6:113017430-113018030(+)
chr6:113018190-113018790(+)
chr6:113019350-113019950(+)
chr6:113020262-113020862(+)
chr6:113021130-113021730(+)
chr6:113021784-113022384(+)
chr6:113022332-113022932(+)
chr6:113023023-113023623(+)
chr6:113024260-113024860(+)
chr6:113031390-113031990(+)
chr6:113031845-113032445(+)
chr6:113033710-113034310(+)
chr6:113034519-113035119(+)
chr6:113035239-113035839(+)
chr6:113035838-113036438(+)
chr6:113036767-113037367(+)
chr6:113038487-113039087(+)
chr6:113038976-113039576(+)
chr6:113041710-113042310(+)
chr6:113042450-113043050(+)
chr6:113043535-113044135(+)
chr6:113043978-113044578(+)
chr6:113044549-113045149(+)
chr6:113045030-113045630(+)
chr6:113045570-113046170(+)
chr6:113046715-113047315(+)
chr6:113048370-113048970(+)
chr6:113049975-113050575(+)
chr6:113051090-113051690(+)
chr6:113051710-113052310(+)
chr6:113052550-113053150(+)
chr6:113053320-113053920(+)
chr6:113054136-113054736(+)
chr6:113054805-113055405(+)
chr6:113055390-113055990(+)
chr6:113057553-113058153(+)
chr6:113058600-113059200(+)
chr6:113059430-113060030(+)
chr6:113061210-113061810(+)
chr6:113062445-113063045(+)
chr6:113062865-113063465(+)
chr6:113063310-113063910(+)
chr6:113063772-113064372(+)
chr6:113064434-113065034(+)
chr6:113064950-113065550(+)
chr6:113065400-113066000(+)
chr6:113065844-113066444(+)
chr6:113066919-113067519(+)
chr6:113067730-113068330(+)
chr6:113068533-113069133(+)
chr6:113069450-113070050(+)
chr6:113070805-113071405(+)
chr6:113071730-113072330(+)
chr6:113072952-113073552(+)
chr6:113073370-113073970(+)
chr6:113073955-113074555(+)
chr6:113074700-113075300(+)
chr6:113075290-113075890(+)
chr6:113076510-113077110(+)
chr6:113077040-113077640(+)
chr6:113079670-113080270(+)
chr6:113080745-113081345(+)
chr6:113081929-113082529(+)
chr6:113082838-113083438(+)
chr6:113085436-113086036(+)
chr6:113086070-113086670(+)
chr6:113088930-113089530(+)
chr6:113089590-113090190(+)
chr6:113090930-113091530(+)
chr6:113091664-113092264(+)
chr6:113093830-113094430(+)
chr6:113094299-113094899(+)
chr6:113096370-113096970(+)
chr6:113097790-113098390(+)
chr6:113100063-113100663(+)
chr6:113100673-113101273(+)
chr6:113101602-113102202(+)
chr6:113102342-113102942(+)
chr6:113103150-113103750(+)
chr6:113105030-113105630(+)
chr6:113105727-113106327(+)
chr6:113107180-113107780(+)
chr6:113107852-113108452(+)
chr6:113108455-113109055(+)
chr6:113109080-113109680(+)
chr6:113110289-113110889(+)
chr6:113110983-113111583(+)
chr6:113111790-113112390(+)
chr6:113113150-113113750(+)
chr6:113113930-113114530(+)
chr6:113115030-113115630(+)
chr6:113115734-113116334(+)
chr6:113116392-113116992(+)
chr6:113117685-113118285(+)
chr6:113118370-113118970(+)
chr6:113119020-113119620(+)
chr6:113119630-113120230(+)
chr6:113120170-113120770(+)
chr6:113120730-113121330(+)
chr6:113121817-113122417(+)
chr6:113122772-113123372(+)
chr6:113123259-113123859(+)
chr6:113124116-113124716(+)
chr6:113125360-113125960(+)
chr6:113127392-113127992(+)
chr6:113128373-113128973(+)
chr6:113129087-113129687(+)
chr6:113129558-113130158(+)
chr6:113130203-113130803(+)
chr6:113130870-113131470(+)
chr6:113131570-113132170(+)
chr6:113132390-113132990(+)
chr6:113133350-113133950(+)
chr6:113133884-113134484(+)
chr6:113134468-113135068(+)
chr6:113140396-113140996(+)
chr6:113141170-113141770(+)
chr6:113142643-113143243(+)
chr6:113143120-113143720(+)
chr6:113147130-113147730(+)
chr6:113148945-113149545(+)
chr6:113149810-113150410(+)
chr6:113150811-113151411(+)
chr6:113152137-113152737(+)
chr6:113153020-113153620(+)
chr6:113154774-113155374(+)
chr6:113155356-113155956(+)
chr6:113156191-113156791(+)
chr6:113156940-113157540(+)
chr6:113158170-113158770(+)
chr6:113159856-113160456(+)
chr6:113160690-113161290(+)
chr6:113161184-113161784(+)
chr6:113162310-113162910(+)
chr6:113162740-113163340(+)
chr6:113163336-113163936(+)
chr6:113165060-113165660(+)
chr6:113167803-113168403(+)
chr6:113169390-113169990(+)
chr6:113170626-113171226(+)
chr6:113171330-113171930(+)
chr6:113172260-113172860(+)
chr6:113173312-113173912(+)
chr6:113174390-113174990(+)
chr6:113176010-113176610(+)
chr6:113176770-113177370(+)
chr6:113177299-113177899(+)
chr6:113178151-113178751(+)
chr6:113179352-113179952(+)
chr6:113180288-113180888(+)
chr6:113181227-113181827(+)
chr6:113183884-113184484(+)
chr6:113184884-113185484(+)
chr6:113185430-113186030(+)
chr6:113186147-113186747(+)
chr6:113188230-113188830(+)
chr6:113194500-113195100(+)
chr6:113195971-113196571(+)
chr6:113197024-113197624(+)
chr6:113197650-113198250(+)
chr6:113198135-113198735(+)
chr6:113198582-113199182(+)
chr6:113199466-113200066(+)
chr6:113200024-113200624(+)
chr6:113200980-113201580(+)
chr6:113201649-113202249(+)
chr6:113202090-113202690(+)
chr6:113203007-113203607(+)
chr6:113203479-113204079(+)
chr6:113204280-113204880(+)
chr6:113205420-113206020(+)
chr6:113206630-113207230(+)
chr6:113207506-113208106(+)
chr6:113208740-113209340(+)
chr6:113209721-113210321(+)
chr6:113210850-113211450(+)
chr6:113211310-113211910(+)
chr6:113211950-113212550(+)
chr6:113212460-113213060(+)
chr6:113213534-113214134(+)
chr6:113216123-113216723(+)
chr6:113218410-113219010(+)
chr6:113220628-113221228(+)
chr6:113223020-113223620(+)
chr6:113224477-113225077(+)
chr6:113227030-113227630(+)
chr6:113227808-113228408(+)
chr6:113228535-113229135(+)
chr6:113230915-113231515(+)
chr6:113231361-113231961(+)
chr6:113233073-113233673(+)
chr6:113233655-113234255(+)
chr6:113234325-113234925(+)
chr6:113241210-113241810(+)
chr6:113242072-113242672(+)
chr6:113243310-113243910(+)
chr6:113243891-113244491(+)
chr6:113245195-113245795(+)
chr6:113246620-113247220(+)
chr6:113247490-113248090(+)
chr6:113248200-113248800(+)
chr6:113248871-113249471(+)
chr6:113249643-113250243(+)
chr6:113250103-113250703(+)
chr6:113250769-113251369(+)
chr6:113252924-113253524(+)
chr6:113253750-113254350(+)
chr6:113255040-113255640(+)
chr6:113255686-113256286(+)
chr6:113257040-113257640(+)
chr6:113257583-113258183(+)
chr6:113258644-113259244(+)
chr6:113259260-113259860(+)
chr6:113259803-113260403(+)
chr6:113260677-113261277(+)
chr6:113261129-113261729(+)
chr6:113261683-113262283(+)
chr6:113262552-113263152(+)
chr6:113263758-113264358(+)
chr6:113264403-113265003(+)
chr6:113265970-113266570(+)
chr6:113267112-113267712(+)
chr6:113267630-113268230(+)
chr6:113268210-113268810(+)
chr6:113268611-113269211(+)
chr6:113269260-113269860(+)
chr6:113269675-113270275(+)
chr6:113270661-113271261(+)
chr6:113272370-113272970(+)
chr6:113272943-113273543(+)
chr6:113274303-113274903(+)
chr6:113277794-113278394(+)
chr6:113278319-113278919(+)
chr6:113279330-113279930(+)
chr6:113281276-113281876(+)
chr6:113281890-113282490(+)
chr6:113282660-113283260(+)
chr6:113283690-113284290(+)
chr6:113285320-113285920(+)
chr6:113286310-113286910(+)
chr6:113288080-113288680(+)
chr6:113288780-113289380(+)
chr6:113289867-113290467(+)
chr6:113291262-113291862(+)
chr6:113292750-113293350(+)
chr6:113293450-113294050(+)
chr6:113295930-113296530(+)
chr6:113296548-113297148(+)
chr6:113297659-113298259(+)
chr6:113300195-113300795(+)
chr6:113300925-113301525(+)
chr6:113301869-113302469(+)
chr6:113303416-113304016(+)
chr6:113304980-113305580(+)
chr6:113305524-113306124(+)
chr6:113306106-113306706(+)
chr6:113306821-113307421(+)
chr6:113307437-113308037(+)
chr6:113307855-113308455(+)
chr6:113308747-113309347(+)
chr6:113312092-113312692(+)
chr6:113312720-113313320(+)
chr6:113313210-113313810(+)
chr6:113313995-113314595(+)
chr6:113314915-113315515(+)
chr6:113315870-113316470(+)
chr6:113317975-113318575(+)
chr6:113318722-113319322(+)
chr6:113319690-113320290(+)
chr6:113320150-113320750(+)
chr6:113321350-113321950(+)
chr6:113321989-113322589(+)
chr6:113322900-113323500(+)
chr6:113323680-113324280(+)
chr6:113324718-113325318(+)
chr6:113325209-113325809(+)
chr6:113325787-113326387(+)
chr6:113327426-113328026(+)
chr6:113328510-113329110(+)
chr6:113329050-113329650(+)
chr6:113330738-113331338(+)
chr6:113331322-113331922(+)
chr6:113332451-113333051(+)
chr6:113332898-113333498(+)
chr6:113333362-113333962(+)
chr6:113333868-113334468(+)
chr6:113334619-113335219(+)
chr6:113335563-113336163(+)
chr6:113336320-113336920(+)
chr6:113336730-113337330(+)
chr6:113337863-113338463(+)
chr6:113338421-113339021(+)
chr6:113339908-113340508(+)
chr6:113340595-113341195(+)
chr6:113341032-113341632(+)
chr6:113342330-113342930(+)
chr6:113344490-113345090(+)
chr6:113345650-113346250(+)
chr6:113348150-113348750(+)
chr6:113348957-113349557(+)
chr6:113349674-113350274(+)
chr6:113350184-113350784(+)
chr6:113351490-113352090(+)
chr6:113352269-113352869(+)
chr6:113352727-113353327(+)
chr6:113353246-113353846(+)
chr6:113354094-113354694(+)
chr6:113355730-113356330(+)
chr6:113357170-113357770(+)
chr6:113357722-113358322(+)
chr6:113359352-113359952(+)
chr6:113359921-113360521(+)
chr6:113360870-113361470(+)
chr6:113361470-113362070(+)
chr6:113366070-113366670(+)
chr6:113367342-113367942(+)
chr6:113368185-113368785(+)
chr6:113369033-113369633(+)
chr6:113369773-113370373(+)
chr6:113370273-113370873(+)
chr6:113370790-113371390(+)
chr6:113371401-113372001(+)
chr6:113372092-113372692(+)
chr6:113372933-113373533(+)
chr6:113373583-113374183(+)
chr6:113375189-113375789(+)
chr6:113376120-113376720(+)
chr6:113376905-113377505(+)
chr6:113378681-113379281(+)
chr6:113380758-113381358(+)
chr6:113381250-113381850(+)
chr6:113381701-113382301(+)
chr6:113385730-113386330(+)
chr6:113386237-113386837(+)
chr6:113386722-113387322(+)
chr6:113387380-113387980(+)
chr6:113388040-113388640(+)
chr6:113388989-113389589(+)
chr6:113389675-113390275(+)
chr6:113390730-113391330(+)
chr6:113391744-113392344(+)
chr6:113393142-113393742(+)
chr6:113394754-113395354(+)
chr6:113395368-113395968(+)
chr6:113396470-113397070(+)
chr6:113397201-113397801(+)
chr6:113397939-113398539(+)
chr6:113399073-113399673(+)
chr6:113399898-113400498(+)
chr6:113401910-113402510(+)
chr6:113402780-113403380(+)
chr6:113403355-113403955(+)
chr6:113403769-113404369(+)
chr6:113406470-113407070(+)
chr6:113407100-113407700(+)
chr6:113408720-113409320(+)
chr6:113410130-113410730(+)
chr6:113411498-113412098(+)
chr6:113412090-113412690(+)
chr6:113413228-113413828(+)
chr6:113413650-113414250(+)
chr6:113414135-113414735(+)
chr6:113414662-113415262(+)
chr6:113415403-113416003(+)
chr6:113415865-113416465(+)
chr6:113416875-113417475(+)
chr6:113417375-113417975(+)
chr6:113418010-113418610(+)
chr6:113418990-113419590(+)
chr6:113420990-113421590(+)
chr6:113423215-113423815(+)
chr6:113423887-113424487(+)
chr6:113424350-113424950(+)
chr6:113425019-113425619(+)
chr6:113425622-113426222(+)
chr6:113426660-113427260(+)
chr6:113427670-113428270(+)
chr6:113428550-113429150(+)
chr6:113428970-113429570(+)
chr6:113429470-113430070(+)
chr6:113430310-113430910(+)
chr6:113431336-113431936(+)
chr6:113432348-113432948(+)
chr6:113433143-113433743(+)
chr6:113433730-113434330(+)
chr6:113434580-113435180(+)
chr6:113435550-113436150(+)
chr6:113436422-113437022(+)
chr6:113438434-113439034(+)
chr6:113439970-113440570(+)
chr6:113440814-113441414(+)
chr6:113441360-113441960(+)
chr6:113441825-113442425(+)
chr6:113442608-113443208(+)
chr6:113443122-113443722(+)
chr6:113443660-113444260(+)
chr6:113444223-113444823(+)
chr6:113445170-113445770(+)
chr6:113446722-113447322(+)
chr6:113447616-113448216(+)
chr6:113449061-113449661(+)
chr6:113449770-113450370(+)
chr6:113451080-113451680(+)
chr6:113452170-113452770(+)
chr6:113452770-113453370(+)
chr6:113457334-113457934(+)
chr6:113458068-113458668(+)
chr6:113458552-113459152(+)
chr6:113459495-113460095(+)
chr6:113461290-113461890(+)
chr6:113461770-113462370(+)
chr6:113462992-113463592(+)
chr6:113463811-113464411(+)
chr6:113464280-113464880(+)
chr6:113465190-113465790(+)
chr6:113465855-113466455(+)
chr6:113466630-113467230(+)
chr6:113468050-113468650(+)
chr6:113468624-113469224(+)
chr6:113469110-113469710(+)
chr6:113469676-113470276(+)
chr6:113470607-113471207(+)
chr6:113473950-113474550(+)
chr6:113476360-113476960(+)
chr6:113477704-113478304(+)
chr6:113478310-113478910(+)
chr6:113480699-113481299(+)
chr6:113481151-113481751(+)
chr6:113481771-113482371(+)
chr6:113482510-113483110(+)
chr6:113487384-113487984(+)
chr6:113488050-113488650(+)
chr6:113490568-113491168(+)
chr6:113491470-113492070(+)
chr6:113492497-113493097(+)
chr6:113492973-113493573(+)
chr6:113493586-113494186(+)
chr6:113495790-113496390(+)
chr6:113496948-113497548(+)
chr6:113499467-113500067(+)
chr6:113500000-113500600(+)
chr6:113502300-113502900(+)
chr6:113503733-113504333(+)
chr6:113504220-113504820(+)
chr6:113505351-113505951(+)
chr6:113505908-113506508(+)
chr6:113506531-113507131(+)
chr6:113507409-113508009(+)
chr6:113508076-113508676(+)
chr6:113508758-113509358(+)
chr6:113509441-113510041(+)
chr6:113510071-113510671(+)
chr6:113511234-113511834(+)
chr6:113511884-113512484(+)
chr6:113513380-113513980(+)
chr6:113518171-113518771(+)
chr6:113519890-113520490(+)
chr6:113521279-113521879(+)
chr6:113522250-113522850(+)
chr6:113524103-113524703(+)
chr6:113524744-113525344(+)
chr6:113526130-113526730(+)
chr6:113526672-113527272(+)
chr6:113528337-113528937(+)
chr6:113529812-113530412(+)
chr6:113530417-113531017(+)
chr6:113531102-113531702(+)
chr6:113532265-113532865(+)
chr6:113540893-113541493(+)
chr6:113541350-113541950(+)
chr6:113541925-113542525(+)
chr6:113542668-113543268(+)
chr6:113543361-113543961(+)
chr6:113544260-113544860(+)
chr6:113545186-113545786(+)
chr6:113546960-113547560(+)
chr6:113547375-113547975(+)
chr6:113553782-113554382(+)
chr6:113554810-113555410(+)
chr6:113555270-113555870(+)
chr6:113556166-113556766(+)
chr6:113556691-113557291(+)
chr6:113560760-113561360(+)
chr6:113561723-113562323(+)
chr6:113562650-113563250(+)
chr6:113563733-113564333(+)
chr6:113564140-113564740(+)
chr6:113564689-113565289(+)
chr6:113565251-113565851(+)
chr6:113566370-113566970(+)
chr6:113567309-113567909(+)
chr6:113568357-113568957(+)
chr6:113569402-113570002(+)
chr6:113570010-113570610(+)
chr6:113572283-113572883(+)
chr6:113573240-113573840(+)
chr6:113574370-113574970(+)
chr6:113575714-113576314(+)
chr6:113577810-113578410(+)
chr6:113579260-113579860(+)
chr6:113579934-113580534(+)
chr6:113581030-113581630(+)
chr6:113581463-113582063(+)
chr6:113582250-113582850(+)
chr6:113583630-113584230(+)
chr6:113584488-113585088(+)
chr6:113585830-113586430(+)
chr6:113586410-113587010(+)
chr6:113587110-113587710(+)
chr6:113587630-113588230(+)
chr6:113588380-113588980(+)
chr6:113588887-113589487(+)
chr6:113590760-113591360(+)
chr6:113592000-113592600(+)
chr6:113592530-113593130(+)
chr6:113593100-113593700(+)
chr6:113593648-113594248(+)
chr6:113594650-113595250(+)
chr6:113595340-113595940(+)
chr6:113595948-113596548(+)
chr6:113596647-113597247(+)
chr6:113597676-113598276(+)
chr6:113598383-113598983(+)
chr6:113599300-113599900(+)
chr6:113599792-113600392(+)
chr6:113600890-113601490(+)
chr6:113601375-113601975(+)
chr6:113602217-113602817(+)
chr6:113604330-113604930(+)
chr6:113606730-113607330(+)
chr6:113608455-113609055(+)
chr6:113610241-113610841(+)
chr6:113611758-113612358(+)
chr6:113613141-113613741(+)
chr6:113613765-113614365(+)
chr6:113614257-113614857(+)
chr6:113614810-113615410(+)
chr6:113615350-113615950(+)
chr6:113616210-113616810(+)
chr6:113617122-113617722(+)
chr6:113618680-113619280(+)
chr6:113620050-113620650(+)
chr6:113620612-113621212(+)
chr6:113621233-113621833(+)
chr6:113622101-113622701(+)
chr6:113622703-113623303(+)
chr6:113623652-113624252(+)
chr6:113625223-113625823(+)
chr6:113625875-113626475(+)
chr6:113626360-113626960(+)
chr6:113627255-113627855(+)
chr6:113627657-113628257(+)
chr6:113629093-113629693(+)
chr6:113630390-113630990(+)
chr6:113630855-113631455(+)
chr6:113631430-113632030(+)
chr6:113633069-113633669(+)
chr6:113634951-113635551(+)
chr6:113636205-113636805(+)
chr6:113636959-113637559(+)
chr6:113638547-113639147(+)
chr6:113639001-113639601(+)
chr6:113639507-113640107(+)
chr6:113640210-113640810(+)
chr6:113641762-113642362(+)
chr6:113647813-113648413(+)
chr6:113649172-113649772(+)
chr6:113650105-113650705(+)
chr6:113650570-113651170(+)
chr6:113651415-113652015(+)
chr6:113652145-113652745(+)
chr6:113654730-113655330(+)
chr6:113659294-113659894(+)
chr6:113659761-113660361(+)
chr6:113660247-113660847(+)
chr6:113660763-113661363(+)
chr6:113661510-113662110(+)
chr6:113662682-113663282(+)
chr6:113663123-113663723(+)
chr6:113663755-113664355(+)
chr6:113665295-113665895(+)
chr6:113666019-113666619(+)
chr6:113667016-113667616(+)
chr6:113668522-113669122(+)
chr6:113668968-113669568(+)
chr6:113671007-113671607(+)
chr6:113671601-113672201(+)
chr6:113672309-113672909(+)
chr6:113673168-113673768(+)
chr6:113673710-113674310(+)
chr6:113674485-113675085(+)
chr6:113675093-113675693(+)
chr6:113675650-113676250(+)
chr6:113676190-113676790(+)
chr6:113677166-113677766(+)
chr6:113678179-113678779(+)
chr6:113678909-113679509(+)
chr6:113680230-113680830(+)
chr6:113680853-113681453(+)
chr6:113681296-113681896(+)
chr6:113682094-113682694(+)
chr6:113683028-113683628(+)
chr6:113683669-113684269(+)
chr6:113684175-113684775(+)
chr6:113684995-113685595(+)
chr6:113686153-113686753(+)
chr6:113687620-113688220(+)
chr6:113689611-113690211(+)
chr6:113692107-113692707(+)
chr6:113692655-113693255(+)
chr6:113693410-113694010(+)
chr6:113696582-113697182(+)
chr6:113697392-113697992(+)
chr6:113698127-113698727(+)
chr6:113698610-113699210(+)
chr6:113699428-113700028(+)
chr6:113699870-113700470(+)
chr6:113700384-113700984(+)
chr6:113701703-113702303(+)
chr6:113702366-113702966(+)
chr6:113703098-113703698(+)
chr6:113704778-113705378(+)
chr6:113706133-113706733(+)
chr6:113706615-113707215(+)
chr6:113707870-113708470(+)
chr6:113709030-113709630(+)
chr6:113710092-113710692(+)
chr6:113711939-113712539(+)
chr6:113712830-113713430(+)
chr6:113713718-113714318(+)
chr6:113715331-113715931(+)
chr6:113715925-113716525(+)
chr6:113716738-113717338(+)
chr6:113717679-113718279(+)
chr6:113718319-113718919(+)
chr6:113719930-113720530(+)
chr6:113721180-113721780(+)
chr6:113722351-113722951(+)
chr6:113723170-113723770(+)
chr6:113723651-113724251(+)
chr6:113724475-113725075(+)
chr6:113725247-113725847(+)
chr6:113725807-113726407(+)
chr6:113726365-113726965(+)
chr6:113726781-113727381(+)
chr6:113727238-113727838(+)
chr6:113728480-113729080(+)
chr6:113729635-113730235(+)
chr6:113730150-113730750(+)
chr6:113730799-113731399(+)
chr6:113731650-113732250(+)
chr6:113732109-113732709(+)
chr6:113732550-113733150(+)
chr6:113733285-113733885(+)
chr6:113733960-113734560(+)
chr6:113734833-113735433(+)
chr6:113735599-113736199(+)
chr6:113737273-113737873(+)
chr6:113738126-113738726(+)
chr6:113738580-113739180(+)
chr6:113739450-113740050(+)
chr6:113739870-113740470(+)
chr6:113741249-113741849(+)
chr6:113741993-113742593(+)
chr6:113742690-113743290(+)
chr6:113743463-113744063(+)
chr6:113744030-113744630(+)
chr6:113744550-113745150(+)
chr6:113745077-113745677(+)
chr6:113746320-113746920(+)
chr6:113747148-113747748(+)
chr6:113747830-113748430(+)
chr6:113748695-113749295(+)
chr6:113749826-113750426(+)
chr6:113750952-113751552(+)
chr6:113751510-113752110(+)
chr6:113752030-113752630(+)
chr6:113753814-113754414(+)
chr6:113754544-113755144(+)
chr6:113755290-113755890(+)
chr6:113755880-113756480(+)
chr6:113756540-113757140(+)
chr6:113758624-113759224(+)
chr6:113759081-113759681(+)
chr6:113760953-113761553(+)
chr6:113763044-113763644(+)
chr6:113765000-113765600(+)
chr6:113765480-113766080(+)
chr6:113766670-113767270(+)
chr6:113767170-113767770(+)
chr6:113768180-113768780(+)
chr6:113769632-113770232(+)
chr6:113770098-113770698(+)
chr6:113770507-113771107(+)
chr6:113771142-113771742(+)
chr6:113771586-113772186(+)
chr6:113772151-113772751(+)
chr6:113772610-113773210(+)
chr6:113773090-113773690(+)
chr6:113773530-113774130(+)
chr6:113774050-113774650(+)
chr6:113774640-113775240(+)
chr6:113775370-113775970(+)
chr6:113776410-113777010(+)
chr6:113776978-113777578(+)
chr6:113777670-113778270(+)
chr6:113778272-113778872(+)
chr6:113779045-113779645(+)
chr6:113779533-113780133(+)
chr6:113780040-113780640(+)
chr6:113781570-113782170(+)
chr6:113782521-113783121(+)
chr6:113783910-113784510(+)
chr6:113784393-113784993(+)
chr6:113785649-113786249(+)
chr6:113786059-113786659(+)
chr6:113786470-113787070(+)
chr6:113787600-113788200(+)
chr6:113788100-113788700(+)
chr6:113788730-113789330(+)
chr6:113789170-113789770(+)
chr6:113791150-113791750(+)
chr6:113791810-113792410(+)
chr6:113793410-113794010(+)
chr6:113794125-113794725(+)
chr6:113795080-113795680(+)
chr6:113796526-113797126(+)
chr6:113797470-113798070(+)
chr6:113798034-113798634(+)
chr6:113798445-113799045(+)
chr6:113800620-113801220(+)
chr6:113801134-113801734(+)
chr6:113801715-113802315(+)
chr6:113802560-113803160(+)
chr6:113802980-113803580(+)
chr6:113803830-113804430(+)
chr6:113804270-113804870(+)
chr6:113804715-113805315(+)
chr6:113805470-113806070(+)
chr6:113806140-113806740(+)
chr6:113807303-113807903(+)
chr6:113809109-113809709(+)
chr6:113809913-113810513(+)
chr6:113810410-113811010(+)
chr6:113811015-113811615(+)
chr6:113811447-113812047(+)
chr6:113812445-113813045(+)
chr6:113813512-113814112(+)
chr6:113815067-113815667(+)
chr6:113816103-113816703(+)
chr6:113816664-113817264(+)
chr6:113817239-113817839(+)
chr6:113817940-113818540(+)
chr6:113818486-113819086(+)
chr6:113819110-113819710(+)
chr6:113819590-113820190(+)
chr6:113820255-113820855(+)
chr6:113820910-113821510(+)
chr6:113821335-113821935(+)
chr6:113822470-113823070(+)
chr6:113823132-113823732(+)
chr6:113823850-113824450(+)
chr6:113824282-113824882(+)
chr6:113824796-113825396(+)
chr6:113825410-113826010(+)
chr6:113826129-113826729(+)
chr6:113827230-113827830(+)
chr6:113827835-113828435(+)
chr6:113828850-113829450(+)
chr6:113829359-113829959(+)
chr6:113832095-113832695(+)
chr6:113833060-113833660(+)
chr6:113833591-113834191(+)
chr6:113834179-113834779(+)
chr6:113834673-113835273(+)
chr6:113835450-113836050(+)
chr6:113837930-113838530(+)
chr6:113841470-113842070(+)
chr6:113842530-113843130(+)
chr6:113843001-113843601(+)
chr6:113843485-113844085(+)
chr6:113843910-113844510(+)
chr6:113846050-113846650(+)
chr6:113847693-113848293(+)
chr6:113848098-113848698(+)
chr6:113848584-113849184(+)
chr6:113849120-113849720(+)
chr6:113849906-113850506(+)
chr6:113850325-113850925(+)
chr6:113850950-113851550(+)
chr6:113851882-113852482(+)
chr6:113858930-113859530(+)
chr6:113860247-113860847(+)
chr6:113860810-113861410(+)
chr6:113861581-113862181(+)
chr6:113862010-113862610(+)
chr6:113862490-113863090(+)
chr6:113863196-113863796(+)
chr6:113864310-113864910(+)
chr6:113866010-113866610(+)
chr6:113866678-113867278(+)
chr6:113867595-113868195(+)
chr6:113874495-113875095(+)
chr6:113875387-113875987(+)
chr6:113877173-113877773(+)
chr6:113877995-113878595(+)
chr6:113878631-113879231(+)
chr6:113879085-113879685(+)
chr6:113879534-113880134(+)
chr6:113880053-113880653(+)
chr6:113880499-113881099(+)
chr6:113880910-113881510(+)
chr6:113881483-113882083(+)
chr6:113882027-113882627(+)
chr6:113882519-113883119(+)
chr6:113884060-113884660(+)
chr6:113884470-113885070(+)
chr6:113884870-113885470(+)
chr6:113885692-113886292(+)
chr6:113886239-113886839(+)
chr6:113887020-113887620(+)
chr6:113887510-113888110(+)
chr6:113890640-113891240(+)
chr6:113891239-113891839(+)
chr6:113891725-113892325(+)
chr6:113892230-113892830(+)
chr6:113893270-113893870(+)
chr6:113895240-113895840(+)
chr6:113895664-113896264(+)
chr6:113896595-113897195(+)
chr6:113899821-113900421(+)
chr6:113900290-113900890(+)
chr6:113903330-113903930(+)
chr6:113905883-113906483(+)
chr6:113906315-113906915(+)
chr6:113907587-113908187(+)
chr6:113908342-113908942(+)
chr6:113909115-113909715(+)
chr6:113909754-113910354(+)
chr6:113912370-113912970(+)
chr6:113913294-113913894(+)
chr6:113914037-113914637(+)
chr6:113915857-113916457(+)
chr6:113916617-113917217(+)
chr6:113917045-113917645(+)
chr6:113917512-113918112(+)
chr6:113917992-113918592(+)
chr6:113918691-113919291(+)
chr6:113919769-113920369(+)
chr6:113920453-113921053(+)
chr6:113921163-113921763(+)
chr6:113921971-113922571(+)
chr6:113924506-113925106(+)
chr6:113925570-113926170(+)
chr6:113929162-113929762(+)
chr6:113931478-113932078(+)
chr6:113932576-113933176(+)
chr6:113933540-113934140(+)
chr6:113934990-113935590(+)
chr6:113935570-113936170(+)
chr6:113936393-113936993(+)
chr6:113937855-113938455(+)
chr6:113938420-113939020(+)
chr6:113938983-113939583(+)
chr6:113940200-113940800(+)
chr6:113940875-113941475(+)
chr6:113941576-113942176(+)
chr6:113943178-113943778(+)
chr6:113944266-113944866(+)
chr6:113944810-113945410(+)
chr6:113945363-113945963(+)
chr6:113947647-113948247(+)
chr6:113948570-113949170(+)
chr6:113949110-113949710(+)
chr6:113950056-113950656(+)
chr6:113950986-113951586(+)
chr6:113951551-113952151(+)
chr6:113952238-113952838(+)
chr6:113952759-113953359(+)
chr6:113953389-113953989(+)
chr6:113954131-113954731(+)
chr6:113955230-113955830(+)
chr6:113955926-113956526(+)
chr6:113956658-113957258(+)
chr6:113957370-113957970(+)
chr6:113957987-113958587(+)
chr6:113959655-113960255(+)
chr6:113961122-113961722(+)
chr6:113963118-113963718(+)
chr6:113963742-113964342(+)
chr6:113964157-113964757(+)
chr6:113965902-113966502(+)
chr6:113966656-113967256(+)
chr6:113967079-113967679(+)
chr6:113968259-113968859(+)
chr6:113968763-113969363(+)
chr6:113969330-113969930(+)
chr6:113969829-113970429(+)
chr6:113970405-113971005(+)
chr6:113971120-113971720(+)
chr6:113971689-113972289(+)
chr6:113972219-113972819(+)
chr6:113972976-113973576(+)
chr6:113974355-113974955(+)
chr6:113974862-113975462(+)
chr6:113975498-113976098(+)
chr6:113976943-113977543(+)
chr6:113978930-113979530(+)
chr6:113980663-113981263(+)
chr6:113981894-113982494(+)
chr6:113982670-113983270(+)
chr6:113983204-113983804(+)
chr6:113984039-113984639(+)
chr6:113984987-113985587(+)
chr6:113985390-113985990(+)
chr6:113986035-113986635(+)
chr6:113989704-113990304(+)
chr6:113990174-113990774(+)
chr6:113990690-113991290(+)
chr6:113991990-113992590(+)
chr6:113992551-113993151(+)
chr6:113993074-113993674(+)
chr6:113993698-113994298(+)
chr6:113994362-113994962(+)
chr6:113995155-113995755(+)
chr6:113997220-113997820(+)
chr6:113998051-113998651(+)
chr6:113998713-113999313(+)
chr6:114000221-114000821(+)
chr6:114000962-114001562(+)
chr6:114001398-114001998(+)
chr6:114002590-114003190(+)
chr6:114003495-114004095(+)
chr6:114004076-114004676(+)
chr6:114005196-114005796(+)
chr6:114005688-114006288(+)
chr6:114007094-114007694(+)
chr6:114009581-114010181(+)
chr6:114010777-114011377(+)
chr6:114011240-114011840(+)
chr6:114011757-114012357(+)
chr6:114012390-114012990(+)
chr6:114013210-114013810(+)
chr6:114014205-114014805(+)
chr6:114014917-114015517(+)
chr6:114015462-114016062(+)
chr6:114016040-114016640(+)
chr6:114016620-114017220(+)
chr6:114017092-114017692(+)
chr6:114017533-114018133(+)
chr6:114018093-114018693(+)
chr6:114018689-114019289(+)
chr6:114019118-114019718(+)
chr6:114019650-114020250(+)
chr6:114020350-114020950(+)
chr6:114022878-114023478(+)
chr6:114023470-114024070(+)
chr6:114025370-114025970(+)
chr6:114026854-114027454(+)
chr6:114027437-114028037(+)
chr6:114028113-114028713(+)
chr6:114029845-114030445(+)
chr6:114030405-114031005(+)
chr6:114031123-114031723(+)
chr6:114031925-114032525(+)
chr6:114033253-114033853(+)
chr6:114034751-114035351(+)
chr6:114039555-114040155(+)
chr6:114040143-114040743(+)
chr6:114040653-114041253(+)
chr6:114041555-114042155(+)
chr6:114043910-114044510(+)
chr6:114044315-114044915(+)
chr6:114046009-114046609(+)
chr6:114047533-114048133(+)
chr6:114049023-114049623(+)
chr6:114050503-114051103(+)
chr6:114051960-114052560(+)
chr6:114052760-114053360(+)
chr6:114053548-114054148(+)
chr6:114054003-114054603(+)
chr6:114054469-114055069(+)
chr6:114054950-114055550(+)
chr6:114055400-114056000(+)
chr6:114056280-114056880(+)
chr6:114058212-114058812(+)
chr6:114058930-114059530(+)
chr6:114060124-114060724(+)
chr6:114062891-114063491(+)
chr6:114063461-114064061(+)
chr6:114064970-114065570(+)
chr6:114065883-114066483(+)
chr6:114066544-114067144(+)
chr6:114067690-114068290(+)
chr6:114069248-114069848(+)
chr6:114070320-114070920(+)
chr6:114071220-114071820(+)
chr6:114071701-114072301(+)
chr6:114074286-114074886(+)
chr6:114075342-114075942(+)
chr6:114076782-114077382(+)
chr6:114077410-114078010(+)
chr6:114079968-114080568(+)
chr6:114081260-114081860(+)
chr6:114083020-114083620(+)
chr6:114083722-114084322(+)
chr6:114084422-114085022(+)
chr6:114084958-114085558(+)
chr6:114086710-114087310(+)
chr6:114088190-114088790(+)
chr6:114089102-114089702(+)
chr6:114090170-114090770(+)
chr6:114092916-114093516(+)
chr6:114093595-114094195(+)
chr6:114094100-114094700(+)
chr6:114094826-114095426(+)
chr6:114095510-114096110(+)
chr6:114098127-114098727(+)
chr6:114098656-114099256(+)
chr6:114100701-114101301(+)
chr6:114102513-114103113(+)
chr6:114103231-114103831(+)
chr6:114103723-114104323(+)
chr6:114104655-114105255(+)
chr6:114105081-114105681(+)
chr6:114107248-114107848(+)
chr6:114108689-114109289(+)
chr6:114109704-114110304(+)
chr6:114110338-114110938(+)
chr6:114110899-114111499(+)
chr6:114111310-114111910(+)
chr6:114112019-114112619(+)
chr6:114113010-114113610(+)
chr6:114113550-114114150(+)
chr6:114114275-114114875(+)
chr6:114116534-114117134(+)
chr6:114117104-114117704(+)
chr6:114118470-114119070(+)
chr6:114123970-114124570(+)
chr6:114125915-114126515(+)
chr6:114126381-114126981(+)
chr6:114127107-114127707(+)
chr6:114130082-114130682(+)
chr6:114130904-114131504(+)
chr6:114132230-114132830(+)
chr6:114132860-114133460(+)
chr6:114133390-114133990(+)
chr6:114133820-114134420(+)
chr6:114134325-114134925(+)
chr6:114135270-114135870(+)
chr6:114136820-114137420(+)
chr6:114138100-114138700(+)
chr6:114138635-114139235(+)
chr6:114139629-114140229(+)
chr6:114140494-114141094(+)
chr6:114141280-114141880(+)
chr6:114141895-114142495(+)
chr6:114142593-114143193(+)
chr6:114143320-114143920(+)
chr6:114143890-114144490(+)
chr6:114144816-114145416(+)
chr6:114145496-114146096(+)
chr6:114146460-114147060(+)
chr6:114146886-114147486(+)
chr6:114147480-114148080(+)
chr6:114148138-114148738(+)
chr6:114148855-114149455(+)
chr6:114150009-114150609(+)
chr6:114150723-114151323(+)
chr6:114151253-114151853(+)
chr6:114152610-114153210(+)
chr6:114154652-114155252(+)
chr6:114155193-114155793(+)
chr6:114155610-114156210(+)
chr6:114157800-114158400(+)
chr6:114158285-114158885(+)
chr6:114158950-114159550(+)
chr6:114159520-114160120(+)
chr6:114161250-114161850(+)
chr6:114161695-114162295(+)
chr6:114162810-114163410(+)
chr6:114163229-114163829(+)
chr6:114164668-114165268(+)
chr6:114165610-114166210(+)
chr6:114166390-114166990(+)
chr6:114167110-114167710(+)
chr6:114167610-114168210(+)
chr6:114168513-114169113(+)
chr6:114169883-114170483(+)
chr6:114170698-114171298(+)
chr6:114172785-114173385(+)
chr6:114173631-114174231(+)
chr6:114174355-114174955(+)
chr6:114175056-114175656(+)
chr6:114175554-114176154(+)
chr6:114176012-114176612(+)
chr6:114176632-114177232(+)
chr6:114177149-114177749(+)
chr6:114178027-114178627(+)
chr6:114178636-114179236(+)
chr6:114179146-114179746(+)
chr6:114179890-114180490(+)
chr6:114180504-114181104(+)
chr6:114180932-114181532(+)
chr6:114181486-114182086(+)
chr6:114181962-114182562(+)
chr6:114182598-114183198(+)
chr6:114183229-114183829(+)
chr6:114183900-114184500(+)
chr6:114184370-114184970(+)
chr6:114184934-114185534(+)
chr6:114185440-114186040(+)
chr6:114186253-114186853(+)
chr6:114187052-114187652(+)
chr6:114187601-114188201(+)
chr6:114188283-114188883(+)
chr6:114189378-114189978(+)
chr6:114190355-114190955(+)
chr6:114191970-114192570(+)
chr6:114193063-114193663(+)
chr6:114194248-114194848(+)
chr6:114194890-114195490(+)
chr6:114195390-114195990(+)
chr6:114195854-114196454(+)
chr6:114196518-114197118(+)
chr6:114196970-114197570(+)
chr6:114197768-114198368(+)
chr6:114199270-114199870(+)
chr6:114200500-114201100(+)
chr6:114202020-114202620(+)
chr6:114202660-114203260(+)
chr6:114203467-114204067(+)
chr6:114204266-114204866(+)
chr6:114205132-114205732(+)
chr6:114209547-114210147(+)
chr6:114210179-114210779(+)
chr6:114211230-114211830(+)
chr6:114212310-114212910(+)
chr6:114212950-114213550(+)
chr6:114213550-114214150(+)
chr6:114213950-114214550(+)
chr6:114214350-114214950(+)
chr6:114214897-114215497(+)
chr6:114215390-114215990(+)
chr6:114215816-114216416(+)
chr6:114216550-114217150(+)
chr6:114217050-114217650(+)
chr6:114217510-114218110(+)
chr6:114217985-114218585(+)
chr6:114219677-114220277(+)
chr6:114220620-114221220(+)
chr6:114221130-114221730(+)
chr6:114221623-114222223(+)
chr6:114222072-114222672(+)
chr6:114222607-114223207(+)
chr6:114223090-114223690(+)
chr6:114223493-114224093(+)
chr6:114223928-114224528(+)
chr6:114224935-114225535(+)
chr6:114225698-114226298(+)
chr6:114226150-114226750(+)
chr6:114226850-114227450(+)
chr6:114227366-114227966(+)
chr6:114228161-114228761(+)
chr6:114228680-114229280(+)
chr6:114229205-114229805(+)
chr6:114230289-114230889(+)
chr6:114231235-114231835(+)
chr6:114231805-114232405(+)
chr6:114232725-114233325(+)
chr6:114234855-114235455(+)
chr6:114235810-114236410(+)
chr6:114236249-114236849(+)
chr6:114237038-114237638(+)
chr6:114237888-114238488(+)
chr6:114238920-114239520(+)
chr6:114239890-114240490(+)
chr6:114240653-114241253(+)
chr6:114241894-114242494(+)
chr6:114242418-114243018(+)
chr6:114243953-114244553(+)
chr6:114244740-114245340(+)
chr6:114245461-114246061(+)
chr6:114245962-114246562(+)
chr6:114246850-114247450(+)
chr6:114248067-114248667(+)
chr6:114248550-114249150(+)
chr6:114250230-114250830(+)
chr6:114250758-114251358(+)
chr6:114252190-114252790(+)
chr6:114255490-114256090(+)
chr6:114256270-114256870(+)
chr6:114257164-114257764(+)
chr6:114258455-114259055(+)
chr6:114260049-114260649(+)
chr6:114261783-114262383(+)
chr6:114263630-114264230(+)
chr6:114264280-114264880(+)
chr6:114265760-114266360(+)
chr6:114268096-114268696(+)
chr6:114269040-114269640(+)
chr6:114269981-114270581(+)
chr6:114270555-114271155(+)
chr6:114271350-114271950(+)
chr6:114272090-114272690(+)
chr6:114273393-114273993(+)
chr6:114273875-114274475(+)
chr6:114274391-114274991(+)
chr6:114274973-114275573(+)
chr6:114275737-114276337(+)
chr6:114278090-114278690(+)
chr6:114280158-114280758(+)
chr6:114281860-114282460(+)
chr6:114283183-114283783(+)
chr6:114286144-114286744(+)
chr6:114286870-114287470(+)
chr6:114287870-114288470(+)
chr6:114288884-114289484(+)
chr6:114289762-114290362(+)
chr6:114290513-114291113(+)
chr6:114291073-114291673(+)
chr6:114291635-114292235(+)
chr6:114292189-114292789(+)
chr6:114292796-114293396(+)
chr6:114293404-114294004(+)
chr6:114293855-114294455(+)
chr6:114295530-114296130(+)
chr6:114296230-114296830(+)
chr6:114297426-114298026(+)
chr6:114297968-114298568(+)
chr6:114299296-114299896(+)
chr6:114300230-114300830(+)
chr6:114300993-114301593(+)
chr6:114301995-114302595(+)
chr6:114303201-114303801(+)
chr6:114303782-114304382(+)
chr6:114305963-114306563(+)
chr6:114306370-114306970(+)
chr6:114306919-114307519(+)
chr6:114310718-114311318(+)
chr6:114315140-114315740(+)
chr6:114315935-114316535(+)
chr6:114316739-114317339(+)
chr6:114317413-114318013(+)
chr6:114318143-114318743(+)
chr6:114319699-114320299(+)
chr6:114321112-114321712(+)
chr6:114322599-114323199(+)
chr6:114323690-114324290(+)
chr6:114327804-114328404(+)
chr6:114328623-114329223(+)
chr6:114329358-114329958(+)
chr6:114330201-114330801(+)
chr6:114331002-114331602(+)
chr6:114331792-114332392(+)
chr6:114332497-114333097(+)
chr6:114335159-114335759(+)
chr6:114335810-114336410(+)
chr6:114336521-114337121(+)
chr6:114337082-114337682(+)
chr6:114337747-114338347(+)
chr6:114338248-114338848(+)
chr6:114339146-114339746(+)
chr6:114340100-114340700(+)
chr6:114341076-114341676(+)
chr6:114341711-114342311(+)
chr6:114342630-114343230(+)
chr6:114343345-114343945(+)
chr6:114344090-114344690(+)
chr6:114344975-114345575(+)
chr6:114345841-114346441(+)
chr6:114346650-114347250(+)
chr6:114347175-114347775(+)
chr6:114347680-114348280(+)
chr6:114348190-114348790(+)
chr6:114348640-114349240(+)
chr6:114350760-114351360(+)
chr6:114351872-114352472(+)
chr6:114352407-114353007(+)
chr6:114353749-114354349(+)
chr6:114354670-114355270(+)
chr6:114355290-114355890(+)
chr6:114355734-114356334(+)
chr6:114357830-114358430(+)
chr6:114358844-114359444(+)
chr6:114360250-114360850(+)
chr6:114360834-114361434(+)
chr6:114361430-114362030(+)
chr6:114361945-114362545(+)
chr6:114362375-114362975(+)
chr6:114362950-114363550(+)
chr6:114363375-114363975(+)
chr6:114364130-114364730(+)
chr6:114364892-114365492(+)
chr6:114365638-114366238(+)
chr6:114366454-114367054(+)
chr6:114367000-114367600(+)
chr6:114367440-114368040(+)
chr6:114369350-114369950(+)
chr6:114370584-114371184(+)
chr6:114371544-114372144(+)
chr6:114372117-114372717(+)
chr6:114372770-114373370(+)
chr6:114373190-114373790(+)
chr6:114374762-114375362(+)
chr6:114375394-114375994(+)
chr6:114376380-114376980(+)
chr6:114376906-114377506(+)
chr6:114377656-114378256(+)
chr6:114378394-114378994(+)
chr6:114379020-114379620(+)
chr6:114379571-114380171(+)
chr6:114380490-114381090(+)
chr6:114381419-114382019(+)
chr6:114382188-114382788(+)
chr6:114382660-114383260(+)
chr6:114383229-114383829(+)
chr6:114383745-114384345(+)
chr6:114384934-114385534(+)
chr6:114385456-114386056(+)
chr6:114385950-114386550(+)
chr6:114387092-114387692(+)
chr6:114388161-114388761(+)
chr6:114389194-114389794(+)
chr6:114389848-114390448(+)
chr6:114393210-114393810(+)
chr6:114395030-114395630(+)
chr6:114396089-114396689(+)
chr6:114396952-114397552(+)
chr6:114397899-114398499(+)
chr6:114399750-114400350(+)
chr6:114400845-114401445(+)
chr6:114401500-114402100(+)
chr6:114402098-114402698(+)
chr6:114402950-114403550(+)
chr6:114403595-114404195(+)
chr6:114404226-114404826(+)
chr6:114405522-114406122(+)
chr6:114406276-114406876(+)
chr6:114407243-114407843(+)
chr6:114408583-114409183(+)
chr6:114410090-114410690(+)
chr6:114410940-114411540(+)
chr6:114411504-114412104(+)
chr6:114414103-114414703(+)
chr6:114416060-114416660(+)
chr6:114417631-114418231(+)
chr6:114418944-114419544(+)
chr6:114420184-114420784(+)
chr6:114420670-114421270(+)
chr6:114421477-114422077(+)
chr6:114422280-114422880(+)
chr6:114423400-114424000(+)
chr6:114425457-114426057(+)
chr6:114426086-114426686(+)
chr6:114426960-114427560(+)
chr6:114428440-114429040(+)
chr6:114429423-114430023(+)
chr6:114429860-114430460(+)
chr6:114430450-114431050(+)
chr6:114431800-114432400(+)
chr6:114432260-114432860(+)
chr6:114432988-114433588(+)
chr6:114433670-114434270(+)
chr6:114434330-114434930(+)
chr6:114435130-114435730(+)
chr6:114436710-114437310(+)
chr6:114437630-114438230(+)
chr6:114439203-114439803(+)
chr6:114440051-114440651(+)
chr6:114442130-114442730(+)
chr6:114443175-114443775(+)
chr6:114444170-114444770(+)
chr6:114444970-114445570(+)
chr6:114446700-114447300(+)
chr6:114447650-114448250(+)
chr6:114452890-114453490(+)
chr6:114455480-114456080(+)
chr6:114456565-114457165(+)
chr6:114457588-114458188(+)
chr6:114461438-114462038(+)
chr6:114462533-114463133(+)
chr6:114463322-114463922(+)
chr6:114464640-114465240(+)
chr6:114465150-114465750(+)
chr6:114466013-114466613(+)
chr6:114466481-114467081(+)
chr6:114467720-114468320(+)
chr6:114471302-114471902(+)
chr6:114472196-114472796(+)
chr6:114473622-114474222(+)
chr6:114474030-114474630(+)
chr6:114475727-114476327(+)
chr6:114476839-114477439(+)
chr6:114478916-114479516(+)
chr6:114479455-114480055(+)
chr6:114480136-114480736(+)
chr6:114480830-114481430(+)
chr6:114481950-114482550(+)
chr6:114485301-114485901(+)
chr6:114485763-114486363(+)
chr6:114487700-114488300(+)
chr6:114488675-114489275(+)
chr6:114489192-114489792(+)
chr6:114490720-114491320(+)
chr6:114491507-114492107(+)
chr6:114492027-114492627(+)
chr6:114493309-114493909(+)
chr6:114493937-114494537(+)
chr6:114494950-114495550(+)
chr6:114496440-114497040(+)
chr6:114497280-114497880(+)
chr6:114497802-114498402(+)
chr6:114498393-114498993(+)
chr6:114499130-114499730(+)
chr6:114499950-114500550(+)
chr6:114500443-114501043(+)
chr6:114500880-114501480(+)
chr6:114501430-114502030(+)
chr6:114502677-114503277(+)
chr6:114504106-114504706(+)
chr6:114505052-114505652(+)
chr6:114505803-114506403(+)
chr6:114506430-114507030(+)
chr6:114506950-114507550(+)
chr6:114507410-114508010(+)
chr6:114507950-114508550(+)
chr6:114508880-114509480(+)
chr6:114510700-114511300(+)
chr6:114511860-114512460(+)
chr6:114512540-114513140(+)
chr6:114514910-114515510(+)
chr6:114515414-114516014(+)
chr6:114515871-114516471(+)
chr6:114516283-114516883(+)
chr6:114516845-114517445(+)
chr6:114518759-114519359(+)
chr6:114520940-114521540(+)
chr6:114521932-114522532(+)
chr6:114522630-114523230(+)
chr6:114523476-114524076(+)
chr6:114524430-114525030(+)
chr6:114525104-114525704(+)
chr6:114525850-114526450(+)
chr6:114526680-114527280(+)
chr6:114527970-114528570(+)
chr6:114528440-114529040(+)
chr6:114529450-114530050(+)
chr6:114531363-114531963(+)
chr6:114531844-114532444(+)
chr6:114532955-114533555(+)
chr6:114533846-114534446(+)
chr6:114534540-114535140(+)
chr6:114535960-114536560(+)
chr6:114536510-114537110(+)
chr6:114537162-114537762(+)
chr6:114537917-114538517(+)
chr6:114538630-114539230(+)
chr6:114539377-114539977(+)
chr6:114540190-114540790(+)
chr6:114541558-114542158(+)
chr6:114541990-114542590(+)
chr6:114544293-114544893(+)
chr6:114546405-114547005(+)
chr6:114546890-114547490(+)
chr6:114549070-114549670(+)
chr6:114549718-114550318(+)
chr6:114550470-114551070(+)
chr6:114554932-114555532(+)
chr6:114555351-114555951(+)
chr6:114560662-114561262(+)
chr6:114561840-114562440(+)
chr6:114562315-114562915(+)
chr6:114563870-114564470(+)
chr6:114565797-114566397(+)
chr6:114566478-114567078(+)
chr6:114567157-114567757(+)
chr6:114568200-114568800(+)
chr6:114569775-114570375(+)
chr6:114570606-114571206(+)
chr6:114571720-114572320(+)
chr6:114572419-114573019(+)
chr6:114572949-114573549(+)
chr6:114573990-114574590(+)
chr6:114574531-114575131(+)
chr6:114576732-114577332(+)
chr6:114578030-114578630(+)
chr6:114579250-114579850(+)
chr6:114580410-114581010(+)
chr6:114581930-114582530(+)
chr6:114584590-114585190(+)
chr6:114586290-114586890(+)
chr6:114587910-114588510(+)
chr6:114588390-114588990(+)
chr6:114588950-114589550(+)
chr6:114589750-114590350(+)
chr6:114590652-114591252(+)
chr6:114591487-114592087(+)
chr6:114592030-114592630(+)
chr6:114593653-114594253(+)
chr6:114595390-114595990(+)
chr6:114595960-114596560(+)
chr6:114597864-114598464(+)
chr6:114598445-114599045(+)
chr6:114598960-114599560(+)
chr6:114599871-114600471(+)
chr6:114601310-114601910(+)
chr6:114602050-114602650(+)
chr6:114602603-114603203(+)
chr6:114603370-114603970(+)
chr6:114604797-114605397(+)
chr6:114605354-114605954(+)
chr6:114605930-114606530(+)
chr6:114607935-114608535(+)
chr6:114608430-114609030(+)
chr6:114609886-114610486(+)
chr6:114610585-114611185(+)
chr6:114611090-114611690(+)
chr6:114611490-114612090(+)
chr6:114612432-114613032(+)
chr6:114614710-114615310(+)
chr6:114616659-114617259(+)
chr6:114618150-114618750(+)
chr6:114618690-114619290(+)
chr6:114622310-114622910(+)
chr6:114622833-114623433(+)
chr6:114625352-114625952(+)
chr6:114630761-114631361(+)
chr6:114631790-114632390(+)
chr6:114634028-114634628(+)
chr6:114635533-114636133(+)
chr6:114636395-114636995(+)
chr6:114637038-114637638(+)
chr6:114638231-114638831(+)
chr6:114639390-114639990(+)
chr6:114640778-114641378(+)
chr6:114642330-114642930(+)
chr6:114643880-114644480(+)
chr6:114644837-114645437(+)
chr6:114645820-114646420(+)
chr6:114648205-114648805(+)
chr6:114649623-114650223(+)
chr6:114650483-114651083(+)
chr6:114653990-114654590(+)
chr6:114654850-114655450(+)
chr6:114655320-114655920(+)
chr6:114657750-114658350(+)
chr6:114658182-114658782(+)
chr6:114660170-114660770(+)
chr6:114660802-114661402(+)
chr6:114661391-114661991(+)
chr6:114662300-114662900(+)
chr6:114662854-114663454(+)
chr6:114663464-114664064(+)
chr6:114664015-114664615(+)
chr6:114664513-114665113(+)
chr6:114665046-114665646(+)
chr6:114665477-114666077(+)
chr6:114665969-114666569(+)
chr6:114666380-114666980(+)
chr6:114667532-114668132(+)
chr6:114671475-114672075(+)
chr6:114672860-114673460(+)
chr6:114673550-114674150(+)
chr6:114674230-114674830(+)
chr6:114675542-114676142(+)
chr6:114680714-114681314(+)
chr6:114681530-114682130(+)
chr6:114682080-114682680(+)
chr6:114683981-114684581(+)
chr6:114685340-114685940(+)
chr6:114687933-114688533(+)
chr6:114688531-114689131(+)
chr6:114690360-114690960(+)
chr6:114691670-114692270(+)
chr6:114692708-114693308(+)
chr6:114693180-114693780(+)
chr6:114696138-114696738(+)
chr6:114696699-114697299(+)
chr6:114697685-114698285(+)
chr6:114698984-114699584(+)
chr6:114699490-114700090(+)
chr6:114701070-114701670(+)
chr6:114702970-114703570(+)
chr6:114703471-114704071(+)
chr6:114706180-114706780(+)
chr6:114707555-114708155(+)
chr6:114708200-114708800(+)
chr6:114710240-114710840(+)
chr6:114710661-114711261(+)
chr6:114711233-114711833(+)
chr6:114714290-114714890(+)
chr6:114718140-114718740(+)
chr6:114719536-114720136(+)
chr6:114721580-114722180(+)
chr6:114722925-114723525(+)
chr6:114724528-114725128(+)
chr6:114724960-114725560(+)
chr6:114725478-114726078(+)
chr6:114726090-114726690(+)
chr6:114728593-114729193(+)
chr6:114730650-114731250(+)
chr6:114731313-114731913(+)
chr6:114732990-114733590(+)
chr6:114734670-114735270(+)
chr6:114738915-114739515(+)
chr6:114739590-114740190(+)
chr6:114740180-114740780(+)
chr6:114740725-114741325(+)
chr6:114741400-114742000(+)
chr6:114742245-114742845(+)
chr6:114742705-114743305(+)
chr6:114743212-114743812(+)
chr6:114749353-114749953(+)
chr6:114749930-114750530(+)
chr6:114751125-114751725(+)
chr6:114751656-114752256(+)
chr6:114752584-114753184(+)
chr6:114753446-114754046(+)
chr6:114757761-114758361(+)
chr6:114759140-114759740(+)
chr6:114759980-114760580(+)
chr6:114762136-114762736(+)
chr6:114762950-114763550(+)
chr6:114764105-114764705(+)
chr6:114764710-114765310(+)
chr6:114765910-114766510(+)
chr6:114766515-114767115(+)
chr6:114766976-114767576(+)
chr6:114767438-114768038(+)
chr6:114768740-114769340(+)
chr6:114769404-114770004(+)
chr6:114770650-114771250(+)
chr6:114771330-114771930(+)
chr6:114771872-114772472(+)
chr6:114772570-114773170(+)
chr6:114773075-114773675(+)
chr6:114773862-114774462(+)
chr6:114775374-114775974(+)
chr6:114776957-114777557(+)
chr6:114778030-114778630(+)
chr6:114778620-114779220(+)
chr6:114779570-114780170(+)
chr6:114780010-114780610(+)
chr6:114781170-114781770(+)
chr6:114781970-114782570(+)
chr6:114782850-114783450(+)
chr6:114785070-114785670(+)
chr6:114786680-114787280(+)
chr6:114787331-114787931(+)
chr6:114788010-114788610(+)
chr6:114789008-114789608(+)
chr6:114790308-114790908(+)
chr6:114790890-114791490(+)
chr6:114792010-114792610(+)
chr6:114792511-114793111(+)
chr6:114793494-114794094(+)
chr6:114794710-114795310(+)
chr6:114797870-114798470(+)
chr6:114798610-114799210(+)
chr6:114799230-114799830(+)
chr6:114799794-114800394(+)
chr6:114801488-114802088(+)
chr6:114803413-114804013(+)
chr6:114805250-114805850(+)
chr6:114806540-114807140(+)
chr6:114812640-114813240(+)
chr6:114813368-114813968(+)
chr6:114813927-114814527(+)
chr6:114815010-114815610(+)
chr6:114820618-114821218(+)
chr6:114821983-114822583(+)
chr6:114824335-114824935(+)
chr6:114825910-114826510(+)
chr6:114827450-114828050(+)
chr6:114832751-114833351(+)
chr6:114835228-114835828(+)
chr6:114836230-114836830(+)
chr6:114836870-114837470(+)
chr6:114837853-114838453(+)
chr6:114838510-114839110(+)
chr6:114838950-114839550(+)
chr6:114839704-114840304(+)
chr6:114840330-114840930(+)
chr6:114840998-114841598(+)
chr6:114842125-114842725(+)
chr6:114843136-114843736(+)
chr6:114844632-114845232(+)
chr6:114845042-114845642(+)
chr6:114846070-114846670(+)
chr6:114846571-114847171(+)
chr6:114847467-114848067(+)
chr6:114848260-114848860(+)
chr6:114848930-114849530(+)
chr6:114849430-114850030(+)
chr6:114850370-114850970(+)
chr6:114850840-114851440(+)
chr6:114851360-114851960(+)
chr6:114855272-114855872(+)
chr6:114855936-114856536(+)
chr6:114857100-114857700(+)
chr6:114860330-114860930(+)
chr6:114864115-114864715(+)
chr6:114864811-114865411(+)
chr6:114866350-114866950(+)
chr6:114866840-114867440(+)
chr6:114867530-114868130(+)
chr6:114868630-114869230(+)
chr6:114871518-114872118(+)
chr6:114873010-114873610(+)
chr6:114877918-114878518(+)
chr6:114878400-114879000(+)
chr6:114879319-114879919(+)
chr6:114880574-114881174(+)
chr6:114884695-114885295(+)
chr6:114885492-114886092(+)
chr6:114886626-114887226(+)
chr6:114888240-114888840(+)
chr6:114888750-114889350(+)
chr6:114890758-114891358(+)
chr6:114891512-114892112(+)
chr6:114892570-114893170(+)
chr6:114893290-114893890(+)
chr6:114894430-114895030(+)
chr6:114897411-114898011(+)
chr6:114898138-114898738(+)
chr6:114899630-114900230(+)
chr6:114900450-114901050(+)
chr6:114901858-114902458(+)
chr6:114902330-114902930(+)
chr6:114907245-114907845(+)
chr6:114909220-114909820(+)
chr6:114909785-114910385(+)
chr6:114910280-114910880(+)
chr6:114911090-114911690(+)
chr6:114911600-114912200(+)
chr6:114912247-114912847(+)
chr6:114913577-114914177(+)
chr6:114914290-114914890(+)
chr6:114915590-114916190(+)
chr6:114916257-114916857(+)
chr6:114916749-114917349(+)
chr6:114918240-114918840(+)
chr6:114920290-114920890(+)
chr6:114921417-114922017(+)
chr6:114921870-114922470(+)
chr6:114924807-114925407(+)
chr6:114926680-114927280(+)
chr6:114928290-114928890(+)
chr6:114929163-114929763(+)
chr6:114931330-114931930(+)
chr6:114932774-114933374(+)
chr6:114936337-114936937(+)
chr6:114939770-114940370(+)
chr6:114940673-114941273(+)
chr6:114942686-114943286(+)
chr6:114943530-114944130(+)
chr6:114944394-114944994(+)
chr6:114945730-114946330(+)
chr6:114955093-114955693(+)
chr6:114955710-114956310(+)
chr6:114956576-114957176(+)
chr6:114957432-114958032(+)
chr6:114959376-114959976(+)
chr6:114965108-114965708(+)
chr6:114966710-114967310(+)
chr6:114967130-114967730(+)
chr6:114967760-114968360(+)
chr6:114969887-114970487(+)
chr6:114970371-114970971(+)
chr6:114971073-114971673(+)
chr6:114971954-114972554(+)
chr6:114972684-114973284(+)
chr6:114973370-114973970(+)
chr6:114982062-114982662(+)
chr6:114988393-114988993(+)
chr6:114994362-114994962(+)
chr6:114995490-114996090(+)
chr6:114996856-114997456(+)
chr6:114997415-114998015(+)
chr6:114998073-114998673(+)
chr6:114998810-114999410(+)
chr6:115000010-115000610(+)
chr6:115000907-115001507(+)
chr6:115003770-115004370(+)
chr6:115005730-115006330(+)
chr6:115006930-115007530(+)
chr6:115008570-115009170(+)
chr6:115009505-115010105(+)
chr6:115010560-115011160(+)
chr6:115011686-115012286(+)
chr6:115013970-115014570(+)
chr6:115014770-115015370(+)
chr6:115015510-115016110(+)
chr6:115016530-115017130(+)
chr6:115017650-115018250(+)
chr6:115019037-115019637(+)
chr6:115024630-115025230(+)
chr6:115027442-115028042(+)
chr6:115028187-115028787(+)
chr6:115029420-115030020(+)
chr6:115036182-115036782(+)
chr6:115037518-115038118(+)
chr6:115038638-115039238(+)
chr6:115039233-115039833(+)
chr6:115039787-115040387(+)
chr6:115040450-115041050(+)
chr6:115051776-115052376(+)
chr6:115053980-115054580(+)
chr6:115054650-115055250(+)
chr6:115056229-115056829(+)
chr6:115060733-115061333(+)
chr6:115061592-115062192(+)
chr6:115062010-115062610(+)
chr6:115063202-115063802(+)
chr6:115063880-115064480(+)
chr6:115065350-115065950(+)
chr6:115066408-115067008(+)
chr6:115067380-115067980(+)
chr6:115068018-115068618(+)
chr6:115068596-115069196(+)
chr6:115068997-115069597(+)
chr6:115069510-115070110(+)
chr6:115070005-115070605(+)
chr6:115070650-115071250(+)
chr6:115071870-115072470(+)
chr6:115072420-115073020(+)
chr6:115073605-115074205(+)
chr6:115074060-115074660(+)
chr6:115075917-115076517(+)
chr6:115079274-115079874(+)
chr6:115080030-115080630(+)
chr6:115083203-115083803(+)
chr6:115083610-115084210(+)
chr6:115084705-115085305(+)
chr6:115085871-115086471(+)
chr6:115087390-115087990(+)
chr6:115089452-115090052(+)
chr6:115090265-115090865(+)
chr6:115090670-115091270(+)
chr6:115091460-115092060(+)
chr6:115095731-115096331(+)
chr6:115096439-115097039(+)
chr6:115097750-115098350(+)
chr6:115098190-115098790(+)
chr6:115098760-115099360(+)
chr6:115099190-115099790(+)
chr6:115099830-115100430(+)
chr6:115100600-115101200(+)
chr6:115101335-115101935(+)
chr6:115101870-115102470(+)
chr6:115103490-115104090(+)
chr6:115104172-115104772(+)
chr6:115104930-115105530(+)
chr6:115105390-115105990(+)
chr6:115105850-115106450(+)
chr6:115106320-115106920(+)
chr6:115106735-115107335(+)
chr6:115107810-115108410(+)
chr6:115108344-115108944(+)
chr6:115109126-115109726(+)
chr6:115110000-115110600(+)
chr6:115110668-115111268(+)
chr6:115111490-115112090(+)
chr6:115112410-115113010(+)
chr6:115113166-115113766(+)
chr6:115113702-115114302(+)
chr6:115114607-115115207(+)
chr6:115115380-115115980(+)
chr6:115116033-115116633(+)
chr6:115116870-115117470(+)
chr6:115117529-115118129(+)
chr6:115118100-115118700(+)
chr6:115118680-115119280(+)
chr6:115119270-115119870(+)
chr6:115119770-115120370(+)
chr6:115124290-115124890(+)
chr6:115125630-115126230(+)
chr6:115126489-115127089(+)
chr6:115127030-115127630(+)
chr6:115127790-115128390(+)
chr6:115129003-115129603(+)
chr6:115131510-115132110(+)
chr6:115132790-115133390(+)
chr6:115137770-115138370(+)
chr6:115139714-115140314(+)
chr6:115140842-115141442(+)
chr6:115144133-115144733(+)
chr6:115145993-115146593(+)
chr6:115146428-115147028(+)
chr6:115146940-115147540(+)
chr6:115148170-115148770(+)
chr6:115149530-115150130(+)
chr6:115150764-115151364(+)
chr6:115151519-115152119(+)
chr6:115152430-115153030(+)
chr6:115153116-115153716(+)
chr6:115154138-115154738(+)
chr6:115154560-115155160(+)
chr6:115155218-115155818(+)
chr6:115155870-115156470(+)
chr6:115156290-115156890(+)
chr6:115160100-115160700(+)
chr6:115164900-115165500(+)
chr6:115166310-115166910(+)
chr6:115168610-115169210(+)
chr6:115169030-115169630(+)
chr6:115171050-115171650(+)
chr6:115172770-115173370(+)
chr6:115175170-115175770(+)
chr6:115176321-115176921(+)
chr6:115177830-115178430(+)
chr6:115178623-115179223(+)
chr6:115180230-115180830(+)
chr6:115182851-115183451(+)
chr6:115183843-115184443(+)
chr6:115186460-115187060(+)
chr6:115187370-115187970(+)
chr6:115188365-115188965(+)
chr6:115188840-115189440(+)
chr6:115189338-115189938(+)
chr6:115190212-115190812(+)
chr6:115191110-115191710(+)
chr6:115193190-115193790(+)
chr6:115195520-115196120(+)
chr6:115196280-115196880(+)
chr6:115196859-115197459(+)
chr6:115198230-115198830(+)
chr6:115198720-115199320(+)
chr6:115199156-115199756(+)
chr6:115200818-115201418(+)
chr6:115202500-115203100(+)
chr6:115204063-115204663(+)
chr6:115204510-115205110(+)
chr6:115205330-115205930(+)
chr6:115206560-115207160(+)
chr6:115207722-115208322(+)
chr6:115208730-115209330(+)
chr6:115209254-115209854(+)
chr6:115211850-115212450(+)
chr6:115212990-115213590(+)
chr6:115213650-115214250(+)
chr6:115214203-115214803(+)
chr6:115218587-115219187(+)
chr6:115219070-115219670(+)
chr6:115221032-115221632(+)
chr6:115221810-115222410(+)
chr6:115224430-115225030(+)
chr6:115227130-115227730(+)
chr6:115229410-115230010(+)
chr6:115229849-115230449(+)
chr6:115231670-115232270(+)
chr6:115232371-115232971(+)
chr6:115233825-115234425(+)
chr6:115240220-115240820(+)
chr6:115242810-115243410(+)
chr6:115248410-115249010(+)
chr6:115249470-115250070(+)
chr6:115249950-115250550(+)
chr6:115254170-115254770(+)
chr6:115254785-115255385(+)
chr6:115255192-115255792(+)
chr6:115256090-115256690(+)
chr6:115257186-115257786(+)
chr6:115259174-115259774(+)
chr6:115259610-115260210(+)
chr6:115260060-115260660(+)
chr6:115260648-115261248(+)
chr6:115261250-115261850(+)
chr6:115261959-115262559(+)
chr6:115262610-115263210(+)
chr6:115263240-115263840(+)
chr6:115264250-115264850(+)
chr6:115265830-115266430(+)
chr6:115266495-115267095(+)
chr6:115268850-115269450(+)
chr6:115269510-115270110(+)
chr6:115270623-115271223(+)
chr6:115273424-115274024(+)
chr6:115274450-115275050(+)
chr6:115276070-115276670(+)
chr6:115280000-115280600(+)
chr6:115282164-115282764(+)
chr6:115285780-115286380(+)
chr6:115286570-115287170(+)
chr6:115287122-115287722(+)
chr6:115290550-115291150(+)
chr6:115296775-115297375(+)
chr6:115297960-115298560(+)
chr6:115298430-115299030(+)
chr6:115298947-115299547(+)
chr6:115305530-115306130(+)
chr6:115308470-115309070(+)
chr6:115308890-115309490(+)
chr6:115310130-115310730(+)
chr6:115310698-115311298(+)
chr6:115312210-115312810(+)
chr6:115313470-115314070(+)
chr6:115314910-115315510(+)
chr6:115316542-115317142(+)
chr6:115316985-115317585(+)
chr6:115317550-115318150(+)
chr6:115318937-115319537(+)
chr6:115319630-115320230(+)
chr6:115320350-115320950(+)
chr6:115321310-115321910(+)
chr6:115321803-115322403(+)
chr6:115322878-115323478(+)
chr6:115324070-115324670(+)
chr6:115325187-115325787(+)
chr6:115326010-115326610(+)
chr6:115328490-115329090(+)
chr6:115335990-115336590(+)
chr6:115337650-115338250(+)
chr6:115342206-115342806(+)
chr6:115343050-115343650(+)
chr6:115344850-115345450(+)
chr6:115347850-115348450(+)
chr6:115350113-115350713(+)
chr6:115352660-115353260(+)
chr6:115367230-115367830(+)
chr6:115367680-115368280(+)
chr6:115371550-115372150(+)
chr6:115371970-115372570(+)
chr6:115372710-115373310(+)
chr6:115374810-115375410(+)
chr6:115375273-115375873(+)
chr6:115378310-115378910(+)
chr6:115379470-115380070(+)
chr6:115379873-115380473(+)
chr6:115380330-115380930(+)
chr6:115381648-115382248(+)
chr6:115382380-115382980(+)
chr6:115383064-115383664(+)
chr6:115383950-115384550(+)
chr6:115384670-115385270(+)
chr6:115385261-115385861(+)
chr6:115385739-115386339(+)
chr6:115387370-115387970(+)
chr6:115387885-115388485(+)
chr6:115388858-115389458(+)
chr6:115392043-115392643(+)
chr6:115393031-115393631(+)
chr6:115395451-115396051(+)
chr6:115397250-115397850(+)
chr6:115399600-115400200(+)
chr6:115400219-115400819(+)
chr6:115401036-115401636(+)
chr6:115401770-115402370(+)
chr6:115402270-115402870(+)
chr6:115402855-115403455(+)
chr6:115408490-115409090(+)
chr6:115409290-115409890(+)
chr6:115409950-115410550(+)
chr6:115410770-115411370(+)
chr6:115411448-115412048(+)
chr6:115412541-115413141(+)
chr6:115415170-115415770(+)
chr6:115415590-115416190(+)
chr6:115416350-115416950(+)
chr6:115416920-115417520(+)
chr6:115419950-115420550(+)
chr6:115420610-115421210(+)
chr6:115421378-115421978(+)
chr6:115422390-115422990(+)
chr6:115423950-115424550(+)
chr6:115427090-115427690(+)
chr6:115432070-115432670(+)
chr6:115438930-115439530(+)
chr6:115440900-115441500(+)
chr6:115441485-115442085(+)
chr6:115441930-115442530(+)
chr6:115448330-115448930(+)
chr6:115452490-115453090(+)
chr6:115452986-115453586(+)
chr6:115453830-115454430(+)
chr6:115454450-115455050(+)
chr6:115454883-115455483(+)
chr6:115455410-115456010(+)
chr6:115456550-115457150(+)
chr6:115458134-115458734(+)
chr6:115458982-115459582(+)
chr6:115462160-115462760(+)
chr6:115462750-115463350(+)
chr6:115464734-115465334(+)
chr6:115465354-115465954(+)
chr6:115468699-115469299(+)
chr6:115471690-115472290(+)
chr6:115476690-115477290(+)
chr6:115477175-115477775(+)
chr6:115477670-115478270(+)
chr6:115479146-115479746(+)
chr6:115479870-115480470(+)
chr6:115481310-115481910(+)
chr6:115486969-115487569(+)
chr6:115488106-115488706(+)
chr6:115488660-115489260(+)
chr6:115489770-115490370(+)
chr6:115491660-115492260(+)
chr6:115492190-115492790(+)
chr6:115492838-115493438(+)
chr6:115494830-115495430(+)
chr6:115495540-115496140(+)
chr6:115504340-115504940(+)
chr6:115504790-115505390(+)
chr6:115510270-115510870(+)
chr6:115511710-115512310(+)
chr6:115512110-115512710(+)
chr6:115516078-115516678(+)
chr6:115517086-115517686(+)
chr6:115518050-115518650(+)
chr6:115518611-115519211(+)
chr6:115519374-115519974(+)
chr6:115520630-115521230(+)
chr6:115521159-115521759(+)
chr6:115521570-115522170(+)
chr6:115523480-115524080(+)
chr6:115524367-115524967(+)
chr6:115524890-115525490(+)
chr6:115527523-115528123(+)
chr6:115528410-115529010(+)
chr6:115529670-115530270(+)
chr6:115532042-115532642(+)
chr6:115532950-115533550(+)
chr6:115533940-115534540(+)
chr6:115537854-115538454(+)
chr6:115538830-115539430(+)
chr6:115541580-115542180(+)
chr6:115542244-115542844(+)
chr6:115543610-115544210(+)
chr6:115551670-115552270(+)
chr6:115553230-115553830(+)
chr6:115557230-115557830(+)
chr6:115559330-115559930(+)
chr6:115559790-115560390(+)
chr6:115560490-115561090(+)
chr6:115561249-115561849(+)
chr6:115563234-115563834(+)
chr6:115565190-115565790(+)
chr6:115565650-115566250(+)
chr6:115567955-115568555(+)
chr6:115571550-115572150(+)
chr6:115578790-115579390(+)
chr6:115580350-115580950(+)
chr6:115584125-115584725(+)
chr6:115587274-115587874(+)
chr6:115589258-115589858(+)
chr6:115590590-115591190(+)
chr6:115592045-115592645(+)
chr6:115592482-115593082(+)
chr6:115593310-115593910(+)
chr6:115594467-115595067(+)
chr6:115595999-115596599(+)
chr6:115597130-115597730(+)
chr6:115597892-115598492(+)
chr6:115598313-115598913(+)
chr6:115599650-115600250(+)
chr6:115601430-115602030(+)
chr6:115603686-115604286(+)
chr6:115604320-115604920(+)
chr6:115605300-115605900(+)
chr6:115606430-115607030(+)
chr6:115607270-115607870(+)
chr6:115607729-115608329(+)
chr6:115608234-115608834(+)
chr6:115609240-115609840(+)
chr6:115611550-115612150(+)
chr6:115611970-115612570(+)
chr6:115613032-115613632(+)
chr6:115614232-115614832(+)
chr6:115616290-115616890(+)
chr6:115617830-115618430(+)
chr6:115620030-115620630(+)
chr6:115622970-115623570(+)
chr6:115623800-115624400(+)
chr6:115624778-115625378(+)
chr6:115625298-115625898(+)
chr6:115629530-115630130(+)
chr6:115631002-115631602(+)
chr6:115631790-115632390(+)
chr6:115633686-115634286(+)
chr6:115636166-115636766(+)
chr6:115637180-115637780(+)
chr6:115638130-115638730(+)
chr6:115638870-115639470(+)
chr6:115639716-115640316(+)
chr6:115640250-115640850(+)
chr6:115640925-115641525(+)
chr6:115641550-115642150(+)
chr6:115642093-115642693(+)
chr6:115644142-115644742(+)
chr6:115645713-115646313(+)
chr6:115647370-115647970(+)
chr6:115649093-115649693(+)
chr6:115649738-115650338(+)
chr6:115652870-115653470(+)
chr6:115653728-115654328(+)
chr6:115656190-115656790(+)
chr6:115657086-115657686(+)
chr6:115658170-115658770(+)
chr6:115659890-115660490(+)
chr6:115660480-115661080(+)
chr6:115660935-115661535(+)
chr6:115661785-115662385(+)
chr6:115662710-115663310(+)
chr6:115664730-115665330(+)
chr6:115667194-115667794(+)
chr6:115667769-115668369(+)
chr6:115668570-115669170(+)
chr6:115671440-115672040(+)
chr6:115673550-115674150(+)
chr6:115674370-115674970(+)
chr6:115674910-115675510(+)
chr6:115676355-115676955(+)
chr6:115676840-115677440(+)
chr6:115678130-115678730(+)
chr6:115679638-115680238(+)
chr6:115680630-115681230(+)
chr6:115681996-115682596(+)
chr6:115683000-115683600(+)
chr6:115683701-115684301(+)
chr6:115684418-115685018(+)
chr6:115685359-115685959(+)
chr6:115686480-115687080(+)
chr6:115686915-115687515(+)
chr6:115687544-115688144(+)
chr6:115687990-115688590(+)
chr6:115689170-115689770(+)
chr6:115690638-115691238(+)
chr6:115691269-115691869(+)
chr6:115696113-115696713(+)
chr6:115697250-115697850(+)
chr6:115698072-115698672(+)
chr6:115700670-115701270(+)
chr6:115701630-115702230(+)
chr6:115702106-115702706(+)
chr6:115702665-115703265(+)
chr6:115703573-115704173(+)
chr6:115706320-115706920(+)
chr6:115708290-115708890(+)
chr6:115708831-115709431(+)
chr6:115710271-115710871(+)
chr6:115713630-115714230(+)
chr6:115714705-115715305(+)
chr6:115715310-115715910(+)
chr6:115715810-115716410(+)
chr6:115716575-115717175(+)
chr6:115717203-115717803(+)
chr6:115717770-115718370(+)
chr6:115720160-115720760(+)
chr6:115721350-115721950(+)
chr6:115723873-115724473(+)
chr6:115725498-115726098(+)
chr6:115727490-115728090(+)
chr6:115730368-115730968(+)
chr6:115731088-115731688(+)
chr6:115731770-115732370(+)
chr6:115732336-115732936(+)
chr6:115732844-115733444(+)
chr6:115733660-115734260(+)
chr6:115734300-115734900(+)
chr6:115735041-115735641(+)
chr6:115735902-115736502(+)
chr6:115736428-115737028(+)
chr6:115737555-115738155(+)
chr6:115738070-115738670(+)
chr6:115739513-115740113(+)
chr6:115740120-115740720(+)
chr6:115743630-115744230(+)
chr6:115744070-115744670(+)
chr6:115745147-115745747(+)
chr6:115747633-115748233(+)
chr6:115748050-115748650(+)
chr6:115749130-115749730(+)
chr6:115753679-115754279(+)
chr6:115754090-115754690(+)
chr6:115755050-115755650(+)
chr6:115755955-115756555(+)
chr6:115762020-115762620(+)
chr6:115762733-115763333(+)
chr6:115763409-115764009(+)
chr6:115764952-115765552(+)
chr6:115765497-115766097(+)
chr6:115766040-115766640(+)
chr6:115766658-115767258(+)
chr6:115767152-115767752(+)
chr6:115769310-115769910(+)
chr6:115769890-115770490(+)
chr6:115770615-115771215(+)
chr6:115773890-115774490(+)
chr6:115776550-115777150(+)
chr6:115777945-115778545(+)
chr6:115778420-115779020(+)
chr6:115778930-115779530(+)
chr6:115780504-115781104(+)
chr6:115781262-115781862(+)
chr6:115786450-115787050(+)
chr6:115788845-115789445(+)
chr6:115789639-115790239(+)
chr6:115790820-115791420(+)
chr6:115791850-115792450(+)
chr6:115792470-115793070(+)
chr6:115794550-115795150(+)
chr6:115798010-115798610(+)
chr6:115799500-115800100(+)
chr6:115800390-115800990(+)
chr6:115803341-115803941(+)
chr6:115804746-115805346(+)
chr6:115806462-115807062(+)
chr6:115807361-115807961(+)
chr6:115809000-115809600(+)
chr6:115810190-115810790(+)
chr6:115813530-115814130(+)
chr6:115814263-115814863(+)
chr6:115815790-115816390(+)
chr6:115817330-115817930(+)
chr6:115818154-115818754(+)
chr6:115820329-115820929(+)
chr6:115822576-115823176(+)
chr6:115823425-115824025(+)
chr6:115826724-115827324(+)
chr6:115827450-115828050(+)
chr6:115829490-115830090(+)
chr6:115832210-115832810(+)
chr6:115832839-115833439(+)
chr6:115833972-115834572(+)
chr6:115834390-115834990(+)
chr6:115835170-115835770(+)
chr6:115835725-115836325(+)
chr6:115836145-115836745(+)
chr6:115837032-115837632(+)
chr6:115837642-115838242(+)
chr6:115838210-115838810(+)
chr6:115839158-115839758(+)
chr6:115845250-115845850(+)
chr6:115845892-115846492(+)
chr6:115847651-115848251(+)
chr6:115848100-115848700(+)
chr6:115848679-115849279(+)
chr6:115849943-115850543(+)
chr6:115853400-115854000(+)
chr6:115856250-115856850(+)
chr6:115857455-115858055(+)
chr6:115858790-115859390(+)
chr6:115859415-115860015(+)
chr6:115859875-115860475(+)
chr6:115860566-115861166(+)
chr6:115861320-115861920(+)
chr6:115862110-115862710(+)
chr6:115863354-115863954(+)
chr6:115864709-115865309(+)
chr6:115865859-115866459(+)
chr6:115866317-115866917(+)
chr6:115868326-115868926(+)
chr6:115870170-115870770(+)
chr6:115871810-115872410(+)
chr6:115872610-115873210(+)
chr6:115873544-115874144(+)
chr6:115874030-115874630(+)
chr6:115874430-115875030(+)
chr6:115875180-115875780(+)
chr6:115875818-115876418(+)
chr6:115876297-115876897(+)
chr6:115877891-115878491(+)
chr6:115878429-115879029(+)
chr6:115878950-115879550(+)
chr6:115880490-115881090(+)
chr6:115880930-115881530(+)
chr6:115881530-115882130(+)
chr6:115883292-115883892(+)
chr6:115884170-115884770(+)
chr6:115889139-115889739(+)
chr6:115889930-115890530(+)
chr6:115890937-115891537(+)
chr6:115891364-115891964(+)
chr6:115891892-115892492(+)
chr6:115892780-115893380(+)
chr6:115893630-115894230(+)
chr6:115894895-115895495(+)
chr6:115895610-115896210(+)
chr6:115896330-115896930(+)
chr6:115898871-115899471(+)
chr6:115899527-115900127(+)
chr6:115900604-115901204(+)
chr6:115903443-115904043(+)
chr6:115903910-115904510(+)
chr6:115904332-115904932(+)
chr6:115904930-115905530(+)
chr6:115905662-115906262(+)
chr6:115906951-115907551(+)
chr6:115907535-115908135(+)
chr6:115908030-115908630(+)
chr6:115908441-115909041(+)
chr6:115910113-115910713(+)
chr6:115910751-115911351(+)
chr6:115913089-115913689(+)
chr6:115913510-115914110(+)
chr6:115915980-115916580(+)
chr6:115916754-115917354(+)
chr6:115917870-115918470(+)
chr6:115920238-115920838(+)
chr6:115920833-115921433(+)
chr6:115921544-115922144(+)
chr6:115922202-115922802(+)
chr6:115922996-115923596(+)
chr6:115923525-115924125(+)
chr6:115925030-115925630(+)
chr6:115925571-115926171(+)
chr6:115926470-115927070(+)
chr6:115927046-115927646(+)
chr6:115928440-115929040(+)
chr6:115928919-115929519(+)
chr6:115930160-115930760(+)
chr6:115930750-115931350(+)
chr6:115931755-115932355(+)
chr6:115932740-115933340(+)
chr6:115933278-115933878(+)
chr6:115934015-115934615(+)
chr6:115934554-115935154(+)
chr6:115935130-115935730(+)
chr6:115935910-115936510(+)
chr6:115937962-115938562(+)
chr6:115939329-115939929(+)
chr6:115940130-115940730(+)
chr6:115940574-115941174(+)
chr6:115945817-115946417(+)
chr6:115947042-115947642(+)
chr6:115949358-115949958(+)
chr6:115950474-115951074(+)
chr6:115951000-115951600(+)
chr6:115951440-115952040(+)
chr6:115952262-115952862(+)
chr6:115953251-115953851(+)
chr6:115953755-115954355(+)
chr6:115955193-115955793(+)
chr6:115955942-115956542(+)
chr6:115957540-115958140(+)
chr6:115958102-115958702(+)
chr6:115959460-115960060(+)
chr6:115963250-115963850(+)
chr6:115963960-115964560(+)
chr6:115964803-115965403(+)
chr6:115965512-115966112(+)
chr6:115966575-115967175(+)
chr6:115970270-115970870(+)
chr6:115973094-115973694(+)
chr6:115975048-115975648(+)
chr6:115976504-115977104(+)
chr6:115983650-115984250(+)
chr6:115984774-115985374(+)
chr6:115985550-115986150(+)
chr6:115986357-115986957(+)
chr6:115987246-115987846(+)
chr6:115988050-115988650(+)
chr6:115988677-115989277(+)
chr6:115989272-115989872(+)
chr6:115989755-115990355(+)
chr6:115990450-115991050(+)
chr6:115991050-115991650(+)
chr6:115993274-115993874(+)
chr6:115993970-115994570(+)
chr6:115995374-115995974(+)
chr6:115996507-115997107(+)
chr6:115997612-115998212(+)
chr6:115998267-115998867(+)
chr6:116001173-116001773(+)
chr6:116001748-116002348(+)
chr6:116002926-116003526(+)
chr6:116003460-116004060(+)
chr6:116004250-116004850(+)
chr6:116006340-116006940(+)
chr6:116007566-116008166(+)
chr6:116008842-116009442(+)
chr6:116009350-116009950(+)
chr6:116010630-116011230(+)
chr6:116011076-116011676(+)
chr6:116012570-116013170(+)
chr6:116013390-116013990(+)
chr6:116013883-116014483(+)
chr6:116014630-116015230(+)
chr6:116015280-116015880(+)
chr6:116016050-116016650(+)
chr6:116016630-116017230(+)
chr6:116018220-116018820(+)
chr6:116018770-116019370(+)
chr6:116020065-116020665(+)
chr6:116020673-116021273(+)
chr6:116023230-116023830(+)
chr6:116024050-116024650(+)
chr6:116024778-116025378(+)
chr6:116025690-116026290(+)
chr6:116026874-116027474(+)
chr6:116027360-116027960(+)
chr6:116027878-116028478(+)
chr6:116028380-116028980(+)
chr6:116028930-116029530(+)
chr6:116029892-116030492(+)
chr6:116032914-116033514(+)
chr6:116033629-116034229(+)
chr6:116034570-116035170(+)
chr6:116036250-116036850(+)
chr6:116037010-116037610(+)
chr6:116037430-116038030(+)
chr6:116038189-116038789(+)
chr6:116039127-116039727(+)
chr6:116040370-116040970(+)
chr6:116041186-116041786(+)
chr6:116041915-116042515(+)
chr6:116042630-116043230(+)
chr6:116043805-116044405(+)
chr6:116044900-116045500(+)
chr6:116048720-116049320(+)
chr6:116049277-116049877(+)
chr6:116050063-116050663(+)
chr6:116051503-116052103(+)
chr6:116052610-116053210(+)
chr6:116053010-116053610(+)
chr6:116054462-116055062(+)
chr6:116055683-116056283(+)
chr6:116056590-116057190(+)
chr6:116057314-116057914(+)
chr6:116057770-116058370(+)
chr6:116058390-116058990(+)
chr6:116059740-116060340(+)
chr6:116060230-116060830(+)
chr6:116060640-116061240(+)
chr6:116061190-116061790(+)
chr6:116061976-116062576(+)
chr6:116063295-116063895(+)
chr6:116066630-116067230(+)
chr6:116068400-116069000(+)
chr6:116069462-116070062(+)
chr6:116070590-116071190(+)
chr6:116071199-116071799(+)
chr6:116072421-116073021(+)
chr6:116073440-116074040(+)
chr6:116073970-116074570(+)
chr6:116074507-116075107(+)
chr6:116075710-116076310(+)
chr6:116076190-116076790(+)
chr6:116076967-116077567(+)
chr6:116078260-116078860(+)
chr6:116079493-116080093(+)
chr6:116080099-116080699(+)
chr6:116080573-116081173(+)
chr6:116081046-116081646(+)
chr6:116083990-116084590(+)
chr6:116084530-116085130(+)
chr6:116085845-116086445(+)
chr6:116087136-116087736(+)
chr6:116088028-116088628(+)
chr6:116089028-116089628(+)
chr6:116089597-116090197(+)
chr6:116090013-116090613(+)
chr6:116091420-116092020(+)
chr6:116091920-116092520(+)
chr6:116092428-116093028(+)
chr6:116094233-116094833(+)
chr6:116094741-116095341(+)
chr6:116095150-116095750(+)
chr6:116096310-116096910(+)
chr6:116097158-116097758(+)
chr6:116099090-116099690(+)
chr6:116100610-116101210(+)
chr6:116101350-116101950(+)
chr6:116102625-116103225(+)
chr6:116103270-116103870(+)
chr6:116103686-116104286(+)
chr6:116104721-116105321(+)
chr6:116106736-116107336(+)
chr6:116108840-116109440(+)
chr6:116109520-116110120(+)
chr6:116111624-116112224(+)
chr6:116112043-116112643(+)
chr6:116112470-116113070(+)
chr6:116113460-116114060(+)
chr6:116115450-116116050(+)
chr6:116116050-116116650(+)
chr6:116117120-116117720(+)
chr6:116117860-116118460(+)
chr6:116119085-116119685(+)
chr6:116119783-116120383(+)
chr6:116121250-116121850(+)
chr6:116123490-116124090(+)
chr6:116126455-116127055(+)
chr6:116129052-116129652(+)
chr6:116129490-116130090(+)
chr6:116130540-116131140(+)
chr6:116132585-116133185(+)
chr6:116133008-116133608(+)
chr6:116134330-116134930(+)
chr6:116135235-116135835(+)
chr6:116135915-116136515(+)
chr6:116137330-116137930(+)
chr6:116138161-116138761(+)
chr6:116140519-116141119(+)
chr6:116142909-116143509(+)
chr6:116143715-116144315(+)
chr6:116144270-116144870(+)
chr6:116145553-116146153(+)
chr6:116147390-116147990(+)
chr6:116148271-116148871(+)
chr6:116148910-116149510(+)
chr6:116149530-116150130(+)
chr6:116151450-116152050(+)
chr6:116151982-116152582(+)
chr6:116152790-116153390(+)
chr6:116153233-116153833(+)
chr6:116153853-116154453(+)
chr6:116156390-116156990(+)
chr6:116157215-116157815(+)
chr6:116158410-116159010(+)
chr6:116159130-116159730(+)
chr6:116159840-116160440(+)
chr6:116160803-116161403(+)
chr6:116161410-116162010(+)
chr6:116163250-116163850(+)
chr6:116163770-116164370(+)
chr6:116164510-116165110(+)
chr6:116166190-116166790(+)
chr6:116168471-116169071(+)
chr6:116169586-116170186(+)
chr6:116170170-116170770(+)
chr6:116171440-116172040(+)
chr6:116171951-116172551(+)
chr6:116173417-116174017(+)
chr6:116174012-116174612(+)
chr6:116174850-116175450(+)
chr6:116175750-116176350(+)
chr6:116176190-116176790(+)
chr6:116180510-116181110(+)
chr6:116181290-116181890(+)
chr6:116182376-116182976(+)
chr6:116184257-116184857(+)
chr6:116185990-116186590(+)
chr6:116186914-116187514(+)
chr6:116187579-116188179(+)
chr6:116188570-116189170(+)
chr6:116190615-116191215(+)
chr6:116191325-116191925(+)
chr6:116193330-116193930(+)
chr6:116194952-116195552(+)
chr6:116196515-116197115(+)
chr6:116197660-116198260(+)
chr6:116198390-116198990(+)
chr6:116199410-116200010(+)
chr6:116200100-116200700(+)
chr6:116203216-116203816(+)
chr6:116203740-116204340(+)
chr6:116205310-116205910(+)
chr6:116206710-116207310(+)
chr6:116208950-116209550(+)
chr6:116209604-116210204(+)
chr6:116210690-116211290(+)
chr6:116211280-116211880(+)
chr6:116212182-116212782(+)
chr6:116212928-116213528(+)
chr6:116213734-116214334(+)
chr6:116215026-116215626(+)
chr6:116215630-116216230(+)
chr6:116216650-116217250(+)
chr6:116217584-116218184(+)
chr6:116218259-116218859(+)
chr6:116219273-116219873(+)
chr6:116219742-116220342(+)
chr6:116220887-116221487(+)
chr6:116222328-116222928(+)
chr6:116222996-116223596(+)
chr6:116223477-116224077(+)
chr6:116223979-116224579(+)
chr6:116225846-116226446(+)
chr6:116226432-116227032(+)
chr6:116227310-116227910(+)
chr6:116230169-116230769(+)
chr6:116231184-116231784(+)
chr6:116232430-116233030(+)
chr6:116235173-116235773(+)
chr6:116237470-116238070(+)
chr6:116239935-116240535(+)
chr6:116240826-116241426(+)
chr6:116242410-116243010(+)
chr6:116243505-116244105(+)
chr6:116244044-116244644(+)
chr6:116246370-116246970(+)
chr6:116246989-116247589(+)
chr6:116247990-116248590(+)
chr6:116249170-116249770(+)
chr6:116249693-116250293(+)
chr6:116250230-116250830(+)
chr6:116250830-116251430(+)
chr6:116251273-116251873(+)
chr6:116251850-116252450(+)
chr6:116252290-116252890(+)
chr6:116252813-116253413(+)
chr6:116253601-116254201(+)
chr6:116254730-116255330(+)
chr6:116255358-116255958(+)
chr6:116256370-116256970(+)
chr6:116256970-116257570(+)
chr6:116258404-116259004(+)
chr6:116262810-116263410(+)
chr6:116263669-116264269(+)
chr6:116264830-116265430(+)
chr6:116266359-116266959(+)
chr6:116266873-116267473(+)
chr6:116269042-116269642(+)
chr6:116269789-116270389(+)
chr6:116274470-116275070(+)
chr6:116275310-116275910(+)
chr6:116275762-116276362(+)
chr6:116277427-116278027(+)
chr6:116277912-116278512(+)
chr6:116279250-116279850(+)
chr6:116279992-116280592(+)
chr6:116280410-116281010(+)
chr6:116280857-116281457(+)
chr6:116287300-116287900(+)
chr6:116288550-116289150(+)
chr6:116289501-116290101(+)
chr6:116290210-116290810(+)
chr6:116290783-116291383(+)
chr6:116291660-116292260(+)
chr6:116292110-116292710(+)
chr6:116292881-116293481(+)
chr6:116293747-116294347(+)
chr6:116294340-116294940(+)
chr6:116295000-116295600(+)
chr6:116296850-116297450(+)
chr6:116297518-116298118(+)
chr6:116298293-116298893(+)
chr6:116299140-116299740(+)
chr6:116299940-116300540(+)
chr6:116300750-116301350(+)
chr6:116301373-116301973(+)
chr6:116303070-116303670(+)
chr6:116303497-116304097(+)
chr6:116304322-116304922(+)
chr6:116305084-116305684(+)
chr6:116305890-116306490(+)
chr6:116306450-116307050(+)
chr6:116307075-116307675(+)
chr6:116308090-116308690(+)
chr6:116308730-116309330(+)
chr6:116309670-116310270(+)
chr6:116310410-116311010(+)
chr6:116314290-116314890(+)
chr6:116316790-116317390(+)
chr6:116318430-116319030(+)
chr6:116319054-116319654(+)
chr6:116319570-116320170(+)
chr6:116320347-116320947(+)
chr6:116320810-116321410(+)
chr6:116323770-116324370(+)
chr6:116325230-116325830(+)
chr6:116326432-116327032(+)
chr6:116327300-116327900(+)
chr6:116328190-116328790(+)
chr6:116329495-116330095(+)
chr6:116329896-116330496(+)
chr6:116331834-116332434(+)
chr6:116332527-116333127(+)
chr6:116333475-116334075(+)
chr6:116334011-116334611(+)
chr6:116334797-116335397(+)
chr6:116336641-116337241(+)
chr6:116337106-116337706(+)
chr6:116337928-116338528(+)
chr6:116338357-116338957(+)
chr6:116339043-116339643(+)
chr6:116340028-116340628(+)
chr6:116340557-116341157(+)
chr6:116343962-116344562(+)
chr6:116344770-116345370(+)
chr6:116346309-116346909(+)
chr6:116347472-116348072(+)
chr6:116348886-116349486(+)
chr6:116349386-116349986(+)
chr6:116350146-116350746(+)
chr6:116351150-116351750(+)
chr6:116351847-116352447(+)
chr6:116352419-116353019(+)
chr6:116352870-116353470(+)
chr6:116353990-116354590(+)
chr6:116354850-116355450(+)
chr6:116355390-116355990(+)
chr6:116356720-116357320(+)
chr6:116357137-116357737(+)
chr6:116357925-116358525(+)
chr6:116358900-116359500(+)
chr6:116360455-116361055(+)
chr6:116362102-116362702(+)
chr6:116362955-116363555(+)
chr6:116363479-116364079(+)
chr6:116366506-116367106(+)
chr6:116368537-116369137(+)
chr6:116370405-116371005(+)
chr6:116372540-116373140(+)
chr6:116373010-116373610(+)
chr6:116373458-116374058(+)
chr6:116376075-116376675(+)
chr6:116376679-116377279(+)
chr6:116378296-116378896(+)
chr6:116378831-116379431(+)
chr6:116379363-116379963(+)
chr6:116379889-116380489(+)
chr6:116380394-116380994(+)
chr6:116380821-116381421(+)
chr6:116381296-116381896(+)
chr6:116381789-116382389(+)
chr6:116382414-116383014(+)
chr6:116383032-116383632(+)
chr6:116383553-116384153(+)
chr6:116383999-116384599(+)
chr6:116384805-116385405(+)
chr6:116385662-116386262(+)
chr6:116387150-116387750(+)
chr6:116387903-116388503(+)
chr6:116388912-116389512(+)
chr6:116390687-116391287(+)
chr6:116391221-116391821(+)
chr6:116391753-116392353(+)
chr6:116393456-116394056(+)
chr6:116395077-116395677(+)
chr6:116396025-116396625(+)
chr6:116398482-116399082(+)
chr6:116399595-116400195(+)
chr6:116400060-116400660(+)
chr6:116402030-116402630(+)
chr6:116403230-116403830(+)
chr6:116404110-116404710(+)
chr6:116404510-116405110(+)
chr6:116405380-116405980(+)
chr6:116406990-116407590(+)
chr6:116408463-116409063(+)
chr6:116408948-116409548(+)
chr6:116409350-116409950(+)
chr6:116410025-116410625(+)
chr6:116411291-116411891(+)
chr6:116413809-116414409(+)
chr6:116414891-116415491(+)
chr6:116416690-116417290(+)
chr6:116417171-116417771(+)
chr6:116417999-116418599(+)
chr6:116418790-116419390(+)
chr6:116419200-116419800(+)
chr6:116420221-116420821(+)
chr6:116420838-116421438(+)
chr6:116421615-116422215(+)
chr6:116422048-116422648(+)
chr6:116422615-116423215(+)
chr6:116423220-116423820(+)
chr6:116423884-116424484(+)
chr6:116424689-116425289(+)
chr6:116425607-116426207(+)
chr6:116426270-116426870(+)
chr6:116426800-116427400(+)
chr6:116427216-116427816(+)
chr6:116427865-116428465(+)
chr6:116428810-116429410(+)
chr6:116429917-116430517(+)
chr6:116430490-116431090(+)
chr6:116431360-116431960(+)
chr6:116431869-116432469(+)
chr6:116432974-116433574(+)
chr6:116434035-116434635(+)
chr6:116434870-116435470(+)
chr6:116436843-116437443(+)
chr6:116437790-116438390(+)
chr6:116438430-116439030(+)
chr6:116439110-116439710(+)
chr6:116439685-116440285(+)
chr6:116441030-116441630(+)
chr6:116441490-116442090(+)
chr6:116442045-116442645(+)
chr6:116442650-116443250(+)
chr6:116443080-116443680(+)
chr6:116443550-116444150(+)
chr6:116444351-116444951(+)
chr6:116446310-116446910(+)
chr6:116447040-116447640(+)
chr6:116449033-116449633(+)
chr6:116449850-116450450(+)
chr6:116450350-116450950(+)
chr6:116451510-116452110(+)
chr6:116451940-116452540(+)
chr6:116453553-116454153(+)
chr6:116454130-116454730(+)
chr6:116455389-116455989(+)
chr6:116457492-116458092(+)
chr6:116458015-116458615(+)
chr6:116458828-116459428(+)
chr6:116459242-116459842(+)
chr6:116460993-116461593(+)
chr6:116462635-116463235(+)
chr6:116463512-116464112(+)
chr6:116464210-116464810(+)
chr6:116465210-116465810(+)
chr6:116465693-116466293(+)
chr6:116467190-116467790(+)
chr6:116468205-116468805(+)
chr6:116468905-116469505(+)
chr6:116469350-116469950(+)
chr6:116471305-116471905(+)
chr6:116472010-116472610(+)
chr6:116472410-116473010(+)
chr6:116473199-116473799(+)
chr6:116473651-116474251(+)
chr6:116475325-116475925(+)
chr6:116475910-116476510(+)
chr6:116476532-116477132(+)
chr6:116477000-116477600(+)
chr6:116477533-116478133(+)
chr6:116478447-116479047(+)
chr6:116479071-116479671(+)
chr6:116479711-116480311(+)
chr6:116481224-116481824(+)
chr6:116483130-116483730(+)
chr6:116483830-116484430(+)
chr6:116485370-116485970(+)
chr6:116485815-116486415(+)
chr6:116486711-116487311(+)
chr6:116487559-116488159(+)
chr6:116488534-116489134(+)
chr6:116489780-116490380(+)
chr6:116491304-116491904(+)
chr6:116491777-116492377(+)
chr6:116492700-116493300(+)
chr6:116493248-116493848(+)
chr6:116494390-116494990(+)
chr6:116494950-116495550(+)
chr6:116495430-116496030(+)
chr6:116496450-116497050(+)
chr6:116497070-116497670(+)
chr6:116497624-116498224(+)
chr6:116498993-116499593(+)
chr6:116500330-116500930(+)
chr6:116501430-116502030(+)
chr6:116501970-116502570(+)
chr6:116506630-116507230(+)
chr6:116507340-116507940(+)
chr6:116508030-116508630(+)
chr6:116508450-116509050(+)
chr6:116510563-116511163(+)
chr6:116511592-116512192(+)
chr6:116512082-116512682(+)
chr6:116512966-116513566(+)
chr6:116513833-116514433(+)
chr6:116516769-116517369(+)
chr6:116517980-116518580(+)
chr6:116518780-116519380(+)
chr6:116519984-116520584(+)
chr6:116521090-116521690(+)
chr6:116521699-116522299(+)
chr6:116522590-116523190(+)
chr6:116523020-116523620(+)
chr6:116523532-116524132(+)
chr6:116524250-116524850(+)
chr6:116525577-116526177(+)
chr6:116526275-116526875(+)
chr6:116526770-116527370(+)
chr6:116527312-116527912(+)
chr6:116529236-116529836(+)
chr6:116532078-116532678(+)
chr6:116532735-116533335(+)
chr6:116535730-116536330(+)
chr6:116536508-116537108(+)
chr6:116538067-116538667(+)
chr6:116538523-116539123(+)
chr6:116539174-116539774(+)
chr6:116539909-116540509(+)
chr6:116541232-116541832(+)
chr6:116542105-116542705(+)
chr6:116542943-116543543(+)
chr6:116544359-116544959(+)
chr6:116545430-116546030(+)
chr6:116546800-116547400(+)
chr6:116548360-116548960(+)
chr6:116549903-116550503(+)
chr6:116550321-116550921(+)
chr6:116550891-116551491(+)
chr6:116551550-116552150(+)
chr6:116552995-116553595(+)
chr6:116553540-116554140(+)
chr6:116554410-116555010(+)
chr6:116555250-116555850(+)
chr6:116555774-116556374(+)
chr6:116557890-116558490(+)
chr6:116558350-116558950(+)
chr6:116559048-116559648(+)
chr6:116560310-116560910(+)
chr6:116560790-116561390(+)
chr6:116561384-116561984(+)
chr6:116562330-116562930(+)
chr6:116563760-116564360(+)
chr6:116564694-116565294(+)
chr6:116565309-116565909(+)
chr6:116567162-116567762(+)
chr6:116568255-116568855(+)
chr6:116569007-116569607(+)
chr6:116569507-116570107(+)
chr6:116570140-116570740(+)
chr6:116570790-116571390(+)
chr6:116571788-116572388(+)
chr6:116572228-116572828(+)
chr6:116572669-116573269(+)
chr6:116573492-116574092(+)
chr6:116574458-116575058(+)
chr6:116575021-116575621(+)
chr6:116575707-116576307(+)
chr6:116576278-116576878(+)
chr6:116576958-116577558(+)
chr6:116578150-116578750(+)
chr6:116578793-116579393(+)
chr6:116579582-116580182(+)
chr6:116582450-116583050(+)
chr6:116586140-116586740(+)
chr6:116586790-116587390(+)
chr6:116587843-116588443(+)
chr6:116588894-116589494(+)
chr6:116589583-116590183(+)
chr6:116592281-116592881(+)
chr6:116592910-116593510(+)
chr6:116593329-116593929(+)
chr6:116594470-116595070(+)
chr6:116596665-116597265(+)
chr6:116597133-116597733(+)
chr6:116597841-116598441(+)
chr6:116598303-116598903(+)
chr6:116599165-116599765(+)
chr6:116600197-116600797(+)
chr6:116600845-116601445(+)
chr6:116601599-116602199(+)
chr6:116602532-116603132(+)
chr6:116603740-116604340(+)
chr6:116604155-116604755(+)
chr6:116604680-116605280(+)
chr6:116605490-116606090(+)
chr6:116607839-116608439(+)
chr6:116608755-116609355(+)
chr6:116610824-116611424(+)
chr6:116611892-116612492(+)
chr6:116612690-116613290(+)
chr6:116613550-116614150(+)
chr6:116614650-116615250(+)
chr6:116616010-116616610(+)
chr6:116617890-116618490(+)
chr6:116620043-116620643(+)
chr6:116620828-116621428(+)
chr6:116621611-116622211(+)
chr6:116622150-116622750(+)
chr6:116624570-116625170(+)
chr6:116625719-116626319(+)
chr6:116628080-116628680(+)
chr6:116629210-116629810(+)
chr6:116630066-116630666(+)
chr6:116631630-116632230(+)
chr6:116632384-116632984(+)
chr6:116633340-116633940(+)
chr6:116634315-116634915(+)
chr6:116634849-116635449(+)
chr6:116635268-116635868(+)
chr6:116635951-116636551(+)
chr6:116636752-116637352(+)
chr6:116638132-116638732(+)
chr6:116640918-116641518(+)
chr6:116641893-116642493(+)
chr6:116642310-116642910(+)
chr6:116642910-116643510(+)
chr6:116643811-116644411(+)
chr6:116645008-116645608(+)
chr6:116645440-116646040(+)
chr6:116645907-116646507(+)
chr6:116646661-116647261(+)
chr6:116647394-116647994(+)
chr6:116647985-116648585(+)
chr6:116648438-116649038(+)
chr6:116648882-116649482(+)
chr6:116649499-116650099(+)
chr6:116650215-116650815(+)
chr6:116651558-116652158(+)
chr6:116653990-116654590(+)
chr6:116654940-116655540(+)
chr6:116655691-116656291(+)
chr6:116656827-116657427(+)
chr6:116657390-116657990(+)
chr6:116659705-116660305(+)
chr6:116660560-116661160(+)
chr6:116670355-116670955(+)
chr6:116671586-116672186(+)
chr6:116673055-116673655(+)
chr6:116673745-116674345(+)
chr6:116675286-116675886(+)
chr6:116676807-116677407(+)
chr6:116677660-116678260(+)
chr6:116678857-116679457(+)
chr6:116679575-116680175(+)
chr6:116681512-116682112(+)
chr6:116683407-116684007(+)
chr6:116684815-116685415(+)
chr6:116685381-116685981(+)
chr6:116686779-116687379(+)
chr6:116687929-116688529(+)
chr6:116688791-116689391(+)
chr6:116689550-116690150(+)
chr6:116690639-116691239(+)
chr6:116691064-116691664(+)
chr6:116691664-116692264(+)
chr6:116692186-116692786(+)
chr6:116692593-116693193(+)
chr6:116693604-116694204(+)
chr6:116694385-116694985(+)
chr6:116694996-116695596(+)
chr6:116695568-116696168(+)
chr6:116697150-116697750(+)
chr6:116698060-116698660(+)
chr6:116699004-116699604(+)
chr6:116700901-116701501(+)
chr6:116701395-116701995(+)
chr6:116702103-116702703(+)
chr6:116702743-116703343(+)
chr6:116703663-116704263(+)
chr6:116705260-116705860(+)
chr6:116705964-116706564(+)
chr6:116706481-116707081(+)
chr6:116706945-116707545(+)
chr6:116707563-116708163(+)
chr6:116707979-116708579(+)
chr6:116708422-116709022(+)
chr6:116709150-116709750(+)
chr6:116709969-116710569(+)
chr6:116710439-116711039(+)
chr6:116711085-116711685(+)
chr6:116711685-116712285(+)
chr6:116712270-116712870(+)
chr6:116713211-116713811(+)
chr6:116713657-116714257(+)
chr6:116714509-116715109(+)
chr6:116715700-116716300(+)
chr6:116716871-116717471(+)
chr6:116717574-116718174(+)
chr6:116718467-116719067(+)
chr6:116719019-116719619(+)
chr6:116719502-116720102(+)
chr6:116720210-116720810(+)
chr6:116721479-116722079(+)
chr6:116722290-116722890(+)
chr6:116723146-116723746(+)
chr6:116723686-116724286(+)
chr6:116724650-116725250(+)
chr6:116725105-116725705(+)
chr6:116725724-116726324(+)
chr6:116726207-116726807(+)
chr6:116726636-116727236(+)
chr6:116727100-116727700(+)
chr6:116727715-116728315(+)
chr6:116728370-116728970(+)
chr6:116729037-116729637(+)
chr6:116729533-116730133(+)
chr6:116730233-116730833(+)
chr6:116730808-116731408(+)
chr6:116731230-116731830(+)
chr6:116731686-116732286(+)
chr6:116732241-116732841(+)
chr6:116732766-116733366(+)
chr6:116733327-116733927(+)
chr6:116733930-116734530(+)
chr6:116734422-116735022(+)
chr6:116734926-116735526(+)
chr6:116736050-116736650(+)
chr6:116736918-116737518(+)
chr6:116739310-116739910(+)
chr6:116740154-116740754(+)
chr6:116742530-116743130(+)
chr6:116743249-116743849(+)
chr6:116743922-116744522(+)
chr6:116745069-116745669(+)
chr6:116746292-116746892(+)
chr6:116747597-116748197(+)
chr6:116749577-116750177(+)
chr6:116750168-116750768(+)
chr6:116751869-116752469(+)
chr6:116752300-116752900(+)
chr6:116753074-116753674(+)
chr6:116754211-116754811(+)
chr6:116755250-116755850(+)
chr6:116756301-116756901(+)
chr6:116756810-116757410(+)
chr6:116757574-116758174(+)
chr6:116759885-116760485(+)
chr6:116760594-116761194(+)
chr6:116763094-116763694(+)
chr6:116764175-116764775(+)
chr6:116764761-116765361(+)
chr6:116765176-116765776(+)
chr6:116765715-116766315(+)
chr6:116766133-116766733(+)
chr6:116767423-116768023(+)
chr6:116768105-116768705(+)
chr6:116768638-116769238(+)
chr6:116769990-116770590(+)
chr6:116770615-116771215(+)
chr6:116771342-116771942(+)
chr6:116771797-116772397(+)
chr6:116772334-116772934(+)
chr6:116772921-116773521(+)
chr6:116774440-116775040(+)
chr6:116776314-116776914(+)
chr6:116777530-116778130(+)
chr6:116778009-116778609(+)
chr6:116778850-116779450(+)
chr6:116779410-116780010(+)
chr6:116779970-116780570(+)
chr6:116781099-116781699(+)
chr6:116781985-116782585(+)
chr6:116782647-116783247(+)
chr6:116783052-116783652(+)
chr6:116783755-116784355(+)
chr6:116784368-116784968(+)
chr6:116785497-116786097(+)
chr6:116786243-116786843(+)
chr6:116787605-116788205(+)
chr6:116788147-116788747(+)
chr6:116788595-116789195(+)
chr6:116789326-116789926(+)
chr6:116790142-116790742(+)
chr6:116790598-116791198(+)
chr6:116791670-116792270(+)
chr6:116792521-116793121(+)
chr6:116793650-116794250(+)
chr6:116794530-116795130(+)
chr6:116796212-116796812(+)
chr6:116796624-116797224(+)
chr6:116797111-116797711(+)
chr6:116798033-116798633(+)
chr6:116802950-116803550(+)
chr6:116803560-116804160(+)
chr6:116804070-116804670(+)
chr6:116804713-116805313(+)
chr6:116805663-116806263(+)
chr6:116806090-116806690(+)
chr6:116806688-116807288(+)
chr6:116807090-116807690(+)
chr6:116807589-116808189(+)
chr6:116808379-116808979(+)
chr6:116809775-116810375(+)
chr6:116810395-116810995(+)
chr6:116812120-116812720(+)
chr6:116812856-116813456(+)
chr6:116813574-116814174(+)
chr6:116814210-116814810(+)
chr6:116814610-116815210(+)
chr6:116815270-116815870(+)
chr6:116815910-116816510(+)
chr6:116816510-116817110(+)
chr6:116817693-116818293(+)
chr6:116818174-116818774(+)
chr6:116818714-116819314(+)
chr6:116819230-116819830(+)
chr6:116819705-116820305(+)
chr6:116820990-116821590(+)
chr6:116821480-116822080(+)
chr6:116822124-116822724(+)
chr6:116822650-116823250(+)
chr6:116823710-116824310(+)
chr6:116827080-116827680(+)
chr6:116827820-116828420(+)
chr6:116828398-116828998(+)
chr6:116829170-116829770(+)
chr6:116830818-116831418(+)
chr6:116831280-116831880(+)
chr6:116832429-116833029(+)
chr6:116832991-116833591(+)
chr6:116833779-116834379(+)
chr6:116834468-116835068(+)
chr6:116835113-116835713(+)
chr6:116835550-116836150(+)
chr6:116836190-116836790(+)
chr6:116836657-116837257(+)
chr6:116837870-116838470(+)
chr6:116838550-116839150(+)
chr6:116839050-116839650(+)
chr6:116839750-116840350(+)
chr6:116841250-116841850(+)
chr6:116842430-116843030(+)
chr6:116842844-116843444(+)
chr6:116843944-116844544(+)
chr6:116845298-116845898(+)
chr6:116846125-116846725(+)
chr6:116846874-116847474(+)
chr6:116847434-116848034(+)
chr6:116847978-116848578(+)
chr6:116849130-116849730(+)
chr6:116849819-116850419(+)
chr6:116850574-116851174(+)
chr6:116851484-116852084(+)
chr6:116852077-116852677(+)
chr6:116853040-116853640(+)
chr6:116853735-116854335(+)
chr6:116854598-116855198(+)
chr6:116855400-116856000(+)
chr6:116856125-116856725(+)
chr6:116857217-116857817(+)
chr6:116857750-116858350(+)
chr6:116859170-116859770(+)
chr6:116862102-116862702(+)
chr6:116863471-116864071(+)
chr6:116864123-116864723(+)
chr6:116865610-116866210(+)
chr6:116866699-116867299(+)
chr6:116871860-116872460(+)
chr6:116872605-116873205(+)
chr6:116874994-116875594(+)
chr6:116877113-116877713(+)
chr6:116878187-116878787(+)
chr6:116878910-116879510(+)
chr6:116879719-116880319(+)
chr6:116880490-116881090(+)
chr6:116880930-116881530(+)
chr6:116882440-116883040(+)
chr6:116883106-116883706(+)
chr6:116883757-116884357(+)
chr6:116885368-116885968(+)
chr6:116885965-116886565(+)
chr6:116886579-116887179(+)
chr6:116887570-116888170(+)
chr6:116889183-116889783(+)
chr6:116890007-116890607(+)
chr6:116891020-116891620(+)
chr6:116891722-116892322(+)
chr6:116892194-116892794(+)
chr6:116892690-116893290(+)
chr6:116893195-116893795(+)
chr6:116893706-116894306(+)
chr6:116894235-116894835(+)
chr6:116894775-116895375(+)
chr6:116896185-116896785(+)
chr6:116897580-116898180(+)
chr6:116898544-116899144(+)
chr6:116900220-116900820(+)
chr6:116901251-116901851(+)
chr6:116907412-116908012(+)
chr6:116909050-116909650(+)
chr6:116910270-116910870(+)
chr6:116910790-116911390(+)
chr6:116915485-116916085(+)
chr6:116916290-116916890(+)
chr6:116917887-116918487(+)
chr6:116921530-116922130(+)
chr6:116923280-116923880(+)
chr6:116923920-116924520(+)
chr6:116925110-116925710(+)
chr6:116926050-116926650(+)
chr6:116927176-116927776(+)
chr6:116928970-116929570(+)
chr6:116931389-116931989(+)
chr6:116932099-116932699(+)
chr6:116935223-116935823(+)
chr6:116935923-116936523(+)
chr6:116936402-116937002(+)
chr6:116936812-116937412(+)
chr6:116937259-116937859(+)
chr6:116937776-116938376(+)
chr6:116939065-116939665(+)
chr6:116940005-116940605(+)
chr6:116940750-116941350(+)
chr6:116941795-116942395(+)
chr6:116944132-116944732(+)
chr6:116945431-116946031(+)
chr6:116946510-116947110(+)
chr6:116946936-116947536(+)
chr6:116948330-116948930(+)
chr6:116949050-116949650(+)
chr6:116949703-116950303(+)
chr6:116950230-116950830(+)
chr6:116950712-116951312(+)
chr6:116951215-116951815(+)
chr6:116951800-116952400(+)
chr6:116952517-116953117(+)
chr6:116953270-116953870(+)
chr6:116953735-116954335(+)
chr6:116954779-116955379(+)
chr6:116955290-116955890(+)
chr6:116955893-116956493(+)
chr6:116956400-116957000(+)
chr6:116957130-116957730(+)
chr6:116958586-116959186(+)
chr6:116966150-116966750(+)
chr6:116966624-116967224(+)
chr6:116967502-116968102(+)
chr6:116968160-116968760(+)
chr6:116969238-116969838(+)
chr6:116969746-116970346(+)
chr6:116970241-116970841(+)
chr6:116971411-116972011(+)
chr6:116972950-116973550(+)
chr6:116976002-116976602(+)
chr6:116978445-116979045(+)
chr6:116980690-116981290(+)
chr6:116982590-116983190(+)
chr6:116983280-116983880(+)
chr6:116985532-116986132(+)
chr6:116986614-116987214(+)
chr6:116987086-116987686(+)
chr6:116987866-116988466(+)
chr6:116988670-116989270(+)
chr6:116989553-116990153(+)
chr6:116990052-116990652(+)
chr6:116993373-116993973(+)
chr6:116994112-116994712(+)
chr6:116995590-116996190(+)
chr6:116996600-116997200(+)
chr6:116997148-116997748(+)
chr6:116998930-116999530(+)
chr6:116999930-117000530(+)
chr6:117000490-117001090(+)
chr6:117001092-117001692(+)
chr6:117001936-117002536(+)
chr6:117002433-117003033(+)
chr6:117003331-117003931(+)
chr6:117003786-117004386(+)
chr6:117005640-117006240(+)
chr6:117006270-117006870(+)
chr6:117006704-117007304(+)
chr6:117007767-117008367(+)
chr6:117008550-117009150(+)
chr6:117008990-117009590(+)
chr6:117009710-117010310(+)
chr6:117010170-117010770(+)
chr6:117015970-117016570(+)
chr6:117016460-117017060(+)
chr6:117017050-117017650(+)
chr6:117018490-117019090(+)
chr6:117021150-117021750(+)
chr6:117021828-117022428(+)
chr6:117022615-117023215(+)
chr6:117023433-117024033(+)
chr6:117024963-117025563(+)
chr6:117025710-117026310(+)
chr6:117026898-117027498(+)
chr6:117030240-117030840(+)
chr6:117032900-117033500(+)
chr6:117034450-117035050(+)
chr6:117035385-117035985(+)
chr6:117035811-117036411(+)
chr6:117037420-117038020(+)
chr6:117038250-117038850(+)
chr6:117038758-117039358(+)
chr6:117039430-117040030(+)
chr6:117039870-117040470(+)
chr6:117040510-117041110(+)
chr6:117041010-117041610(+)
chr6:117041659-117042259(+)
chr6:117042490-117043090(+)
chr6:117043310-117043910(+)
chr6:117044085-117044685(+)
chr6:117047107-117047707(+)
chr6:117049740-117050340(+)
chr6:117050284-117050884(+)
chr6:117051830-117052430(+)
chr6:117052255-117052855(+)
chr6:117052716-117053316(+)
chr6:117053150-117053750(+)
chr6:117055008-117055608(+)
chr6:117056038-117056638(+)
chr6:117058192-117058792(+)
chr6:117062040-117062640(+)
chr6:117062612-117063212(+)
chr6:117066086-117066686(+)
chr6:117067690-117068290(+)
chr6:117068510-117069110(+)
chr6:117069930-117070530(+)
chr6:117071535-117072135(+)
chr6:117077100-117077700(+)
chr6:117081930-117082530(+)
chr6:117082862-117083462(+)
chr6:117083402-117084002(+)
chr6:117084028-117084628(+)
chr6:117084474-117085074(+)
chr6:117084999-117085599(+)
chr6:117085698-117086298(+)
chr6:117086154-117086754(+)
chr6:117086582-117087182(+)
chr6:117087036-117087636(+)
chr6:117087602-117088202(+)
chr6:117088762-117089362(+)
chr6:117089285-117089885(+)
chr6:117089813-117090413(+)
chr6:117090315-117090915(+)
chr6:117091000-117091600(+)
chr6:117092630-117093230(+)
chr6:117094170-117094770(+)
chr6:117094827-117095427(+)
chr6:117096330-117096930(+)
chr6:117099160-117099760(+)
chr6:117100660-117101260(+)
chr6:117101820-117102420(+)
chr6:117103050-117103650(+)
chr6:117103475-117104075(+)
chr6:117104508-117105108(+)
chr6:117104916-117105516(+)
chr6:117105855-117106455(+)
chr6:117108150-117108750(+)
chr6:117109110-117109710(+)
chr6:117110590-117111190(+)
chr6:117111940-117112540(+)
chr6:117113065-117113665(+)
chr6:117113907-117114507(+)
chr6:117115123-117115723(+)
chr6:117117497-117118097(+)
chr6:117118495-117119095(+)
chr6:117119225-117119825(+)
chr6:117120230-117120830(+)
chr6:117120843-117121443(+)
chr6:117121290-117121890(+)
chr6:117122330-117122930(+)
chr6:117122923-117123523(+)
chr6:117123570-117124170(+)
chr6:117124706-117125306(+)
chr6:117125556-117126156(+)
chr6:117126370-117126970(+)
chr6:117127364-117127964(+)
chr6:117128050-117128650(+)
chr6:117128500-117129100(+)
chr6:117130024-117130624(+)
chr6:117130870-117131470(+)
chr6:117131850-117132450(+)
chr6:117132550-117133150(+)
chr6:117135330-117135930(+)
chr6:117136190-117136790(+)
chr6:117137131-117137731(+)
chr6:117143830-117144430(+)
chr6:117148725-117149325(+)
chr6:117149130-117149730(+)
chr6:117150025-117150625(+)
chr6:117150610-117151210(+)
chr6:117151770-117152370(+)
chr6:117152750-117153350(+)
chr6:117153730-117154330(+)
chr6:117154460-117155060(+)
chr6:117155140-117155740(+)
chr6:117157738-117158338(+)
chr6:117161138-117161738(+)
chr6:117162296-117162896(+)
chr6:117162877-117163477(+)
chr6:117163484-117164084(+)
chr6:117164002-117164602(+)
chr6:117165370-117165970(+)
chr6:117167450-117168050(+)
chr6:117168281-117168881(+)
chr6:117169370-117169970(+)
chr6:117169950-117170550(+)
chr6:117170916-117171516(+)
chr6:117171663-117172263(+)
chr6:117172450-117173050(+)
chr6:117176960-117177560(+)
chr6:117180328-117180928(+)
chr6:117182510-117183110(+)
chr6:117184855-117185455(+)
chr6:117185790-117186390(+)
chr6:117187572-117188172(+)
chr6:117188990-117189590(+)
chr6:117190210-117190810(+)
chr6:117191960-117192560(+)
chr6:117192470-117193070(+)
chr6:117194150-117194750(+)
chr6:117196661-117197261(+)
chr6:117197223-117197823(+)
chr6:117198029-117198629(+)
chr6:117198837-117199437(+)
chr6:117199875-117200475(+)
chr6:117200710-117201310(+)
chr6:117202278-117202878(+)
chr6:117203625-117204225(+)
chr6:117204083-117204683(+)
chr6:117204750-117205350(+)
chr6:117205592-117206192(+)
chr6:117206390-117206990(+)
chr6:117208256-117208856(+)
chr6:117208907-117209507(+)
chr6:117209370-117209970(+)
chr6:117209825-117210425(+)
chr6:117210323-117210923(+)
chr6:117210990-117211590(+)
chr6:117212150-117212750(+)
chr6:117213243-117213843(+)
chr6:117213870-117214470(+)
chr6:117215720-117216320(+)
chr6:117216707-117217307(+)
chr6:117218230-117218830(+)
chr6:117219050-117219650(+)
chr6:117219530-117220130(+)
chr6:117221310-117221910(+)
chr6:117221870-117222470(+)
chr6:117223678-117224278(+)
chr6:117226600-117227200(+)
chr6:117228060-117228660(+)
chr6:117230020-117230620(+)
chr6:117231150-117231750(+)
chr6:117231910-117232510(+)
chr6:117234103-117234703(+)
chr6:117235050-117235650(+)
chr6:117237912-117238512(+)
chr6:117238500-117239100(+)
chr6:117241448-117242048(+)
chr6:117241990-117242590(+)
chr6:117243160-117243760(+)
chr6:117244224-117244824(+)
chr6:117244633-117245233(+)
chr6:117245325-117245925(+)
chr6:117246264-117246864(+)
chr6:117247030-117247630(+)
chr6:117248030-117248630(+)
chr6:117248498-117249098(+)
chr6:117249695-117250295(+)
chr6:117250190-117250790(+)
chr6:117250919-117251519(+)
chr6:117251500-117252100(+)
chr6:117252458-117253058(+)
chr6:117253027-117253627(+)
chr6:117253520-117254120(+)
chr6:117254555-117255155(+)
chr6:117255567-117256167(+)
chr6:117256040-117256640(+)
chr6:117256970-117257570(+)
chr6:117257810-117258410(+)
chr6:117260010-117260610(+)
chr6:117260680-117261280(+)
chr6:117261340-117261940(+)
chr6:117262044-117262644(+)
chr6:117262793-117263393(+)
chr6:117266859-117267459(+)
chr6:117267495-117268095(+)
chr6:117268903-117269503(+)
chr6:117269547-117270147(+)
chr6:117270969-117271569(+)
chr6:117271991-117272591(+)
chr6:117275500-117276100(+)
chr6:117275983-117276583(+)
chr6:117276890-117277490(+)
chr6:117280770-117281370(+)
chr6:117281350-117281950(+)
chr6:117282210-117282810(+)
chr6:117283210-117283810(+)
chr6:117285021-117285621(+)
chr6:117285620-117286220(+)
chr6:117287735-117288335(+)
chr6:117288242-117288842(+)
chr6:117288780-117289380(+)
chr6:117289422-117290022(+)
chr6:117290249-117290849(+)
chr6:117291380-117291980(+)
chr6:117291825-117292425(+)
chr6:117293026-117293626(+)
chr6:117293470-117294070(+)
chr6:117294124-117294724(+)
chr6:117294640-117295240(+)
chr6:117295056-117295656(+)
chr6:117295800-117296400(+)
chr6:117296694-117297294(+)
chr6:117298090-117298690(+)
chr6:117300370-117300970(+)
chr6:117307901-117308501(+)
chr6:117309008-117309608(+)
chr6:117310742-117311342(+)
chr6:117311795-117312395(+)
chr6:117313624-117314224(+)
chr6:117315527-117316127(+)
chr6:117316370-117316970(+)
chr6:117317951-117318551(+)
chr6:117318510-117319110(+)
chr6:117319914-117320514(+)
chr6:117320930-117321530(+)
chr6:117321781-117322381(+)
chr6:117322442-117323042(+)
chr6:117323940-117324540(+)
chr6:117324510-117325110(+)
chr6:117325066-117325666(+)
chr6:117326658-117327258(+)
chr6:117327230-117327830(+)
chr6:117328182-117328782(+)
chr6:117328684-117329284(+)
chr6:117329090-117329690(+)
chr6:117329574-117330174(+)
chr6:117330234-117330834(+)
chr6:117330992-117331592(+)
chr6:117331450-117332050(+)
chr6:117332790-117333390(+)
chr6:117333810-117334410(+)
chr6:117335659-117336259(+)
chr6:117336338-117336938(+)
chr6:117336890-117337490(+)
chr6:117338640-117339240(+)
chr6:117339250-117339850(+)
chr6:117339800-117340400(+)
chr6:117342130-117342730(+)
chr6:117343347-117343947(+)
chr6:117343955-117344555(+)
chr6:117344870-117345470(+)
chr6:117346393-117346993(+)
chr6:117347577-117348177(+)
chr6:117348990-117349590(+)
chr6:117349470-117350070(+)
chr6:117351770-117352370(+)
chr6:117355611-117356211(+)
chr6:117356049-117356649(+)
chr6:117357026-117357626(+)
chr6:117357530-117358130(+)
chr6:117357940-117358540(+)
chr6:117358390-117358990(+)
chr6:117364090-117364690(+)
chr6:117364760-117365360(+)
chr6:117366180-117366780(+)
chr6:117366650-117367250(+)
chr6:117369020-117369620(+)
chr6:117369670-117370270(+)
chr6:117370809-117371409(+)
chr6:117371345-117371945(+)
chr6:117371780-117372380(+)
chr6:117372470-117373070(+)
chr6:117373530-117374130(+)
chr6:117375150-117375750(+)
chr6:117377810-117378410(+)
chr6:117378882-117379482(+)
chr6:117379580-117380180(+)
chr6:117380010-117380610(+)
chr6:117381530-117382130(+)
chr6:117384160-117384760(+)
chr6:117385240-117385840(+)
chr6:117385738-117386338(+)
chr6:117387779-117388379(+)
chr6:117388677-117389277(+)
chr6:117389330-117389930(+)
chr6:117389922-117390522(+)
chr6:117390435-117391035(+)
chr6:117393180-117393780(+)
chr6:117393735-117394335(+)
chr6:117394430-117395030(+)
chr6:117395115-117395715(+)
chr6:117395712-117396312(+)
chr6:117396294-117396894(+)
chr6:117396956-117397556(+)
chr6:117398096-117398696(+)
chr6:117399220-117399820(+)
chr6:117399781-117400381(+)
chr6:117400480-117401080(+)
chr6:117401016-117401616(+)
chr6:117402470-117403070(+)
chr6:117403110-117403710(+)
chr6:117404270-117404870(+)
chr6:117405755-117406355(+)
chr6:117406310-117406910(+)
chr6:117407090-117407690(+)
chr6:117409650-117410250(+)
chr6:117410690-117411290(+)
chr6:117411430-117412030(+)
chr6:117415506-117416106(+)
chr6:117420190-117420790(+)
chr6:117422090-117422690(+)
chr6:117429610-117430210(+)
chr6:117431213-117431813(+)
chr6:117431844-117432444(+)
chr6:117437470-117438070(+)
chr6:117438100-117438700(+)
chr6:117438736-117439336(+)
chr6:117439630-117440230(+)
chr6:117440603-117441203(+)
chr6:117441312-117441912(+)
chr6:117442410-117443010(+)
chr6:117443010-117443610(+)
chr6:117445640-117446240(+)
chr6:117447338-117447938(+)
chr6:117448670-117449270(+)
chr6:117449170-117449770(+)
chr6:117449744-117450344(+)
chr6:117450452-117451052(+)
chr6:117451030-117451630(+)
chr6:117453060-117453660(+)
chr6:117453902-117454502(+)
chr6:117454590-117455190(+)
chr6:117455070-117455670(+)
chr6:117455580-117456180(+)
chr6:117456190-117456790(+)
chr6:117457729-117458329(+)
chr6:117458730-117459330(+)
chr6:117459515-117460115(+)
chr6:117459988-117460588(+)
chr6:117460502-117461102(+)
chr6:117461439-117462039(+)
chr6:117463226-117463826(+)
chr6:117464064-117464664(+)
chr6:117464662-117465262(+)
chr6:117465820-117466420(+)
chr6:117466670-117467270(+)
chr6:117470377-117470977(+)
chr6:117475240-117475840(+)
chr6:117475930-117476530(+)
chr6:117477787-117478387(+)
chr6:117478526-117479126(+)
chr6:117479430-117480030(+)
chr6:117480020-117480620(+)
chr6:117480650-117481250(+)
chr6:117481430-117482030(+)
chr6:117482194-117482794(+)
chr6:117482790-117483390(+)
chr6:117483330-117483930(+)
chr6:117484350-117484950(+)
chr6:117486018-117486618(+)
chr6:117486482-117487082(+)
chr6:117486983-117487583(+)
chr6:117487966-117488566(+)
chr6:117488846-117489446(+)
chr6:117489610-117490210(+)
chr6:117490330-117490930(+)
chr6:117490814-117491414(+)
chr6:117492150-117492750(+)
chr6:117493230-117493830(+)
chr6:117493690-117494290(+)
chr6:117494150-117494750(+)
chr6:117494870-117495470(+)
chr6:117495958-117496558(+)
chr6:117496470-117497070(+)
chr6:117497730-117498330(+)
chr6:117499520-117500120(+)
chr6:117501565-117502165(+)
chr6:117509070-117509670(+)
chr6:117509873-117510473(+)
chr6:117510700-117511300(+)
chr6:117511650-117512250(+)
chr6:117512390-117512990(+)
chr6:117515336-117515936(+)
chr6:117516013-117516613(+)
chr6:117516756-117517356(+)
chr6:117517368-117517968(+)
chr6:117517800-117518400(+)
chr6:117519360-117519960(+)
chr6:117519994-117520594(+)
chr6:117520610-117521210(+)
chr6:117521099-117521699(+)
chr6:117521600-117522200(+)
chr6:117522570-117523170(+)
chr6:117523340-117523940(+)
chr6:117524848-117525448(+)
chr6:117525955-117526555(+)
chr6:117526815-117527415(+)
chr6:117527591-117528191(+)
chr6:117528026-117528626(+)
chr6:117528950-117529550(+)
chr6:117529550-117530150(+)
chr6:117532740-117533340(+)
chr6:117536378-117536978(+)
chr6:117536875-117537475(+)
chr6:117541710-117542310(+)
chr6:117543050-117543650(+)
chr6:117543930-117544530(+)
chr6:117545260-117545860(+)
chr6:117546330-117546930(+)
chr6:117546740-117547340(+)
chr6:117547412-117548012(+)
chr6:117547829-117548429(+)
chr6:117548430-117549030(+)
chr6:117549247-117549847(+)
chr6:117549670-117550270(+)
chr6:117551472-117552072(+)
chr6:117552405-117553005(+)
chr6:117552830-117553430(+)
chr6:117553294-117553894(+)
chr6:117553780-117554380(+)
chr6:117554205-117554805(+)
chr6:117555115-117555715(+)
chr6:117555775-117556375(+)
chr6:117557160-117557760(+)
chr6:117558630-117559230(+)
chr6:117560920-117561520(+)
chr6:117563780-117564380(+)
chr6:117564199-117564799(+)
chr6:117565617-117566217(+)
chr6:117566105-117566705(+)
chr6:117573363-117573963(+)
chr6:117574160-117574760(+)
chr6:117575470-117576070(+)
chr6:117577280-117577880(+)
chr6:117578256-117578856(+)
chr6:117579170-117579770(+)
chr6:117579910-117580510(+)
chr6:117580350-117580950(+)
chr6:117581950-117582550(+)
chr6:117582871-117583471(+)
chr6:117583474-117584074(+)
chr6:117583922-117584522(+)
chr6:117584433-117585033(+)
chr6:117585034-117585634(+)
chr6:117585588-117586188(+)
chr6:117586061-117586661(+)
chr6:117586543-117587143(+)
chr6:117587424-117588024(+)
chr6:117588059-117588659(+)
chr6:117588767-117589367(+)
chr6:117589179-117589779(+)
chr6:117589754-117590354(+)
chr6:117590328-117590928(+)
chr6:117591003-117591603(+)
chr6:117591407-117592007(+)
chr6:117591858-117592458(+)
chr6:117592416-117593016(+)
chr6:117592888-117593488(+)
chr6:117593445-117594045(+)
chr6:117594022-117594622(+)
chr6:117595160-117595760(+)
chr6:117596331-117596931(+)
chr6:117596769-117597369(+)
chr6:117597893-117598493(+)
chr6:117601990-117602590(+)
chr6:117604920-117605520(+)
chr6:117606190-117606790(+)
chr6:117606870-117607470(+)
chr6:117607486-117608086(+)
chr6:117608550-117609150(+)
chr6:117609330-117609930(+)
chr6:117610490-117611090(+)
chr6:117611480-117612080(+)
chr6:117612450-117613050(+)
chr6:117615510-117616110(+)
chr6:117620150-117620750(+)
chr6:117621390-117621990(+)
chr6:117623580-117624180(+)
chr6:117624276-117624876(+)
chr6:117625710-117626310(+)
chr6:117627445-117628045(+)
chr6:117628862-117629462(+)
chr6:117630473-117631073(+)
chr6:117632450-117633050(+)
chr6:117632890-117633490(+)
chr6:117634736-117635336(+)
chr6:117635175-117635775(+)
chr6:117635750-117636350(+)
chr6:117636175-117636775(+)
chr6:117637590-117638190(+)
chr6:117638315-117638915(+)
chr6:117639000-117639600(+)
chr6:117639760-117640360(+)
chr6:117640454-117641054(+)
chr6:117643210-117643810(+)
chr6:117643923-117644523(+)
chr6:117647456-117648056(+)
chr6:117648190-117648790(+)
chr6:117648830-117649430(+)
chr6:117649517-117650117(+)
chr6:117650874-117651474(+)
chr6:117653250-117653850(+)
chr6:117654600-117655200(+)
chr6:117656690-117657290(+)
chr6:117659608-117660208(+)
chr6:117660792-117661392(+)
chr6:117662566-117663166(+)
chr6:117664670-117665270(+)
chr6:117665541-117666141(+)
chr6:117666430-117667030(+)
chr6:117667222-117667822(+)
chr6:117667698-117668298(+)
chr6:117668400-117669000(+)
chr6:117670250-117670850(+)
chr6:117672160-117672760(+)
chr6:117672593-117673193(+)
chr6:117673529-117674129(+)
chr6:117674906-117675506(+)
chr6:117675754-117676354(+)
chr6:117680080-117680680(+)
chr6:117680664-117681264(+)
chr6:117684210-117684810(+)
chr6:117686370-117686970(+)
chr6:117687234-117687834(+)
chr6:117688675-117689275(+)
chr6:117690586-117691186(+)
chr6:117692010-117692610(+)
chr6:117692549-117693149(+)
chr6:117693182-117693782(+)
chr6:117693638-117694238(+)
chr6:117694425-117695025(+)
chr6:117699830-117700430(+)
chr6:117700555-117701155(+)
chr6:117701560-117702160(+)
chr6:117702028-117702628(+)
chr6:117702726-117703326(+)
chr6:117704550-117705150(+)
chr6:117705749-117706349(+)
chr6:117706450-117707050(+)
chr6:117707010-117707610(+)
chr6:117707790-117708390(+)
chr6:117708554-117709154(+)
chr6:117708990-117709590(+)
chr6:117709770-117710370(+)
chr6:117710680-117711280(+)
chr6:117711093-117711693(+)
chr6:117712041-117712641(+)
chr6:117712839-117713439(+)
chr6:117713690-117714290(+)
chr6:117714130-117714730(+)
chr6:117714663-117715263(+)
chr6:117716176-117716776(+)
chr6:117716630-117717230(+)
chr6:117717209-117717809(+)
chr6:117718755-117719355(+)
chr6:117720277-117720877(+)
chr6:117720975-117721575(+)
chr6:117721553-117722153(+)
chr6:117722030-117722630(+)
chr6:117722940-117723540(+)
chr6:117723506-117724106(+)
chr6:117724050-117724650(+)
chr6:117724530-117725130(+)
chr6:117725114-117725714(+)
chr6:117725607-117726207(+)
chr6:117726630-117727230(+)
chr6:117730496-117731096(+)
chr6:117732442-117733042(+)
chr6:117732930-117733530(+)
chr6:117733635-117734235(+)
chr6:117734530-117735130(+)
chr6:117735824-117736424(+)
chr6:117736670-117737270(+)
chr6:117737630-117738230(+)
chr6:117738080-117738680(+)
chr6:117738520-117739120(+)
chr6:117738933-117739533(+)
chr6:117739420-117740020(+)
chr6:117740090-117740690(+)
chr6:117740730-117741330(+)
chr6:117743020-117743620(+)
chr6:117743990-117744590(+)
chr6:117744818-117745418(+)
chr6:117746761-117747361(+)
chr6:117747176-117747776(+)
chr6:117748610-117749210(+)
chr6:117749990-117750590(+)
chr6:117752480-117753080(+)
chr6:117753409-117754009(+)
chr6:117755610-117756210(+)
chr6:117757830-117758430(+)
chr6:117758435-117759035(+)
chr6:117759030-117759630(+)
chr6:117759890-117760490(+)
chr6:117760730-117761330(+)
chr6:117761967-117762567(+)
chr6:117762957-117763557(+)
chr6:117763451-117764051(+)
chr6:117764004-117764604(+)
chr6:117765653-117766253(+)
chr6:117767757-117768357(+)
chr6:117768450-117769050(+)
chr6:117769043-117769643(+)
chr6:117769804-117770404(+)
chr6:117770890-117771490(+)
chr6:117771427-117772027(+)
chr6:117772119-117772719(+)
chr6:117772672-117773272(+)
chr6:117773130-117773730(+)
chr6:117775410-117776010(+)
chr6:117776662-117777262(+)
chr6:117777296-117777896(+)
chr6:117778035-117778635(+)
chr6:117780229-117780829(+)
chr6:117783203-117783803(+)
chr6:117784410-117785010(+)
chr6:117784855-117785455(+)
chr6:117785396-117785996(+)
chr6:117786288-117786888(+)
chr6:117786710-117787310(+)
chr6:117787830-117788430(+)
chr6:117791410-117792010(+)
chr6:117791910-117792510(+)
chr6:117793415-117794015(+)
chr6:117793975-117794575(+)
chr6:117794492-117795092(+)
chr6:117795850-117796450(+)
chr6:117796835-117797435(+)
chr6:117798130-117798730(+)
chr6:117799460-117800060(+)
chr6:117800750-117801350(+)
chr6:117801250-117801850(+)
chr6:117801783-117802383(+)
chr6:117802353-117802953(+)
chr6:117802858-117803458(+)
chr6:117803605-117804205(+)
chr6:117804387-117804987(+)
chr6:117805139-117805739(+)
chr6:117805860-117806460(+)
chr6:117806366-117806966(+)
chr6:117807005-117807605(+)
chr6:117808863-117809463(+)
chr6:117810190-117810790(+)
chr6:117810835-117811435(+)
chr6:117812159-117812759(+)
chr6:117812595-117813195(+)
chr6:117813010-117813610(+)
chr6:117813619-117814219(+)
chr6:117814150-117814750(+)
chr6:117814644-117815244(+)
chr6:117815486-117816086(+)
chr6:117816891-117817491(+)
chr6:117817454-117818054(+)
chr6:117818408-117819008(+)
chr6:117819233-117819833(+)
chr6:117819930-117820530(+)
chr6:117820800-117821400(+)
chr6:117821410-117822010(+)
chr6:117822340-117822940(+)
chr6:117822868-117823468(+)
chr6:117823621-117824221(+)
chr6:117824235-117824835(+)
chr6:117825812-117826412(+)
chr6:117826394-117826994(+)
chr6:117827522-117828122(+)
chr6:117827955-117828555(+)
chr6:117828357-117828957(+)
chr6:117829630-117830230(+)
chr6:117830087-117830687(+)
chr6:117831190-117831790(+)
chr6:117832277-117832877(+)
chr6:117833061-117833661(+)
chr6:117833495-117834095(+)
chr6:117834165-117834765(+)
chr6:117834739-117835339(+)
chr6:117835152-117835752(+)
chr6:117835627-117836227(+)
chr6:117836030-117836630(+)
chr6:117836445-117837045(+)
chr6:117837080-117837680(+)
chr6:117838465-117839065(+)
chr6:117839037-117839637(+)
chr6:117839475-117840075(+)
chr6:117841050-117841650(+)
chr6:117841965-117842565(+)
chr6:117842815-117843415(+)
chr6:117844906-117845506(+)
chr6:117847509-117848109(+)
chr6:117848838-117849438(+)
chr6:117851408-117852008(+)
chr6:117851908-117852508(+)
chr6:117852418-117853018(+)
chr6:117852827-117853427(+)
chr6:117853401-117854001(+)
chr6:117854816-117855416(+)
chr6:117855330-117855930(+)
chr6:117856049-117856649(+)
chr6:117857371-117857971(+)
chr6:117857809-117858409(+)
chr6:117859697-117860297(+)
chr6:117861760-117862360(+)
chr6:117863573-117864173(+)
chr6:117865046-117865646(+)
chr6:117865784-117866384(+)
chr6:117866197-117866797(+)
chr6:117866714-117867314(+)
chr6:117867240-117867840(+)
chr6:117867702-117868302(+)
chr6:117868420-117869020(+)
chr6:117868835-117869435(+)
chr6:117869341-117869941(+)
chr6:117869858-117870458(+)
chr6:117870272-117870872(+)
chr6:117870678-117871278(+)
chr6:117871195-117871795(+)
chr6:117871746-117872346(+)
chr6:117873666-117874266(+)
chr6:117874160-117874760(+)
chr6:117874881-117875481(+)
chr6:117875480-117876080(+)
chr6:117876387-117876987(+)
chr6:117876946-117877546(+)
chr6:117877732-117878332(+)
chr6:117878223-117878823(+)
chr6:117879093-117879693(+)
chr6:117879660-117880260(+)
chr6:117880288-117880888(+)
chr6:117881565-117882165(+)
chr6:117882224-117882824(+)
chr6:117883253-117883853(+)
chr6:117885721-117886321(+)
chr6:117886554-117887154(+)
chr6:117890530-117891130(+)
chr6:117891271-117891871(+)
chr6:117894136-117894736(+)
chr6:117900585-117901185(+)
chr6:117901730-117902330(+)
chr6:117903170-117903770(+)
chr6:117903643-117904243(+)
chr6:117904278-117904878(+)
chr6:117905170-117905770(+)
chr6:117905690-117906290(+)
chr6:117906737-117907337(+)
chr6:117907550-117908150(+)
chr6:117908960-117909560(+)
chr6:117909870-117910470(+)
chr6:117910410-117911010(+)
chr6:117911190-117911790(+)
chr6:117911890-117912490(+)
chr6:117912466-117913066(+)
chr6:117913370-117913970(+)
chr6:117914027-117914627(+)
chr6:117914454-117915054(+)
chr6:117915240-117915840(+)
chr6:117915690-117916290(+)
chr6:117916126-117916726(+)
chr6:117918990-117919590(+)
chr6:117919450-117920050(+)
chr6:117920359-117920959(+)
chr6:117921087-117921687(+)
chr6:117921881-117922481(+)
chr6:117922515-117923115(+)
chr6:117923004-117923604(+)
chr6:117923484-117924084(+)
chr6:117924107-117924707(+)
chr6:117924795-117925395(+)
chr6:117925700-117926300(+)
chr6:117926261-117926861(+)
chr6:117928791-117929391(+)
chr6:117929992-117930592(+)
chr6:117931250-117931850(+)
chr6:117932870-117933470(+)
chr6:117933946-117934546(+)
chr6:117934979-117935579(+)
chr6:117936110-117936710(+)
chr6:117936515-117937115(+)
chr6:117937051-117937651(+)
chr6:117937857-117938457(+)
chr6:117938447-117939047(+)
chr6:117939990-117940590(+)
chr6:117941220-117941820(+)
chr6:117942700-117943300(+)
chr6:117943490-117944090(+)
chr6:117944350-117944950(+)
chr6:117945906-117946506(+)
chr6:117948220-117948820(+)
chr6:117948631-117949231(+)
chr6:117949110-117949710(+)
chr6:117950238-117950838(+)
chr6:117950800-117951400(+)
chr6:117954238-117954838(+)
chr6:117954980-117955580(+)
chr6:117955430-117956030(+)
chr6:117955900-117956500(+)
chr6:117958070-117958670(+)
chr6:117958747-117959347(+)
chr6:117959184-117959784(+)
chr6:117962914-117963514(+)
chr6:117964030-117964630(+)
chr6:117965714-117966314(+)
chr6:117966820-117967420(+)
chr6:117972900-117973500(+)
chr6:117973546-117974146(+)
chr6:117974933-117975533(+)
chr6:117976437-117977037(+)
chr6:117977210-117977810(+)
chr6:117982499-117983099(+)
chr6:117983270-117983870(+)
chr6:117984050-117984650(+)
chr6:117984830-117985430(+)
chr6:117985630-117986230(+)
chr6:117986303-117986903(+)
chr6:117987927-117988527(+)
chr6:117989934-117990534(+)
chr6:117990770-117991370(+)
chr6:117991190-117991790(+)
chr6:117991705-117992305(+)
chr6:117992690-117993290(+)
chr6:117993730-117994330(+)
chr6:117994190-117994790(+)
chr6:117994844-117995444(+)
chr6:117995739-117996339(+)
chr6:117996283-117996883(+)
chr6:117997020-117997620(+)
chr6:117997769-117998369(+)
chr6:117998712-117999312(+)
chr6:117999284-117999884(+)
chr6:117999850-118000450(+)
chr6:118000610-118001210(+)
chr6:118001304-118001904(+)
chr6:118002365-118002965(+)
chr6:118002847-118003447(+)
chr6:118003260-118003860(+)
chr6:118004090-118004690(+)
chr6:118004713-118005313(+)
chr6:118005209-118005809(+)
chr6:118005850-118006450(+)
chr6:118006590-118007190(+)
chr6:118008031-118008631(+)
chr6:118008750-118009350(+)
chr6:118009355-118009955(+)
chr6:118010010-118010610(+)
chr6:118010610-118011210(+)
chr6:118011690-118012290(+)
chr6:118012130-118012730(+)
chr6:118013110-118013710(+)
chr6:118013755-118014355(+)
chr6:118015230-118015830(+)
chr6:118015970-118016570(+)
chr6:118016410-118017010(+)
chr6:118017575-118018175(+)
chr6:118019970-118020570(+)
chr6:118020950-118021550(+)
chr6:118021710-118022310(+)
chr6:118023290-118023890(+)
chr6:118023892-118024492(+)
chr6:118025010-118025610(+)
chr6:118026150-118026750(+)
chr6:118026560-118027160(+)
chr6:118027140-118027740(+)
chr6:118027619-118028219(+)
chr6:118028087-118028687(+)
chr6:118031150-118031750(+)
chr6:118032431-118033031(+)
chr6:118033150-118033750(+)
chr6:118033580-118034180(+)
chr6:118034740-118035340(+)
chr6:118035211-118035811(+)
chr6:118035624-118036224(+)
chr6:118036955-118037555(+)
chr6:118037870-118038470(+)
chr6:118038830-118039430(+)
chr6:118039280-118039880(+)
chr6:118039986-118040586(+)
chr6:118041042-118041642(+)
chr6:118041680-118042280(+)
chr6:118042160-118042760(+)
chr6:118049690-118050290(+)
chr6:118050631-118051231(+)
chr6:118052204-118052804(+)
chr6:118052860-118053460(+)
chr6:118054408-118055008(+)
chr6:118057488-118058088(+)
chr6:118059940-118060540(+)
chr6:118060905-118061505(+)
chr6:118061484-118062084(+)
chr6:118065035-118065635(+)
chr6:118066270-118066870(+)
chr6:118066770-118067370(+)
chr6:118067269-118067869(+)
chr6:118068901-118069501(+)
chr6:118071230-118071830(+)
chr6:118071820-118072420(+)
chr6:118072490-118073090(+)
chr6:118072990-118073590(+)
chr6:118074180-118074780(+)
chr6:118074960-118075560(+)
chr6:118075690-118076290(+)
chr6:118076150-118076750(+)
chr6:118076790-118077390(+)
chr6:118078630-118079230(+)
chr6:118079030-118079630(+)
chr6:118079824-118080424(+)
chr6:118080450-118081050(+)
chr6:118081010-118081610(+)
chr6:118082063-118082663(+)
chr6:118082730-118083330(+)
chr6:118083370-118083970(+)
chr6:118084550-118085150(+)
chr6:118085350-118085950(+)
chr6:118086100-118086700(+)
chr6:118087500-118088100(+)
chr6:118089135-118089735(+)
chr6:118089750-118090350(+)
chr6:118090650-118091250(+)
chr6:118091690-118092290(+)
chr6:118092434-118093034(+)
chr6:118093910-118094510(+)
chr6:118094450-118095050(+)
chr6:118094900-118095500(+)
chr6:118095510-118096110(+)
chr6:118096090-118096690(+)
chr6:118096793-118097393(+)
chr6:118097499-118098099(+)
chr6:118098363-118098963(+)
chr6:118098880-118099480(+)
chr6:118100300-118100900(+)
chr6:118100990-118101590(+)
chr6:118102090-118102690(+)
chr6:118102610-118103210(+)
chr6:118104416-118105016(+)
chr6:118106160-118106760(+)
chr6:118107212-118107812(+)
chr6:118108010-118108610(+)
chr6:118108780-118109380(+)
chr6:118110110-118110710(+)
chr6:118111291-118111891(+)
chr6:118111731-118112331(+)
chr6:118113305-118113905(+)
chr6:118114052-118114652(+)
chr6:118115200-118115800(+)
chr6:118116304-118116904(+)
chr6:118116938-118117538(+)
chr6:118124960-118125560(+)
chr6:118125595-118126195(+)
chr6:118127738-118128338(+)
chr6:118131390-118131990(+)
chr6:118132570-118133170(+)
chr6:118138785-118139385(+)
chr6:118139510-118140110(+)
chr6:118140650-118141250(+)
chr6:118142110-118142710(+)
chr6:118142811-118143411(+)
chr6:118144160-118144760(+)
chr6:118145798-118146398(+)
chr6:118147814-118148414(+)
chr6:118149405-118150005(+)
chr6:118150030-118150630(+)
chr6:118150847-118151447(+)
chr6:118154490-118155090(+)
chr6:118157312-118157912(+)
chr6:118157781-118158381(+)
chr6:118158266-118158866(+)
chr6:118159590-118160190(+)
chr6:118161092-118161692(+)
chr6:118161720-118162320(+)
chr6:118166650-118167250(+)
chr6:118167070-118167670(+)
chr6:118169000-118169600(+)
chr6:118170237-118170837(+)
chr6:118171110-118171710(+)
chr6:118171990-118172590(+)
chr6:118176710-118177310(+)
chr6:118177790-118178390(+)
chr6:118179330-118179930(+)
chr6:118180006-118180606(+)
chr6:118180600-118181200(+)
chr6:118181750-118182350(+)
chr6:118183890-118184490(+)
chr6:118187466-118188066(+)
chr6:118189530-118190130(+)
chr6:118191533-118192133(+)
chr6:118191960-118192560(+)
chr6:118192895-118193495(+)
chr6:118193770-118194370(+)
chr6:118197090-118197690(+)
chr6:118197730-118198330(+)
chr6:118199460-118200060(+)
chr6:118200540-118201140(+)
chr6:118201230-118201830(+)
chr6:118201870-118202470(+)
chr6:118202370-118202970(+)
chr6:118203196-118203796(+)
chr6:118204210-118204810(+)
chr6:118204730-118205330(+)
chr6:118209470-118210070(+)
chr6:118211311-118211911(+)
chr6:118213810-118214410(+)
chr6:118217210-118217810(+)
chr6:118217910-118218510(+)
chr6:118221320-118221920(+)
chr6:118223232-118223832(+)
chr6:118226400-118227000(+)
chr6:118226950-118227550(+)
chr6:118227921-118228521(+)
chr6:118228557-118229157(+)
chr6:118228971-118229571(+)
chr6:118229434-118230034(+)
chr6:118230690-118231290(+)
chr6:118231220-118231820(+)
chr6:118231682-118232282(+)
chr6:118232308-118232908(+)
chr6:118233740-118234340(+)
chr6:118236330-118236930(+)
chr6:118236879-118237479(+)
chr6:118237590-118238190(+)
chr6:118238187-118238787(+)
chr6:118238910-118239510(+)
chr6:118239520-118240120(+)
chr6:118240319-118240919(+)
chr6:118241073-118241673(+)
chr6:118243650-118244250(+)
chr6:118244291-118244891(+)
chr6:118245720-118246320(+)
chr6:118246190-118246790(+)
chr6:118246880-118247480(+)
chr6:118247510-118248110(+)
chr6:118248032-118248632(+)
chr6:118248868-118249468(+)
chr6:118249770-118250370(+)
chr6:118250430-118251030(+)
chr6:118251130-118251730(+)
chr6:118251678-118252278(+)
chr6:118253054-118253654(+)
chr6:118253860-118254460(+)
chr6:118254643-118255243(+)
chr6:118255760-118256360(+)
chr6:118256190-118256790(+)
chr6:118258150-118258750(+)
chr6:118258646-118259246(+)
chr6:118259388-118259988(+)
chr6:118260830-118261430(+)
chr6:118261630-118262230(+)
chr6:118265764-118266364(+)
chr6:118266578-118267178(+)
chr6:118267750-118268350(+)
chr6:118268297-118268897(+)
chr6:118271300-118271900(+)
chr6:118272135-118272735(+)
chr6:118272825-118273425(+)
chr6:118273445-118274045(+)
chr6:118273860-118274460(+)
chr6:118276828-118277428(+)
chr6:118277445-118278045(+)
chr6:118277900-118278500(+)
chr6:118279409-118280009(+)
chr6:118282174-118282774(+)
chr6:118283464-118284064(+)
chr6:118287270-118287870(+)
chr6:118294935-118295535(+)
chr6:118295382-118295982(+)
chr6:118296032-118296632(+)
chr6:118297071-118297671(+)
chr6:118299365-118299965(+)
chr6:118300020-118300620(+)
chr6:118300893-118301493(+)
chr6:118301740-118302340(+)
chr6:118302552-118303152(+)
chr6:118303460-118304060(+)
chr6:118305483-118306083(+)
chr6:118306330-118306930(+)
chr6:118306965-118307565(+)
chr6:118307479-118308079(+)
chr6:118308330-118308930(+)
chr6:118309480-118310080(+)
chr6:118310118-118310718(+)
chr6:118311271-118311871(+)
chr6:118312371-118312971(+)
chr6:118313470-118314070(+)
chr6:118313952-118314552(+)
chr6:118314470-118315070(+)
chr6:118314874-118315474(+)
chr6:118324720-118325320(+)
chr6:118325750-118326350(+)
chr6:118329100-118329700(+)
chr6:118329518-118330118(+)
chr6:118329970-118330570(+)
chr6:118330400-118331000(+)
chr6:118331696-118332296(+)
chr6:118332550-118333150(+)
chr6:118333503-118334103(+)
chr6:118333991-118334591(+)
chr6:118336670-118337270(+)
chr6:118337477-118338077(+)
chr6:118338318-118338918(+)
chr6:118341384-118341984(+)
chr6:118342138-118342738(+)
chr6:118343350-118343950(+)
chr6:118344953-118345553(+)
chr6:118345710-118346310(+)
chr6:118350979-118351579(+)
chr6:118352814-118353414(+)
chr6:118353330-118353930(+)
chr6:118353890-118354490(+)
chr6:118354480-118355080(+)
chr6:118360947-118361547(+)
chr6:118362640-118363240(+)
chr6:118363380-118363980(+)
chr6:118363895-118364495(+)
chr6:118365037-118365637(+)
chr6:118365670-118366270(+)
chr6:118366238-118366838(+)
chr6:118367390-118367990(+)
chr6:118368410-118369010(+)
chr6:118372050-118372650(+)
chr6:118372838-118373438(+)
chr6:118373870-118374470(+)
chr6:118374549-118375149(+)
chr6:118375079-118375679(+)
chr6:118375483-118376083(+)
chr6:118376720-118377320(+)
chr6:118377861-118378461(+)
chr6:118378510-118379110(+)
chr6:118382114-118382714(+)
chr6:118382954-118383554(+)
chr6:118387580-118388180(+)
chr6:118388430-118389030(+)
chr6:118388950-118389550(+)
chr6:118390080-118390680(+)
chr6:118391270-118391870(+)
chr6:118391887-118392487(+)
chr6:118392434-118393034(+)
chr6:118393702-118394302(+)
chr6:118394760-118395360(+)
chr6:118395160-118395760(+)
chr6:118395710-118396310(+)
chr6:118397540-118398140(+)
chr6:118398694-118399294(+)
chr6:118399746-118400346(+)
chr6:118400660-118401260(+)
chr6:118401591-118402191(+)
chr6:118403830-118404430(+)
chr6:118404550-118405150(+)
chr6:118404990-118405590(+)
chr6:118405690-118406290(+)
chr6:118406138-118406738(+)
chr6:118406642-118407242(+)
chr6:118407295-118407895(+)
chr6:118407909-118408509(+)
chr6:118408510-118409110(+)
chr6:118409270-118409870(+)
chr6:118409844-118410444(+)
chr6:118410850-118411450(+)
chr6:118411904-118412504(+)
chr6:118413470-118414070(+)
chr6:118416590-118417190(+)
chr6:118417441-118418041(+)
chr6:118418020-118418620(+)
chr6:118418541-118419141(+)
chr6:118419220-118419820(+)
chr6:118420024-118420624(+)
chr6:118420630-118421230(+)
chr6:118421864-118422464(+)
chr6:118422315-118422915(+)
chr6:118422928-118423528(+)
chr6:118423568-118424168(+)
chr6:118424632-118425232(+)
chr6:118426750-118427350(+)
chr6:118427763-118428363(+)
chr6:118429690-118430290(+)
chr6:118430726-118431326(+)
chr6:118431752-118432352(+)
chr6:118435890-118436490(+)
chr6:118436442-118437042(+)
chr6:118437313-118437913(+)
chr6:118437750-118438350(+)
chr6:118439670-118440270(+)
chr6:118441301-118441901(+)
chr6:118442570-118443170(+)
chr6:118443436-118444036(+)
chr6:118444158-118444758(+)
chr6:118445827-118446427(+)
chr6:118446748-118447348(+)
chr6:118450235-118450835(+)
chr6:118455226-118455826(+)
chr6:118455800-118456400(+)
chr6:118456406-118457006(+)
chr6:118456930-118457530(+)
chr6:118458130-118458730(+)
chr6:118459534-118460134(+)
chr6:118462420-118463020(+)
chr6:118463438-118464038(+)
chr6:118464210-118464810(+)
chr6:118466077-118466677(+)
chr6:118467011-118467611(+)
chr6:118467666-118468266(+)
chr6:118468590-118469190(+)
chr6:118469047-118469647(+)
chr6:118469591-118470191(+)
chr6:118470556-118471156(+)
chr6:118472230-118472830(+)
chr6:118473580-118474180(+)
chr6:118473990-118474590(+)
chr6:118475848-118476448(+)
chr6:118476800-118477400(+)
chr6:118477970-118478570(+)
chr6:118478373-118478973(+)
chr6:118481495-118482095(+)
chr6:118482258-118482858(+)
chr6:118483400-118484000(+)
chr6:118484570-118485170(+)
chr6:118485853-118486453(+)
chr6:118486541-118487141(+)
chr6:118487262-118487862(+)
chr6:118489460-118490060(+)
chr6:118492050-118492650(+)
chr6:118492933-118493533(+)
chr6:118495090-118495690(+)
chr6:118496108-118496708(+)
chr6:118498310-118498910(+)
chr6:118498793-118499393(+)
chr6:118500104-118500704(+)
chr6:118500794-118501394(+)
chr6:118504090-118504690(+)
chr6:118505061-118505661(+)
chr6:118505750-118506350(+)
chr6:118506344-118506944(+)
chr6:118507190-118507790(+)
chr6:118507769-118508369(+)
chr6:118508683-118509283(+)
chr6:118509125-118509725(+)
chr6:118509635-118510235(+)
chr6:118510764-118511364(+)
chr6:118515597-118516197(+)
chr6:118516050-118516650(+)
chr6:118516570-118517170(+)
chr6:118517054-118517654(+)
chr6:118518637-118519237(+)
chr6:118519050-118519650(+)
chr6:118519786-118520386(+)
chr6:118521230-118521830(+)
chr6:118523550-118524150(+)
chr6:118524110-118524710(+)
chr6:118524544-118525144(+)
chr6:118525011-118525611(+)
chr6:118525773-118526373(+)
chr6:118526955-118527555(+)
chr6:118528360-118528960(+)
chr6:118529068-118529668(+)
chr6:118529880-118530480(+)
chr6:118530983-118531583(+)
chr6:118531510-118532110(+)
chr6:118532400-118533000(+)
chr6:118533910-118534510(+)
chr6:118536248-118536848(+)
chr6:118537828-118538428(+)
chr6:118538400-118539000(+)
chr6:118539246-118539846(+)
chr6:118539970-118540570(+)
chr6:118541830-118542430(+)
chr6:118543030-118543630(+)
chr6:118543810-118544410(+)
chr6:118544622-118545222(+)
chr6:118547152-118547752(+)
chr6:118548310-118548910(+)
chr6:118549350-118549950(+)
chr6:118549871-118550471(+)
chr6:118550290-118550890(+)
chr6:118552449-118553049(+)
chr6:118554348-118554948(+)
chr6:118555834-118556434(+)
chr6:118559630-118560230(+)
chr6:118561938-118562538(+)
chr6:118562550-118563150(+)
chr6:118563618-118564218(+)
chr6:118564580-118565180(+)
chr6:118566379-118566979(+)
chr6:118567496-118568096(+)
chr6:118568170-118568770(+)
chr6:118570200-118570800(+)
chr6:118570730-118571330(+)
chr6:118571676-118572276(+)
chr6:118573524-118574124(+)
chr6:118574354-118574954(+)
chr6:118574814-118575414(+)
chr6:118575330-118575930(+)
chr6:118576070-118576670(+)
chr6:118576896-118577496(+)
chr6:118577298-118577898(+)
chr6:118579360-118579960(+)
chr6:118581350-118581950(+)
chr6:118581892-118582492(+)
chr6:118582410-118583010(+)
chr6:118582938-118583538(+)
chr6:118583752-118584352(+)
chr6:118584290-118584890(+)
chr6:118584972-118585572(+)
chr6:118585640-118586240(+)
chr6:118586730-118587330(+)
chr6:118588030-118588630(+)
chr6:118589710-118590310(+)
chr6:118590730-118591330(+)
chr6:118591430-118592030(+)
chr6:118593010-118593610(+)
chr6:118594898-118595498(+)
chr6:118595330-118595930(+)
chr6:118596225-118596825(+)
chr6:118597560-118598160(+)
chr6:118598244-118598844(+)
chr6:118598674-118599274(+)
chr6:118599226-118599826(+)
chr6:118601234-118601834(+)
chr6:118602358-118602958(+)
chr6:118603798-118604398(+)
chr6:118604850-118605450(+)
chr6:118605812-118606412(+)
chr6:118606703-118607303(+)
chr6:118607209-118607809(+)
chr6:118607710-118608310(+)
chr6:118608466-118609066(+)
chr6:118609767-118610367(+)
chr6:118612592-118613192(+)
chr6:118613544-118614144(+)
chr6:118615333-118615933(+)
chr6:118615969-118616569(+)
chr6:118616397-118616997(+)
chr6:118616900-118617500(+)
chr6:118617485-118618085(+)
chr6:118618370-118618970(+)
chr6:118618875-118619475(+)
chr6:118619609-118620209(+)
chr6:118620150-118620750(+)
chr6:118620604-118621204(+)
chr6:118621932-118622532(+)
chr6:118622610-118623210(+)
chr6:118623283-118623883(+)
chr6:118624940-118625540(+)
chr6:118627160-118627760(+)
chr6:118627717-118628317(+)
chr6:118628632-118629232(+)
chr6:118629430-118630030(+)
chr6:118629942-118630542(+)
chr6:118630695-118631295(+)
chr6:118631694-118632294(+)
chr6:118632990-118633590(+)
chr6:118633590-118634190(+)
chr6:118634331-118634931(+)
chr6:118634826-118635426(+)
chr6:118635470-118636070(+)
chr6:118636934-118637534(+)
chr6:118637369-118637969(+)
chr6:118637978-118638578(+)
chr6:118638725-118639325(+)
chr6:118639566-118640166(+)
chr6:118640458-118641058(+)
chr6:118640963-118641563(+)
chr6:118641687-118642287(+)
chr6:118642167-118642767(+)
chr6:118642778-118643378(+)
chr6:118644650-118645250(+)
chr6:118645149-118645749(+)
chr6:118645710-118646310(+)
chr6:118646484-118647084(+)
chr6:118647150-118647750(+)
chr6:118647719-118648319(+)
chr6:118648210-118648810(+)
chr6:118648780-118649380(+)
chr6:118649460-118650060(+)
chr6:118651524-118652124(+)
chr6:118652150-118652750(+)
chr6:118652870-118653470(+)
chr6:118653550-118654150(+)
chr6:118653990-118654590(+)
chr6:118654840-118655440(+)
chr6:118655792-118656392(+)
chr6:118656537-118657137(+)
chr6:118657380-118657980(+)
chr6:118659490-118660090(+)
chr6:118662870-118663470(+)
chr6:118665048-118665648(+)
chr6:118665570-118666170(+)
chr6:118666699-118667299(+)
chr6:118667700-118668300(+)
chr6:118668450-118669050(+)
chr6:118669490-118670090(+)
chr6:118670217-118670817(+)
chr6:118671110-118671710(+)
chr6:118672092-118672692(+)
chr6:118672726-118673326(+)
chr6:118673538-118674138(+)
chr6:118674452-118675052(+)
chr6:118674970-118675570(+)
chr6:118675711-118676311(+)
chr6:118677117-118677717(+)
chr6:118677750-118678350(+)
chr6:118680110-118680710(+)
chr6:118681150-118681750(+)
chr6:118682030-118682630(+)
chr6:118682741-118683341(+)
chr6:118683770-118684370(+)
chr6:118684510-118685110(+)
chr6:118685130-118685730(+)
chr6:118685680-118686280(+)
chr6:118686680-118687280(+)
chr6:118687338-118687938(+)
chr6:118688442-118689042(+)
chr6:118690070-118690670(+)
chr6:118691295-118691895(+)
chr6:118691815-118692415(+)
chr6:118692243-118692843(+)
chr6:118692833-118693433(+)
chr6:118693443-118694043(+)
chr6:118693970-118694570(+)
chr6:118694408-118695008(+)
chr6:118695170-118695770(+)
chr6:118695644-118696244(+)
chr6:118696561-118697161(+)
chr6:118697330-118697930(+)
chr6:118698015-118698615(+)
chr6:118699089-118699689(+)
chr6:118700990-118701590(+)
chr6:118701930-118702530(+)
chr6:118702356-118702956(+)
chr6:118702770-118703370(+)
chr6:118703182-118703782(+)
chr6:118703800-118704400(+)
chr6:118704934-118705534(+)
chr6:118705403-118706003(+)
chr6:118706000-118706600(+)
chr6:118706619-118707219(+)
chr6:118707330-118707930(+)
chr6:118708010-118708610(+)
chr6:118709253-118709853(+)
chr6:118709971-118710571(+)
chr6:118710896-118711496(+)
chr6:118711523-118712123(+)
chr6:118712126-118712726(+)
chr6:118713160-118713760(+)
chr6:118714060-118714660(+)
chr6:118715422-118716022(+)
chr6:118716220-118716820(+)
chr6:118716740-118717340(+)
chr6:118717330-118717930(+)
chr6:118717780-118718380(+)
chr6:118718749-118719349(+)
chr6:118719157-118719757(+)
chr6:118719570-118720170(+)
chr6:118720490-118721090(+)
chr6:118721050-118721650(+)
chr6:118721664-118722264(+)
chr6:118722619-118723219(+)
chr6:118724114-118724714(+)
chr6:118725130-118725730(+)
chr6:118725930-118726530(+)
chr6:118726521-118727121(+)
chr6:118727425-118728025(+)
chr6:118727970-118728570(+)
chr6:118728690-118729290(+)
chr6:118729340-118729940(+)
chr6:118730002-118730602(+)
chr6:118731030-118731630(+)
chr6:118732430-118733030(+)
chr6:118734015-118734615(+)
chr6:118735170-118735770(+)
chr6:118735750-118736350(+)
chr6:118736813-118737413(+)
chr6:118737390-118737990(+)
chr6:118738346-118738946(+)
chr6:118738790-118739390(+)
chr6:118739260-118739860(+)
chr6:118739954-118740554(+)
chr6:118740879-118741479(+)
chr6:118741505-118742105(+)
chr6:118741990-118742590(+)
chr6:118742417-118743017(+)
chr6:118742990-118743590(+)
chr6:118743510-118744110(+)
chr6:118744190-118744790(+)
chr6:118745660-118746260(+)
chr6:118747380-118747980(+)
chr6:118748253-118748853(+)
chr6:118754030-118754630(+)
chr6:118754560-118755160(+)
chr6:118756473-118757073(+)
chr6:118757251-118757851(+)
chr6:118759630-118760230(+)
chr6:118761490-118762090(+)
chr6:118763550-118764150(+)
chr6:118765240-118765840(+)
chr6:118765930-118766530(+)
chr6:118766765-118767365(+)
chr6:118767830-118768430(+)
chr6:118768410-118769010(+)
chr6:118769230-118769830(+)
chr6:118770610-118771210(+)
chr6:118771290-118771890(+)
chr6:118773106-118773706(+)
chr6:118774176-118774776(+)
chr6:118774936-118775536(+)
chr6:118775599-118776199(+)
chr6:118776130-118776730(+)
chr6:118776740-118777340(+)
chr6:118777977-118778577(+)
chr6:118778682-118779282(+)
chr6:118779215-118779815(+)
chr6:118779638-118780238(+)
chr6:118781214-118781814(+)
chr6:118781878-118782478(+)
chr6:118783790-118784390(+)
chr6:118784376-118784976(+)
chr6:118785692-118786292(+)
chr6:118786360-118786960(+)
chr6:118786890-118787490(+)
chr6:118788051-118788651(+)
chr6:118788620-118789220(+)
chr6:118789450-118790050(+)
chr6:118790176-118790776(+)
chr6:118791090-118791690(+)
chr6:118792692-118793292(+)
chr6:118793258-118793858(+)
chr6:118794210-118794810(+)
chr6:118795470-118796070(+)
chr6:118796770-118797370(+)
chr6:118797735-118798335(+)
chr6:118798510-118799110(+)
chr6:118800460-118801060(+)
chr6:118801570-118802170(+)
chr6:118802410-118803010(+)
chr6:118803770-118804370(+)
chr6:118804270-118804870(+)
chr6:118805310-118805910(+)
chr6:118806800-118807400(+)
chr6:118807469-118808069(+)
chr6:118808130-118808730(+)
chr6:118809250-118809850(+)
chr6:118812570-118813170(+)
chr6:118815151-118815751(+)
chr6:118815759-118816359(+)
chr6:118816707-118817307(+)
chr6:118817774-118818374(+)
chr6:118818430-118819030(+)
chr6:118820640-118821240(+)
chr6:118821226-118821826(+)
chr6:118821674-118822274(+)
chr6:118822236-118822836(+)
chr6:118822809-118823409(+)
chr6:118823225-118823825(+)
chr6:118823650-118824250(+)
chr6:118825658-118826258(+)
chr6:118826505-118827105(+)
chr6:118827161-118827761(+)
chr6:118827711-118828311(+)
chr6:118828244-118828844(+)
chr6:118828718-118829318(+)
chr6:118829553-118830153(+)
chr6:118830058-118830658(+)
chr6:118830890-118831490(+)
chr6:118831476-118832076(+)
chr6:118832089-118832689(+)
chr6:118832680-118833280(+)
chr6:118833163-118833763(+)
chr6:118834110-118834710(+)
chr6:118835050-118835650(+)
chr6:118835758-118836358(+)
chr6:118836278-118836878(+)
chr6:118836860-118837460(+)
chr6:118839710-118840310(+)
chr6:118840325-118840925(+)
chr6:118841590-118842190(+)
chr6:118842630-118843230(+)
chr6:118843569-118844169(+)
chr6:118844372-118844972(+)
chr6:118844940-118845540(+)
chr6:118845657-118846257(+)
chr6:118846615-118847215(+)
chr6:118847387-118847987(+)
chr6:118848173-118848773(+)
chr6:118849197-118849797(+)
chr6:118849884-118850484(+)
chr6:118850759-118851359(+)
chr6:118851242-118851842(+)
chr6:118852018-118852618(+)
chr6:118852770-118853370(+)
chr6:118853208-118853808(+)
chr6:118853975-118854575(+)
chr6:118854744-118855344(+)
chr6:118855440-118856040(+)
chr6:118856364-118856964(+)
chr6:118857174-118857774(+)
chr6:118857584-118858184(+)
chr6:118858591-118859191(+)
chr6:118859327-118859927(+)
chr6:118860074-118860674(+)
chr6:118860755-118861355(+)
chr6:118861206-118861806(+)
chr6:118861961-118862561(+)
chr6:118862537-118863137(+)
chr6:118863162-118863762(+)
chr6:118863662-118864262(+)
chr6:118864109-118864709(+)
chr6:118864768-118865368(+)
chr6:118865190-118865790(+)
chr6:118865856-118866456(+)
chr6:118866762-118867362(+)
chr6:118867213-118867813(+)
chr6:118867810-118868410(+)
chr6:118868388-118868988(+)
chr6:118869125-118869725(+)
chr6:118869552-118870152(+)
chr6:118870077-118870677(+)
chr6:118870819-118871419(+)
chr6:118871576-118872176(+)
chr6:118872129-118872729(+)
chr6:118872705-118873305(+)
chr6:118873526-118874126(+)
chr6:118874203-118874803(+)
chr6:118874655-118875255(+)
chr6:118875104-118875704(+)
chr6:118875676-118876276(+)
chr6:118876786-118877386(+)
chr6:118877368-118877968(+)
chr6:118877845-118878445(+)
chr6:118878453-118879053(+)
chr6:118879044-118879644(+)
chr6:118879453-118880053(+)
chr6:118879939-118880539(+)
chr6:118880698-118881298(+)
chr6:118881253-118881853(+)
chr6:118881909-118882509(+)
chr6:118882450-118883050(+)
chr6:118882865-118883465(+)
chr6:118883332-118883932(+)
chr6:118884052-118884652(+)
chr6:118884610-118885210(+)
chr6:118885181-118885781(+)
chr6:118886385-118886985(+)
chr6:118886999-118887599(+)
chr6:118889118-118889718(+)
chr6:118889530-118890130(+)
chr6:118890108-118890708(+)
chr6:118890516-118891116(+)
chr6:118891434-118892034(+)
chr6:118892155-118892755(+)
chr6:118895072-118895672(+)
chr6:118895575-118896175(+)
chr6:118897387-118897987(+)
chr6:118898110-118898710(+)
chr6:118899092-118899692(+)
chr6:118899725-118900325(+)
chr6:118900859-118901459(+)
chr6:118901844-118902444(+)
chr6:118902273-118902873(+)
chr6:118902698-118903298(+)
chr6:118903270-118903870(+)
chr6:118903825-118904425(+)
chr6:118904870-118905470(+)
chr6:118905590-118906190(+)
chr6:118906068-118906668(+)
chr6:118906920-118907520(+)
chr6:118907779-118908379(+)
chr6:118908440-118909040(+)
chr6:118909250-118909850(+)
chr6:118909683-118910283(+)
chr6:118910316-118910916(+)
chr6:118911039-118911639(+)
chr6:118911750-118912350(+)
chr6:118912388-118912988(+)
chr6:118912903-118913503(+)
chr6:118914367-118914967(+)
chr6:118914910-118915510(+)
chr6:118915430-118916030(+)
chr6:118915934-118916534(+)
chr6:118917890-118918490(+)
chr6:118918701-118919301(+)
chr6:118919412-118920012(+)
chr6:118919880-118920480(+)
chr6:118921240-118921840(+)
chr6:118922745-118923345(+)
chr6:118923270-118923870(+)
chr6:118923900-118924500(+)
chr6:118924378-118924978(+)
chr6:118925595-118926195(+)
chr6:118926100-118926700(+)
chr6:118926551-118927151(+)
chr6:118927291-118927891(+)
chr6:118927898-118928498(+)
chr6:118928500-118929100(+)
chr6:118929200-118929800(+)
chr6:118931330-118931930(+)
chr6:118931830-118932430(+)
chr6:118933510-118934110(+)
chr6:118934740-118935340(+)
chr6:118935250-118935850(+)
chr6:118936454-118937054(+)
chr6:118937230-118937830(+)
chr6:118938046-118938646(+)
chr6:118938472-118939072(+)
chr6:118939417-118940017(+)
chr6:118939823-118940423(+)
chr6:118940526-118941126(+)
chr6:118941509-118942109(+)
chr6:118942050-118942650(+)
chr6:118942961-118943561(+)
chr6:118944008-118944608(+)
chr6:118944685-118945285(+)
chr6:118945790-118946390(+)
chr6:118946911-118947511(+)
chr6:118947484-118948084(+)
chr6:118948000-118948600(+)
chr6:118948466-118949066(+)
chr6:118948890-118949490(+)
chr6:118949770-118950370(+)
chr6:118950670-118951270(+)
chr6:118951144-118951744(+)
chr6:118951830-118952430(+)
chr6:118952690-118953290(+)
chr6:118953419-118954019(+)
chr6:118954964-118955564(+)
chr6:118957245-118957845(+)
chr6:118960300-118960900(+)
chr6:118962063-118962663(+)
chr6:118963510-118964110(+)
chr6:118964979-118965579(+)
chr6:118966408-118967008(+)
chr6:118967835-118968435(+)
chr6:118969979-118970579(+)
chr6:118970513-118971113(+)
chr6:118971412-118972012(+)
chr6:118971990-118972590(+)
chr6:118972514-118973114(+)
chr6:118973283-118973883(+)
chr6:118974589-118975189(+)
chr6:118975050-118975650(+)
chr6:118977020-118977620(+)
chr6:118977906-118978506(+)
chr6:118978365-118978965(+)
chr6:118978932-118979532(+)
chr6:118980657-118981257(+)
chr6:118981260-118981860(+)
chr6:118982860-118983460(+)
chr6:118983490-118984090(+)
chr6:118985058-118985658(+)
chr6:118985482-118986082(+)
chr6:118986017-118986617(+)
chr6:118986730-118987330(+)
chr6:118987390-118987990(+)
chr6:118988608-118989208(+)
chr6:118989117-118989717(+)
chr6:118989943-118990543(+)
chr6:118990665-118991265(+)
chr6:118991453-118992053(+)
chr6:118992020-118992620(+)
chr6:118994882-118995482(+)
chr6:118995854-118996454(+)
chr6:118998246-118998846(+)
chr6:119000243-119000843(+)
chr6:119001468-119002068(+)
chr6:119001893-119002493(+)
chr6:119002850-119003450(+)
chr6:119005049-119005649(+)
chr6:119006913-119007513(+)
chr6:119008196-119008796(+)
chr6:119008970-119009570(+)
chr6:119010570-119011170(+)
chr6:119011394-119011994(+)
chr6:119013894-119014494(+)
chr6:119014584-119015184(+)
chr6:119016170-119016770(+)
chr6:119016682-119017282(+)
chr6:119017358-119017958(+)
chr6:119018642-119019242(+)
chr6:119019330-119019930(+)
chr6:119020010-119020610(+)
chr6:119024640-119025240(+)
chr6:119025328-119025928(+)
chr6:119025982-119026582(+)
chr6:119026899-119027499(+)
chr6:119027800-119028400(+)
chr6:119029140-119029740(+)
chr6:119029754-119030354(+)
chr6:119030257-119030857(+)
chr6:119030848-119031448(+)
chr6:119031613-119032213(+)
chr6:119032660-119033260(+)
chr6:119033151-119033751(+)
chr6:119034040-119034640(+)
chr6:119034660-119035260(+)
chr6:119035770-119036370(+)
chr6:119036570-119037170(+)
chr6:119038133-119038733(+)
chr6:119039320-119039920(+)
chr6:119039962-119040562(+)
chr6:119040531-119041131(+)
chr6:119041385-119041985(+)
chr6:119042488-119043088(+)
chr6:119043808-119044408(+)
chr6:119044374-119044974(+)
chr6:119044850-119045450(+)
chr6:119045297-119045897(+)
chr6:119046390-119046990(+)
chr6:119047048-119047648(+)
chr6:119049048-119049648(+)
chr6:119049930-119050530(+)
chr6:119050550-119051150(+)
chr6:119051630-119052230(+)
chr6:119052470-119053070(+)
chr6:119053390-119053990(+)
chr6:119054913-119055513(+)
chr6:119055610-119056210(+)
chr6:119056339-119056939(+)
chr6:119057010-119057610(+)
chr6:119057622-119058222(+)
chr6:119058292-119058892(+)
chr6:119059080-119059680(+)
chr6:119059742-119060342(+)
chr6:119060292-119060892(+)
chr6:119061005-119061605(+)
chr6:119061431-119062031(+)
chr6:119061900-119062500(+)
chr6:119064782-119065382(+)
chr6:119065382-119065982(+)
chr6:119066250-119066850(+)
chr6:119067194-119067794(+)
chr6:119067846-119068446(+)
chr6:119068921-119069521(+)
chr6:119069353-119069953(+)
chr6:119069790-119070390(+)
chr6:119070254-119070854(+)
chr6:119071291-119071891(+)
chr6:119072162-119072762(+)
chr6:119073784-119074384(+)
chr6:119076326-119076926(+)
chr6:119076883-119077483(+)
chr6:119077298-119077898(+)
chr6:119078630-119079230(+)
chr6:119079274-119079874(+)
chr6:119079850-119080450(+)
chr6:119081160-119081760(+)
chr6:119081588-119082188(+)
chr6:119082325-119082925(+)
chr6:119082780-119083380(+)
chr6:119083730-119084330(+)
chr6:119085100-119085700(+)
chr6:119085835-119086435(+)
chr6:119086372-119086972(+)
chr6:119086885-119087485(+)
chr6:119087630-119088230(+)
chr6:119088190-119088790(+)
chr6:119088992-119089592(+)
chr6:119089500-119090100(+)
chr6:119090015-119090615(+)
chr6:119090894-119091494(+)
chr6:119091345-119091945(+)
chr6:119092235-119092835(+)
chr6:119092850-119093450(+)
chr6:119093908-119094508(+)
chr6:119094520-119095120(+)
chr6:119095180-119095780(+)
chr6:119095623-119096223(+)
chr6:119096442-119097042(+)
chr6:119097160-119097760(+)
chr6:119097601-119098201(+)
chr6:119098261-119098861(+)
chr6:119099850-119100450(+)
chr6:119100550-119101150(+)
chr6:119101120-119101720(+)
chr6:119101794-119102394(+)
chr6:119102275-119102875(+)
chr6:119102951-119103551(+)
chr6:119103823-119104423(+)
chr6:119104616-119105216(+)
chr6:119105040-119105640(+)
chr6:119105683-119106283(+)
chr6:119106659-119107259(+)
chr6:119107874-119108474(+)
chr6:119109096-119109696(+)
chr6:119109773-119110373(+)
chr6:119110448-119111048(+)
chr6:119111037-119111637(+)
chr6:119111891-119112491(+)
chr6:119112540-119113140(+)
chr6:119116660-119117260(+)
chr6:119117684-119118284(+)
chr6:119121093-119121693(+)
chr6:119121554-119122154(+)
chr6:119122230-119122830(+)
chr6:119125120-119125720(+)
chr6:119125842-119126442(+)
chr6:119128055-119128655(+)
chr6:119129801-119130401(+)
chr6:119130289-119130889(+)
chr6:119131505-119132105(+)
chr6:119132688-119133288(+)
chr6:119134028-119134628(+)
chr6:119134872-119135472(+)
chr6:119135550-119136150(+)
chr6:119136576-119137176(+)
chr6:119137650-119138250(+)
chr6:119142055-119142655(+)
chr6:119142815-119143415(+)
chr6:119143930-119144530(+)
chr6:119146737-119147337(+)
chr6:119147163-119147763(+)
chr6:119147690-119148290(+)
chr6:119148870-119149470(+)
chr6:119151210-119151810(+)
chr6:119151764-119152364(+)
chr6:119152274-119152874(+)
chr6:119153000-119153600(+)
chr6:119153930-119154530(+)
chr6:119154511-119155111(+)
chr6:119155310-119155910(+)
chr6:119155830-119156430(+)
chr6:119157220-119157820(+)
chr6:119157850-119158450(+)
chr6:119159326-119159926(+)
chr6:119160399-119160999(+)
chr6:119160875-119161475(+)
chr6:119161750-119162350(+)
chr6:119162498-119163098(+)
chr6:119162990-119163590(+)
chr6:119163438-119164038(+)
chr6:119164120-119164720(+)
chr6:119164847-119165447(+)
chr6:119165509-119166109(+)
chr6:119165965-119166565(+)
chr6:119166570-119167170(+)
chr6:119167615-119168215(+)
chr6:119168278-119168878(+)
chr6:119168910-119169510(+)
chr6:119169387-119169987(+)
chr6:119169810-119170410(+)
chr6:119170450-119171050(+)
chr6:119171795-119172395(+)
chr6:119174530-119175130(+)
chr6:119175230-119175830(+)
chr6:119176020-119176620(+)
chr6:119176575-119177175(+)
chr6:119177304-119177904(+)
chr6:119178010-119178610(+)
chr6:119179170-119179770(+)
chr6:119180680-119181280(+)
chr6:119181864-119182464(+)
chr6:119182467-119183067(+)
chr6:119182930-119183530(+)
chr6:119183400-119184000(+)
chr6:119185038-119185638(+)
chr6:119185847-119186447(+)
chr6:119186359-119186959(+)
chr6:119186930-119187530(+)
chr6:119187630-119188230(+)
chr6:119188253-119188853(+)
chr6:119189070-119189670(+)
chr6:119190382-119190982(+)
chr6:119191263-119191863(+)
chr6:119192405-119193005(+)
chr6:119193773-119194373(+)
chr6:119196040-119196640(+)
chr6:119196777-119197377(+)
chr6:119197276-119197876(+)
chr6:119197861-119198461(+)
chr6:119200068-119200668(+)
chr6:119201488-119202088(+)
chr6:119202438-119203038(+)
chr6:119203027-119203627(+)
chr6:119203606-119204206(+)
chr6:119204300-119204900(+)
chr6:119206295-119206895(+)
chr6:119207648-119208248(+)
chr6:119210223-119210823(+)
chr6:119210990-119211590(+)
chr6:119211510-119212110(+)
chr6:119212145-119212745(+)
chr6:119212942-119213542(+)
chr6:119213563-119214163(+)
chr6:119214121-119214721(+)
chr6:119214529-119215129(+)
chr6:119214950-119215550(+)
chr6:119215507-119216107(+)
chr6:119216019-119216619(+)
chr6:119216708-119217308(+)
chr6:119217454-119218054(+)
chr6:119217934-119218534(+)
chr6:119218437-119219037(+)
chr6:119218857-119219457(+)
chr6:119219520-119220120(+)
chr6:119220193-119220793(+)
chr6:119221291-119221891(+)
chr6:119221950-119222550(+)
chr6:119222770-119223370(+)
chr6:119223776-119224376(+)
chr6:119224225-119224825(+)
chr6:119224750-119225350(+)
chr6:119225330-119225930(+)
chr6:119226810-119227410(+)
chr6:119228119-119228719(+)
chr6:119229499-119230099(+)
chr6:119232570-119233170(+)
chr6:119232970-119233570(+)
chr6:119233703-119234303(+)
chr6:119234206-119234806(+)
chr6:119236470-119237070(+)
chr6:119237529-119238129(+)
chr6:119238773-119239373(+)
chr6:119239404-119240004(+)
chr6:119240170-119240770(+)
chr6:119240670-119241270(+)
chr6:119241740-119242340(+)
chr6:119243650-119244250(+)
chr6:119244080-119244680(+)
chr6:119244870-119245470(+)
chr6:119246130-119246730(+)
chr6:119248919-119249519(+)
chr6:119249407-119250007(+)
chr6:119251967-119252567(+)
chr6:119252495-119253095(+)
chr6:119253450-119254050(+)
chr6:119254706-119255306(+)
chr6:119255453-119256053(+)
chr6:119256010-119256610(+)
chr6:119256475-119257075(+)
chr6:119256935-119257535(+)
chr6:119257557-119258157(+)
chr6:119258930-119259530(+)
chr6:119259509-119260109(+)
chr6:119260738-119261338(+)
chr6:119261217-119261817(+)
chr6:119261773-119262373(+)
chr6:119262480-119263080(+)
chr6:119263715-119264315(+)
chr6:119265810-119266410(+)
chr6:119266250-119266850(+)
chr6:119267350-119267950(+)
chr6:119269090-119269690(+)
chr6:119270555-119271155(+)
chr6:119271030-119271630(+)
chr6:119271910-119272510(+)
chr6:119272480-119273080(+)
chr6:119272930-119273530(+)
chr6:119273430-119274030(+)
chr6:119273925-119274525(+)
chr6:119274451-119275051(+)
chr6:119274882-119275482(+)
chr6:119275955-119276555(+)
chr6:119276520-119277120(+)
chr6:119277330-119277930(+)
chr6:119278288-119278888(+)
chr6:119279720-119280320(+)
chr6:119280407-119281007(+)
chr6:119280987-119281587(+)
chr6:119281830-119282430(+)
chr6:119282640-119283240(+)
chr6:119283236-119283836(+)
chr6:119284057-119284657(+)
chr6:119285177-119285777(+)
chr6:119285870-119286470(+)
chr6:119286474-119287074(+)
chr6:119287062-119287662(+)
chr6:119287770-119288370(+)
chr6:119288333-119288933(+)
chr6:119288890-119289490(+)
chr6:119289487-119290087(+)
chr6:119289936-119290536(+)
chr6:119290550-119291150(+)
chr6:119291126-119291726(+)
chr6:119292288-119292888(+)
chr6:119292828-119293428(+)
chr6:119293970-119294570(+)
chr6:119296150-119296750(+)
chr6:119296570-119297170(+)
chr6:119298600-119299200(+)
chr6:119299555-119300155(+)
chr6:119299970-119300570(+)
chr6:119301125-119301725(+)
chr6:119301676-119302276(+)
chr6:119302570-119303170(+)
chr6:119303267-119303867(+)
chr6:119305160-119305760(+)
chr6:119305607-119306207(+)
chr6:119306400-119307000(+)
chr6:119307330-119307930(+)
chr6:119307730-119308330(+)
chr6:119308130-119308730(+)
chr6:119308910-119309510(+)
chr6:119310390-119310990(+)
chr6:119311310-119311910(+)
chr6:119312510-119313110(+)
chr6:119313180-119313780(+)
chr6:119313730-119314330(+)
chr6:119314899-119315499(+)
chr6:119315785-119316385(+)
chr6:119316770-119317370(+)
chr6:119317745-119318345(+)
chr6:119318550-119319150(+)
chr6:119319379-119319979(+)
chr6:119320170-119320770(+)
chr6:119320618-119321218(+)
chr6:119321260-119321860(+)
chr6:119321796-119322396(+)
chr6:119322690-119323290(+)
chr6:119323130-119323730(+)
chr6:119323730-119324330(+)
chr6:119324670-119325270(+)
chr6:119325160-119325760(+)
chr6:119325670-119326270(+)
chr6:119326750-119327350(+)
chr6:119327410-119328010(+)
chr6:119328752-119329352(+)
chr6:119330920-119331520(+)
chr6:119333000-119333600(+)
chr6:119333578-119334178(+)
chr6:119334417-119335017(+)
chr6:119335375-119335975(+)
chr6:119336340-119336940(+)
chr6:119338883-119339483(+)
chr6:119339464-119340064(+)
chr6:119341696-119342296(+)
chr6:119342201-119342801(+)
chr6:119343861-119344461(+)
chr6:119344593-119345193(+)
chr6:119345230-119345830(+)
chr6:119346101-119346701(+)
chr6:119346699-119347299(+)
chr6:119347991-119348591(+)
chr6:119348593-119349193(+)
chr6:119349138-119349738(+)
chr6:119352267-119352867(+)
chr6:119353410-119354010(+)
chr6:119355102-119355702(+)
chr6:119355913-119356513(+)
chr6:119356506-119357106(+)
chr6:119357159-119357759(+)
chr6:119357632-119358232(+)
chr6:119358313-119358913(+)
chr6:119359116-119359716(+)
chr6:119360780-119361380(+)
chr6:119361354-119361954(+)
chr6:119361767-119362367(+)
chr6:119362590-119363190(+)
chr6:119363030-119363630(+)
chr6:119364314-119364914(+)
chr6:119366334-119366934(+)
chr6:119367461-119368061(+)
chr6:119372830-119373430(+)
chr6:119373558-119374158(+)
chr6:119373992-119374592(+)
chr6:119374852-119375452(+)
chr6:119376710-119377310(+)
chr6:119377550-119378150(+)
chr6:119379620-119380220(+)
chr6:119380510-119381110(+)
chr6:119381507-119382107(+)
chr6:119382232-119382832(+)
chr6:119382770-119383370(+)
chr6:119384557-119385157(+)
chr6:119386470-119387070(+)
chr6:119387085-119387685(+)
chr6:119387554-119388154(+)
chr6:119388158-119388758(+)
chr6:119392608-119393208(+)
chr6:119393273-119393873(+)
chr6:119394357-119394957(+)
chr6:119394918-119395518(+)
chr6:119395654-119396254(+)
chr6:119396604-119397204(+)
chr6:119397221-119397821(+)
chr6:119397669-119398269(+)
chr6:119398169-119398769(+)
chr6:119398836-119399436(+)
chr6:119399771-119400371(+)
chr6:119400221-119400821(+)
chr6:119400693-119401293(+)
chr6:119401112-119401712(+)
chr6:119401670-119402270(+)
chr6:119402710-119403310(+)
chr6:119403490-119404090(+)
chr6:119404070-119404670(+)
chr6:119404970-119405570(+)
chr6:119405380-119405980(+)
chr6:119406002-119406602(+)
chr6:119406730-119407330(+)
chr6:119410300-119410900(+)
chr6:119411320-119411920(+)
chr6:119411730-119412330(+)
chr6:119412592-119413192(+)
chr6:119414210-119414810(+)
chr6:119414630-119415230(+)
chr6:119415255-119415855(+)
chr6:119417114-119417714(+)
chr6:119417761-119418361(+)
chr6:119418204-119418804(+)
chr6:119418790-119419390(+)
chr6:119421167-119421767(+)
chr6:119423170-119423770(+)
chr6:119423943-119424543(+)
chr6:119426354-119426954(+)
chr6:119426870-119427470(+)
chr6:119429221-119429821(+)
chr6:119430490-119431090(+)
chr6:119430979-119431579(+)
chr6:119431766-119432366(+)
chr6:119433475-119434075(+)
chr6:119433953-119434553(+)
chr6:119435650-119436250(+)
chr6:119437095-119437695(+)
chr6:119437810-119438410(+)
chr6:119438335-119438935(+)
chr6:119439615-119440215(+)
chr6:119440017-119440617(+)
chr6:119441027-119441627(+)
chr6:119443401-119444001(+)
chr6:119444610-119445210(+)
chr6:119445372-119445972(+)
chr6:119446602-119447202(+)
chr6:119447849-119448449(+)
chr6:119449337-119449937(+)
chr6:119449920-119450520(+)
chr6:119450416-119451016(+)
chr6:119451054-119451654(+)
chr6:119451910-119452510(+)
chr6:119452850-119453450(+)
chr6:119453327-119453927(+)
chr6:119455717-119456317(+)
chr6:119457543-119458143(+)
chr6:119458194-119458794(+)
chr6:119458705-119459305(+)
chr6:119459198-119459798(+)
chr6:119460168-119460768(+)
chr6:119460750-119461350(+)
chr6:119461165-119461765(+)
chr6:119461747-119462347(+)
chr6:119462148-119462748(+)
chr6:119463099-119463699(+)
chr6:119463655-119464255(+)
chr6:119465370-119465970(+)
chr6:119466202-119466802(+)
chr6:119466870-119467470(+)
chr6:119467747-119468347(+)
chr6:119468320-119468920(+)
chr6:119469112-119469712(+)
chr6:119469578-119470178(+)
chr6:119470142-119470742(+)
chr6:119471100-119471700(+)
chr6:119472107-119472707(+)
chr6:119473156-119473756(+)
chr6:119474563-119475163(+)
chr6:119475050-119475650(+)
chr6:119476293-119476893(+)
chr6:119477153-119477753(+)
chr6:119477836-119478436(+)
chr6:119478361-119478961(+)
chr6:119478916-119479516(+)
chr6:119479500-119480100(+)
chr6:119480240-119480840(+)
chr6:119480790-119481390(+)
chr6:119481470-119482070(+)
chr6:119481990-119482590(+)
chr6:119482486-119483086(+)
chr6:119483453-119484053(+)
chr6:119483879-119484479(+)
chr6:119486822-119487422(+)
chr6:119487447-119488047(+)
chr6:119488110-119488710(+)
chr6:119491396-119491996(+)
chr6:119491899-119492499(+)
chr6:119492799-119493399(+)
chr6:119493344-119493944(+)
chr6:119493911-119494511(+)
chr6:119494372-119494972(+)
chr6:119494825-119495425(+)
chr6:119495350-119495950(+)
chr6:119496066-119496666(+)
chr6:119496472-119497072(+)
chr6:119497174-119497774(+)
chr6:119498330-119498930(+)
chr6:119498990-119499590(+)
chr6:119499844-119500444(+)
chr6:119500890-119501490(+)
chr6:119502065-119502665(+)
chr6:119502520-119503120(+)
chr6:119503275-119503875(+)
chr6:119504000-119504600(+)
chr6:119504554-119505154(+)
chr6:119505193-119505793(+)
chr6:119505963-119506563(+)
chr6:119506930-119507530(+)
chr6:119507534-119508134(+)
chr6:119508648-119509248(+)
chr6:119510510-119511110(+)
chr6:119511340-119511940(+)
chr6:119513201-119513801(+)
chr6:119514808-119515408(+)
chr6:119516328-119516928(+)
chr6:119516979-119517579(+)
chr6:119517778-119518378(+)
chr6:119518356-119518956(+)
chr6:119518895-119519495(+)
chr6:119519623-119520223(+)
chr6:119521847-119522447(+)
chr6:119522566-119523166(+)
chr6:119523243-119523843(+)
chr6:119523855-119524455(+)
chr6:119525730-119526330(+)
chr6:119526890-119527490(+)
chr6:119527294-119527894(+)
chr6:119527701-119528301(+)
chr6:119528390-119528990(+)
chr6:119529110-119529710(+)
chr6:119530656-119531256(+)
chr6:119531633-119532233(+)
chr6:119532170-119532770(+)
chr6:119533328-119533928(+)
chr6:119533967-119534567(+)
chr6:119534541-119535141(+)
chr6:119535561-119536161(+)
chr6:119536383-119536983(+)
chr6:119537011-119537611(+)
chr6:119537844-119538444(+)
chr6:119539630-119540230(+)
chr6:119540270-119540870(+)
chr6:119540850-119541450(+)
chr6:119541494-119542094(+)
chr6:119543255-119543855(+)
chr6:119545339-119545939(+)
chr6:119546745-119547345(+)
chr6:119547183-119547783(+)
chr6:119548420-119549020(+)
chr6:119550495-119551095(+)
chr6:119551113-119551713(+)
chr6:119552320-119552920(+)
chr6:119554350-119554950(+)
chr6:119555543-119556143(+)
chr6:119556006-119556606(+)
chr6:119558331-119558931(+)
chr6:119559530-119560130(+)
chr6:119561154-119561754(+)
chr6:119561664-119562264(+)
chr6:119562128-119562728(+)
chr6:119562788-119563388(+)
chr6:119564721-119565321(+)
chr6:119566024-119566624(+)
chr6:119566446-119567046(+)
chr6:119567675-119568275(+)
chr6:119568610-119569210(+)
chr6:119569570-119570170(+)
chr6:119570570-119571170(+)
chr6:119571101-119571701(+)
chr6:119571535-119572135(+)
chr6:119572315-119572915(+)
chr6:119572850-119573450(+)
chr6:119574268-119574868(+)
chr6:119575680-119576280(+)
chr6:119576126-119576726(+)
chr6:119576528-119577128(+)
chr6:119577604-119578204(+)
chr6:119578089-119578689(+)
chr6:119578812-119579412(+)
chr6:119579270-119579870(+)
chr6:119580101-119580701(+)
chr6:119581105-119581705(+)
chr6:119581660-119582260(+)
chr6:119582324-119582924(+)
chr6:119582907-119583507(+)
chr6:119583900-119584500(+)
chr6:119584314-119584914(+)
chr6:119585500-119586100(+)
chr6:119586260-119586860(+)
chr6:119588300-119588900(+)
chr6:119589411-119590011(+)
chr6:119590104-119590704(+)
chr6:119590552-119591152(+)
chr6:119591622-119592222(+)
chr6:119592080-119592680(+)
chr6:119593235-119593835(+)
chr6:119594824-119595424(+)
chr6:119595230-119595830(+)
chr6:119596825-119597425(+)
chr6:119597274-119597874(+)
chr6:119598045-119598645(+)
chr6:119599113-119599713(+)
chr6:119599658-119600258(+)
chr6:119601259-119601859(+)
chr6:119601731-119602331(+)
chr6:119602299-119602899(+)
chr6:119603023-119603623(+)
chr6:119604259-119604859(+)
chr6:119604926-119605526(+)
chr6:119605376-119605976(+)
chr6:119605960-119606560(+)
chr6:119606949-119607549(+)
chr6:119608330-119608930(+)
chr6:119610687-119611287(+)
chr6:119611367-119611967(+)
chr6:119616154-119616754(+)
chr6:119616670-119617270(+)
chr6:119617137-119617737(+)
chr6:119618130-119618730(+)
chr6:119621930-119622530(+)
chr6:119623795-119624395(+)
chr6:119624509-119625109(+)
chr6:119627190-119627790(+)
chr6:119627626-119628226(+)
chr6:119628086-119628686(+)
chr6:119629197-119629797(+)
chr6:119630066-119630666(+)
chr6:119630810-119631410(+)
chr6:119631697-119632297(+)
chr6:119632652-119633252(+)
chr6:119633336-119633936(+)
chr6:119633973-119634573(+)
chr6:119634695-119635295(+)
chr6:119635313-119635913(+)
chr6:119635952-119636552(+)
chr6:119636739-119637339(+)
chr6:119637350-119637950(+)
chr6:119638230-119638830(+)
chr6:119639346-119639946(+)
chr6:119639750-119640350(+)
chr6:119640736-119641336(+)
chr6:119641670-119642270(+)
chr6:119642572-119643172(+)
chr6:119643201-119643801(+)
chr6:119643762-119644362(+)
chr6:119644533-119645133(+)
chr6:119644965-119645565(+)
chr6:119645797-119646397(+)
chr6:119646410-119647010(+)
chr6:119646977-119647577(+)
chr6:119647694-119648294(+)
chr6:119648155-119648755(+)
chr6:119648970-119649570(+)
chr6:119649935-119650535(+)
chr6:119650582-119651182(+)
chr6:119651250-119651850(+)
chr6:119651775-119652375(+)
chr6:119652762-119653362(+)
chr6:119653545-119654145(+)
chr6:119654756-119655356(+)
chr6:119655928-119656528(+)
chr6:119656785-119657385(+)
chr6:119657288-119657888(+)
chr6:119658436-119659036(+)
chr6:119659730-119660330(+)
chr6:119660410-119661010(+)
chr6:119661138-119661738(+)
chr6:119662067-119662667(+)
chr6:119662750-119663350(+)
chr6:119663430-119664030(+)
chr6:119664226-119664826(+)
chr6:119664698-119665298(+)
chr6:119665341-119665941(+)
chr6:119665923-119666523(+)
chr6:119666627-119667227(+)
chr6:119667068-119667668(+)
chr6:119667495-119668095(+)
chr6:119668034-119668634(+)
chr6:119668512-119669112(+)
chr6:119668950-119669550(+)
chr6:119669356-119669956(+)
chr6:119669803-119670403(+)
chr6:119670266-119670866(+)
chr6:119670689-119671289(+)
chr6:119671422-119672022(+)
chr6:119671955-119672555(+)
chr6:119672928-119673528(+)
chr6:119674297-119674897(+)
chr6:119674770-119675370(+)
chr6:119675642-119676242(+)
chr6:119676241-119676841(+)
chr6:119677230-119677830(+)
chr6:119678880-119679480(+)
chr6:119681126-119681726(+)
chr6:119681689-119682289(+)
chr6:119682302-119682902(+)
chr6:119683140-119683740(+)
chr6:119683680-119684280(+)
chr6:119684220-119684820(+)
chr6:119685364-119685964(+)
chr6:119685890-119686490(+)
chr6:119686440-119687040(+)
chr6:119687110-119687710(+)
chr6:119687750-119688350(+)
chr6:119689160-119689760(+)
chr6:119690112-119690712(+)
chr6:119691120-119691720(+)
chr6:119692950-119693550(+)
chr6:119694730-119695330(+)
chr6:119695480-119696080(+)
chr6:119700869-119701469(+)
chr6:119701300-119701900(+)
chr6:119701910-119702510(+)
chr6:119702515-119703115(+)
chr6:119703120-119703720(+)
chr6:119705521-119706121(+)
chr6:119706610-119707210(+)
chr6:119707910-119708510(+)
chr6:119710150-119710750(+)
chr6:119711406-119712006(+)
chr6:119711873-119712473(+)
chr6:119712450-119713050(+)
chr6:119712870-119713470(+)
chr6:119713510-119714110(+)
chr6:119714030-119714630(+)
chr6:119714996-119715596(+)
chr6:119715724-119716324(+)
chr6:119716241-119716841(+)
chr6:119716800-119717400(+)
chr6:119717305-119717905(+)
chr6:119718077-119718677(+)
chr6:119718550-119719150(+)
chr6:119719242-119719842(+)
chr6:119720070-119720670(+)
chr6:119720570-119721170(+)
chr6:119727362-119727962(+)
chr6:119728481-119729081(+)
chr6:119730130-119730730(+)
chr6:119732072-119732672(+)
chr6:119733670-119734270(+)
chr6:119734890-119735490(+)
chr6:119736430-119737030(+)
chr6:119737165-119737765(+)
chr6:119737790-119738390(+)
chr6:119739041-119739641(+)
chr6:119739584-119740184(+)
chr6:119745051-119745651(+)
chr6:119745637-119746237(+)
chr6:119747150-119747750(+)
chr6:119747644-119748244(+)
chr6:119748730-119749330(+)
chr6:119749680-119750280(+)
chr6:119750384-119750984(+)
chr6:119751842-119752442(+)
chr6:119753341-119753941(+)
chr6:119754072-119754672(+)
chr6:119754610-119755210(+)
chr6:119755711-119756311(+)
chr6:119756870-119757470(+)
chr6:119757679-119758279(+)
chr6:119758780-119759380(+)
chr6:119759638-119760238(+)
chr6:119760550-119761150(+)
chr6:119761070-119761670(+)
chr6:119761540-119762140(+)
chr6:119762050-119762650(+)
chr6:119763795-119764395(+)
chr6:119764450-119765050(+)
chr6:119765109-119765709(+)
chr6:119765654-119766254(+)
chr6:119766110-119766710(+)
chr6:119767096-119767696(+)
chr6:119767712-119768312(+)
chr6:119768215-119768815(+)
chr6:119769002-119769602(+)
chr6:119769986-119770586(+)
chr6:119770519-119771119(+)
chr6:119771640-119772240(+)
chr6:119772420-119773020(+)
chr6:119774436-119775036(+)
chr6:119775168-119775768(+)
chr6:119775774-119776374(+)
chr6:119776670-119777270(+)
chr6:119777150-119777750(+)
chr6:119778330-119778930(+)
chr6:119779210-119779810(+)
chr6:119779830-119780430(+)
chr6:119780598-119781198(+)
chr6:119781030-119781630(+)
chr6:119781490-119782090(+)
chr6:119782190-119782790(+)
chr6:119783190-119783790(+)
chr6:119784073-119784673(+)
chr6:119784590-119785190(+)
chr6:119785950-119786550(+)
chr6:119786910-119787510(+)
chr6:119787313-119787913(+)
chr6:119787926-119788526(+)
chr6:119788555-119789155(+)
chr6:119789373-119789973(+)
chr6:119791010-119791610(+)
chr6:119792180-119792780(+)
chr6:119797134-119797734(+)
chr6:119797615-119798215(+)
chr6:119799200-119799800(+)
chr6:119799850-119800450(+)
chr6:119800500-119801100(+)
chr6:119801260-119801860(+)
chr6:119801877-119802477(+)
chr6:119802967-119803567(+)
chr6:119803948-119804548(+)
chr6:119805158-119805758(+)
chr6:119805651-119806251(+)
chr6:119806450-119807050(+)
chr6:119808070-119808670(+)
chr6:119815033-119815633(+)
chr6:119815730-119816330(+)
chr6:119816381-119816981(+)
chr6:119819278-119819878(+)
chr6:119819835-119820435(+)
chr6:119823090-119823690(+)
chr6:119824162-119824762(+)
chr6:119825245-119825845(+)
chr6:119825757-119826357(+)
chr6:119826276-119826876(+)
chr6:119827813-119828413(+)
chr6:119829340-119829940(+)
chr6:119831290-119831890(+)
chr6:119832161-119832761(+)
chr6:119833510-119834110(+)
chr6:119834083-119834683(+)
chr6:119835394-119835994(+)
chr6:119836056-119836656(+)
chr6:119838451-119839051(+)
chr6:119842267-119842867(+)
chr6:119844620-119845220(+)
chr6:119845453-119846053(+)
chr6:119846988-119847588(+)
chr6:119847584-119848184(+)
chr6:119848188-119848788(+)
chr6:119848810-119849410(+)
chr6:119849523-119850123(+)
chr6:119850210-119850810(+)
chr6:119850775-119851375(+)
chr6:119851530-119852130(+)
chr6:119852370-119852970(+)
chr6:119852873-119853473(+)
chr6:119854008-119854608(+)
chr6:119854660-119855260(+)
chr6:119855295-119855895(+)
chr6:119855910-119856510(+)
chr6:119856409-119857009(+)
chr6:119857742-119858342(+)
chr6:119859655-119860255(+)
chr6:119860212-119860812(+)
chr6:119860850-119861450(+)
chr6:119861612-119862212(+)
chr6:119862116-119862716(+)
chr6:119862554-119863154(+)
chr6:119863160-119863760(+)
chr6:119863919-119864519(+)
chr6:119864346-119864946(+)
chr6:119865665-119866265(+)
chr6:119866275-119866875(+)
chr6:119867550-119868150(+)
chr6:119868120-119868720(+)
chr6:119872190-119872790(+)
chr6:119873089-119873689(+)
chr6:119873690-119874290(+)
chr6:119878375-119878975(+)
chr6:119879790-119880390(+)
chr6:119880468-119881068(+)
chr6:119881632-119882232(+)
chr6:119883245-119883845(+)
chr6:119884130-119884730(+)
chr6:119886905-119887505(+)
chr6:119887854-119888454(+)
chr6:119889250-119889850(+)
chr6:119890321-119890921(+)
chr6:119892350-119892950(+)
chr6:119893940-119894540(+)
chr6:119896790-119897390(+)
chr6:119897210-119897810(+)
chr6:119901790-119902390(+)
chr6:119905137-119905737(+)
chr6:119905865-119906465(+)
chr6:119907419-119908019(+)
chr6:119908050-119908650(+)
chr6:119908584-119909184(+)
chr6:119909290-119909890(+)
chr6:119910190-119910790(+)
chr6:119910790-119911390(+)
chr6:119911221-119911821(+)
chr6:119912004-119912604(+)
chr6:119913120-119913720(+)
chr6:119914100-119914700(+)
chr6:119914790-119915390(+)
chr6:119915530-119916130(+)
chr6:119915967-119916567(+)
chr6:119916510-119917110(+)
chr6:119916940-119917540(+)
chr6:119917783-119918383(+)
chr6:119919945-119920545(+)
chr6:119920480-119921080(+)
chr6:119921520-119922120(+)
chr6:119922750-119923350(+)
chr6:119923522-119924122(+)
chr6:119924370-119924970(+)
chr6:119925336-119925936(+)
chr6:119926050-119926650(+)
chr6:119926590-119927190(+)
chr6:119930063-119930663(+)
chr6:119930949-119931549(+)
chr6:119932048-119932648(+)
chr6:119932644-119933244(+)
chr6:119933506-119934106(+)
chr6:119933930-119934530(+)
chr6:119935260-119935860(+)
chr6:119937175-119937775(+)
chr6:119937866-119938466(+)
chr6:119939240-119939840(+)
chr6:119939700-119940300(+)
chr6:119940530-119941130(+)
chr6:119942177-119942777(+)
chr6:119942835-119943435(+)
chr6:119943613-119944213(+)
chr6:119944082-119944682(+)
chr6:119945018-119945618(+)
chr6:119945930-119946530(+)
chr6:119947917-119948517(+)
chr6:119948452-119949052(+)
chr6:119948982-119949582(+)
chr6:119949389-119949989(+)
chr6:119950282-119950882(+)
chr6:119950772-119951372(+)
chr6:119951650-119952250(+)
chr6:119952213-119952813(+)
chr6:119954519-119955119(+)
chr6:119956940-119957540(+)
chr6:119958741-119959341(+)
chr6:119961430-119962030(+)
chr6:119962465-119963065(+)
chr6:119963013-119963613(+)
chr6:119964921-119965521(+)
chr6:119967430-119968030(+)
chr6:119968299-119968899(+)
chr6:119968790-119969390(+)
chr6:119969410-119970010(+)
chr6:119970596-119971196(+)
chr6:119972352-119972952(+)
chr6:119973170-119973770(+)
chr6:119974350-119974950(+)
chr6:119975840-119976440(+)
chr6:119979990-119980590(+)
chr6:119982077-119982677(+)
chr6:119982703-119983303(+)
chr6:119983320-119983920(+)
chr6:119985217-119985817(+)
chr6:119986450-119987050(+)
chr6:119989646-119990246(+)
chr6:119990274-119990874(+)
chr6:119990820-119991420(+)
chr6:119992108-119992708(+)
chr6:119993789-119994389(+)
chr6:119994280-119994880(+)
chr6:119994936-119995536(+)
chr6:119995528-119996128(+)
chr6:119997328-119997928(+)
chr6:119998048-119998648(+)
chr6:120001920-120002520(+)
chr6:120002823-120003423(+)
chr6:120004085-120004685(+)
chr6:120004618-120005218(+)
chr6:120005070-120005670(+)
chr6:120011054-120011654(+)
chr6:120011944-120012544(+)
chr6:120013335-120013935(+)
chr6:120015195-120015795(+)
chr6:120017150-120017750(+)
chr6:120020670-120021270(+)
chr6:120021391-120021991(+)
chr6:120022613-120023213(+)
chr6:120024750-120025350(+)
chr6:120028370-120028970(+)
chr6:120030070-120030670(+)
chr6:120032194-120032794(+)
chr6:120032858-120033458(+)
chr6:120034040-120034640(+)
chr6:120034908-120035508(+)
chr6:120036530-120037130(+)
chr6:120037646-120038246(+)
chr6:120038170-120038770(+)
chr6:120038979-120039579(+)
chr6:120039799-120040399(+)
chr6:120041212-120041812(+)
chr6:120042010-120042610(+)
chr6:120047104-120047704(+)
chr6:120048024-120048624(+)
chr6:120048657-120049257(+)
chr6:120049343-120049943(+)
chr6:120049990-120050590(+)
chr6:120053150-120053750(+)
chr6:120055258-120055858(+)
chr6:120055750-120056350(+)
chr6:120056525-120057125(+)
chr6:120057443-120058043(+)
chr6:120058950-120059550(+)
chr6:120059419-120060019(+)
chr6:120060763-120061363(+)
chr6:120061430-120062030(+)
chr6:120063237-120063837(+)
chr6:120063835-120064435(+)
chr6:120065070-120065670(+)
chr6:120065590-120066190(+)
chr6:120066082-120066682(+)
chr6:120067170-120067770(+)
chr6:120070268-120070868(+)
chr6:120070710-120071310(+)
chr6:120073500-120074100(+)
chr6:120074050-120074650(+)
chr6:120074850-120075450(+)
chr6:120078473-120079073(+)
chr6:120079170-120079770(+)
chr6:120079780-120080380(+)
chr6:120080212-120080812(+)
chr6:120081145-120081745(+)
chr6:120081650-120082250(+)
chr6:120082835-120083435(+)
chr6:120084470-120085070(+)
chr6:120085030-120085630(+)
chr6:120086123-120086723(+)
chr6:120087170-120087770(+)
chr6:120088510-120089110(+)
chr6:120089216-120089816(+)
chr6:120089930-120090530(+)
chr6:120091113-120091713(+)
chr6:120092410-120093010(+)
chr6:120101679-120102279(+)
chr6:120102408-120103008(+)
chr6:120103110-120103710(+)
chr6:120104250-120104850(+)
chr6:120108055-120108655(+)
chr6:120109700-120110300(+)
chr6:120110470-120111070(+)
chr6:120111919-120112519(+)
chr6:120112743-120113343(+)
chr6:120114010-120114610(+)
chr6:120115150-120115750(+)
chr6:120120129-120120729(+)
chr6:120120665-120121265(+)
chr6:120121516-120122116(+)
chr6:120121986-120122586(+)
chr6:120122800-120123400(+)
chr6:120123720-120124320(+)
chr6:120124490-120125090(+)
chr6:120125763-120126363(+)
chr6:120126343-120126943(+)
chr6:120127710-120128310(+)
chr6:120128230-120128830(+)
chr6:120132808-120133408(+)
chr6:120135750-120136350(+)
chr6:120136246-120136846(+)
chr6:120136990-120137590(+)
chr6:120137590-120138190(+)
chr6:120138423-120139023(+)
chr6:120139510-120140110(+)
chr6:120139978-120140578(+)
chr6:120141850-120142450(+)
chr6:120142401-120143001(+)
chr6:120143870-120144470(+)
chr6:120149870-120150470(+)
chr6:120150564-120151164(+)
chr6:120151152-120151752(+)
chr6:120151763-120152363(+)
chr6:120152377-120152977(+)
chr6:120153402-120154002(+)
chr6:120155007-120155607(+)
chr6:120155530-120156130(+)
chr6:120156314-120156914(+)
chr6:120163350-120163950(+)
chr6:120164315-120164915(+)
chr6:120165040-120165640(+)
chr6:120165483-120166083(+)
chr6:120166206-120166806(+)
chr6:120166650-120167250(+)
chr6:120167130-120167730(+)
chr6:120168749-120169349(+)
chr6:120169717-120170317(+)
chr6:120172732-120173332(+)
chr6:120174448-120175048(+)
chr6:120175490-120176090(+)
chr6:120176530-120177130(+)
chr6:120177199-120177799(+)
chr6:120179945-120180545(+)
chr6:120180550-120181150(+)
chr6:120181810-120182410(+)
chr6:120182982-120183582(+)
chr6:120183718-120184318(+)
chr6:120184904-120185504(+)
chr6:120185870-120186470(+)
chr6:120186632-120187232(+)
chr6:120188070-120188670(+)
chr6:120190398-120190998(+)
chr6:120190855-120191455(+)
chr6:120191953-120192553(+)
chr6:120192517-120193117(+)
chr6:120193055-120193655(+)
chr6:120194935-120195535(+)
chr6:120195440-120196040(+)
chr6:120196315-120196915(+)
chr6:120199270-120199870(+)
chr6:120199710-120200310(+)
chr6:120200210-120200810(+)
chr6:120200788-120201388(+)
chr6:120201454-120202054(+)
chr6:120201911-120202511(+)
chr6:120202493-120203093(+)
chr6:120203070-120203670(+)
chr6:120204280-120204880(+)
chr6:120205250-120205850(+)
chr6:120206545-120207145(+)
chr6:120208010-120208610(+)
chr6:120208708-120209308(+)
chr6:120211364-120211964(+)
chr6:120212422-120213022(+)
chr6:120213600-120214200(+)
chr6:120214615-120215215(+)
chr6:120215108-120215708(+)
chr6:120215887-120216487(+)
chr6:120216748-120217348(+)
chr6:120217615-120218215(+)
chr6:120218503-120219103(+)
chr6:120219454-120220054(+)
chr6:120225990-120226590(+)
chr6:120226390-120226990(+)
chr6:120228130-120228730(+)
chr6:120229210-120229810(+)
chr6:120230551-120231151(+)
chr6:120233835-120234435(+)
chr6:120234989-120235589(+)
chr6:120236170-120236770(+)
chr6:120236965-120237565(+)
chr6:120242770-120243370(+)
chr6:120243880-120244480(+)
chr6:120246010-120246610(+)
chr6:120248910-120249510(+)
chr6:120250173-120250773(+)
chr6:120252058-120252658(+)
chr6:120253058-120253658(+)
chr6:120253850-120254450(+)
chr6:120254573-120255173(+)
chr6:120255100-120255700(+)
chr6:120255847-120256447(+)
chr6:120256550-120257150(+)
chr6:120258120-120258720(+)
chr6:120258540-120259140(+)
chr6:120260650-120261250(+)
chr6:120262570-120263170(+)
chr6:120263222-120263822(+)
chr6:120263870-120264470(+)
chr6:120264435-120265035(+)
chr6:120265246-120265846(+)
chr6:120266440-120267040(+)
chr6:120268465-120269065(+)
chr6:120269250-120269850(+)
chr6:120270630-120271230(+)
chr6:120271272-120271872(+)
chr6:120271807-120272407(+)
chr6:120272486-120273086(+)
chr6:120278284-120278884(+)
chr6:120279711-120280311(+)
chr6:120280270-120280870(+)
chr6:120281091-120281691(+)
chr6:120281516-120282116(+)
chr6:120282030-120282630(+)
chr6:120282485-120283085(+)
chr6:120283279-120283879(+)
chr6:120284750-120285350(+)
chr6:120286090-120286690(+)
chr6:120286751-120287351(+)
chr6:120287523-120288123(+)
chr6:120288920-120289520(+)
chr6:120290230-120290830(+)
chr6:120291250-120291850(+)
chr6:120295374-120295974(+)
chr6:120296893-120297493(+)
chr6:120297475-120298075(+)
chr6:120297964-120298564(+)
chr6:120299311-120299911(+)
chr6:120300229-120300829(+)
chr6:120300890-120301490(+)
chr6:120305070-120305670(+)
chr6:120306930-120307530(+)
chr6:120307956-120308556(+)
chr6:120311650-120312250(+)
chr6:120312318-120312918(+)
chr6:120313290-120313890(+)
chr6:120314510-120315110(+)
chr6:120314931-120315531(+)
chr6:120316450-120317050(+)
chr6:120317170-120317770(+)
chr6:120320110-120320710(+)
chr6:120321190-120321790(+)
chr6:120321700-120322300(+)
chr6:120323422-120324022(+)
chr6:120326402-120327002(+)
chr6:120326821-120327421(+)
chr6:120327576-120328176(+)
chr6:120330050-120330650(+)
chr6:120332690-120333290(+)
chr6:120334839-120335439(+)
chr6:120338490-120339090(+)
chr6:120339195-120339795(+)
chr6:120339830-120340430(+)
chr6:120340400-120341000(+)
chr6:120341924-120342524(+)
chr6:120345630-120346230(+)
chr6:120346090-120346690(+)
chr6:120347837-120348437(+)
chr6:120348424-120349024(+)
chr6:120348890-120349490(+)
chr6:120349860-120350460(+)
chr6:120352906-120353506(+)
chr6:120353319-120353919(+)
chr6:120353790-120354390(+)
chr6:120354370-120354970(+)
chr6:120354980-120355580(+)
chr6:120356400-120357000(+)
chr6:120358520-120359120(+)
chr6:120359430-120360030(+)
chr6:120360650-120361250(+)
chr6:120361410-120362010(+)
chr6:120362014-120362614(+)
chr6:120363080-120363680(+)
chr6:120363564-120364164(+)
chr6:120364174-120364774(+)
chr6:120369270-120369870(+)
chr6:120369850-120370450(+)
chr6:120370350-120370950(+)
chr6:120371630-120372230(+)
chr6:120374896-120375496(+)
chr6:120376115-120376715(+)
chr6:120377096-120377696(+)
chr6:120384795-120385395(+)
chr6:120387670-120388270(+)
chr6:120395010-120395610(+)
chr6:120397000-120397600(+)
chr6:120398504-120399104(+)
chr6:120399350-120399950(+)
chr6:120399960-120400560(+)
chr6:120400870-120401470(+)
chr6:120401590-120402190(+)
chr6:120404134-120404734(+)
chr6:120405130-120405730(+)
chr6:120405849-120406449(+)
chr6:120409778-120410378(+)
chr6:120411050-120411650(+)
chr6:120411550-120412150(+)
chr6:120412031-120412631(+)
chr6:120415539-120416139(+)
chr6:120416230-120416830(+)
chr6:120416847-120417447(+)
chr6:120417295-120417895(+)
chr6:120417725-120418325(+)
chr6:120418995-120419595(+)
chr6:120421070-120421670(+)
chr6:120423330-120423930(+)
chr6:120423890-120424490(+)
chr6:120424672-120425272(+)
chr6:120429141-120429741(+)
chr6:120431298-120431898(+)
chr6:120432080-120432680(+)
chr6:120437458-120438058(+)
chr6:120439040-120439640(+)
chr6:120441010-120441610(+)
chr6:120443430-120444030(+)
chr6:120443910-120444510(+)
chr6:120448090-120448690(+)
chr6:120450269-120450869(+)
chr6:120451672-120452272(+)
chr6:120454050-120454650(+)
chr6:120455240-120455840(+)
chr6:120456470-120457070(+)
chr6:120458830-120459430(+)
chr6:120461000-120461600(+)
chr6:120461590-120462190(+)
chr6:120462586-120463186(+)
chr6:120463226-120463826(+)
chr6:120464330-120464930(+)
chr6:120466424-120467024(+)
chr6:120467740-120468340(+)
chr6:120468384-120468984(+)
chr6:120472135-120472735(+)
chr6:120472720-120473320(+)
chr6:120473790-120474390(+)
chr6:120475560-120476160(+)
chr6:120477770-120478370(+)
chr6:120478240-120478840(+)
chr6:120478903-120479503(+)
chr6:120479600-120480200(+)
chr6:120480012-120480612(+)
chr6:120480430-120481030(+)
chr6:120481170-120481770(+)
chr6:120482790-120483390(+)
chr6:120484485-120485085(+)
chr6:120485598-120486198(+)
chr6:120487570-120488170(+)
chr6:120487984-120488584(+)
chr6:120490560-120491160(+)
chr6:120491256-120491856(+)
chr6:120491869-120492469(+)
chr6:120492580-120493180(+)
chr6:120493710-120494310(+)
chr6:120494362-120494962(+)
chr6:120495470-120496070(+)
chr6:120495980-120496580(+)
chr6:120497520-120498120(+)
chr6:120499022-120499622(+)
chr6:120501605-120502205(+)
chr6:120502830-120503430(+)
chr6:120503630-120504230(+)
chr6:120504770-120505370(+)
chr6:120508093-120508693(+)
chr6:120508550-120509150(+)
chr6:120509790-120510390(+)
chr6:120510673-120511273(+)
chr6:120511410-120512010(+)
chr6:120514210-120514810(+)
chr6:120515510-120516110(+)
chr6:120517509-120518109(+)
chr6:120517990-120518590(+)
chr6:120518462-120519062(+)
chr6:120519108-120519708(+)
chr6:120519565-120520165(+)
chr6:120521202-120521802(+)
chr6:120521890-120522490(+)
chr6:120523907-120524507(+)
chr6:120525230-120525830(+)
chr6:120527990-120528590(+)
chr6:120529055-120529655(+)
chr6:120529890-120530490(+)
chr6:120531795-120532395(+)
chr6:120533014-120533614(+)
chr6:120533510-120534110(+)
chr6:120535013-120535613(+)
chr6:120535950-120536550(+)
chr6:120537280-120537880(+)
chr6:120539290-120539890(+)
chr6:120542542-120543142(+)
chr6:120547910-120548510(+)
chr6:120548770-120549370(+)
chr6:120549445-120550045(+)
chr6:120550323-120550923(+)
chr6:120551045-120551645(+)
chr6:120551950-120552550(+)
chr6:120554430-120555030(+)
chr6:120555230-120555830(+)
chr6:120555994-120556594(+)
chr6:120558200-120558800(+)
chr6:120560256-120560856(+)
chr6:120560930-120561530(+)
chr6:120568560-120569160(+)
chr6:120569493-120570093(+)
chr6:120570450-120571050(+)
chr6:120575190-120575790(+)
chr6:120575717-120576317(+)
chr6:120579211-120579811(+)
chr6:120580026-120580626(+)
chr6:120580510-120581110(+)
chr6:120581130-120581730(+)
chr6:120581745-120582345(+)
chr6:120583206-120583806(+)
chr6:120589244-120589844(+)
chr6:120593962-120594562(+)
chr6:120594543-120595143(+)
chr6:120595574-120596174(+)
chr6:120596380-120596980(+)
chr6:120597130-120597730(+)
chr6:120598873-120599473(+)
chr6:120599921-120600521(+)
chr6:120600659-120601259(+)
chr6:120601590-120602190(+)
chr6:120603191-120603791(+)
chr6:120603780-120604380(+)
chr6:120604380-120604980(+)
chr6:120604860-120605460(+)
chr6:120608346-120608946(+)
chr6:120611991-120612591(+)
chr6:120613680-120614280(+)
chr6:120618120-120618720(+)
chr6:120620570-120621170(+)
chr6:120621750-120622350(+)
chr6:120622270-120622870(+)
chr6:120623069-120623669(+)
chr6:120625369-120625969(+)
chr6:120627951-120628551(+)
chr6:120629610-120630210(+)
chr6:120630890-120631490(+)
chr6:120631614-120632214(+)
chr6:120632210-120632810(+)
chr6:120634445-120635045(+)
chr6:120639030-120639630(+)
chr6:120640270-120640870(+)
chr6:120640830-120641430(+)
chr6:120641629-120642229(+)
chr6:120644523-120645123(+)
chr6:120645564-120646164(+)
chr6:120647590-120648190(+)
chr6:120648530-120649130(+)
chr6:120649410-120650010(+)
chr6:120650250-120650850(+)
chr6:120651632-120652232(+)
chr6:120652271-120652871(+)
chr6:120652695-120653295(+)
chr6:120660760-120661360(+)
chr6:120661310-120661910(+)
chr6:120662360-120662960(+)
chr6:120663460-120664060(+)
chr6:120663930-120664530(+)
chr6:120664680-120665280(+)
chr6:120665546-120666146(+)
chr6:120666215-120666815(+)
chr6:120669070-120669670(+)
chr6:120669969-120670569(+)
chr6:120671630-120672230(+)
chr6:120672570-120673170(+)
chr6:120674030-120674630(+)
chr6:120675114-120675714(+)
chr6:120675532-120676132(+)
chr6:120675953-120676553(+)
chr6:120676878-120677478(+)
chr6:120678083-120678683(+)
chr6:120678611-120679211(+)
chr6:120679546-120680146(+)
chr6:120684447-120685047(+)
chr6:120693770-120694370(+)
chr6:120695210-120695810(+)
chr6:120696900-120697500(+)
chr6:120698200-120698800(+)
chr6:120698790-120699390(+)
chr6:120699640-120700240(+)
chr6:120700789-120701389(+)
chr6:120704080-120704680(+)
chr6:120705050-120705650(+)
chr6:120705725-120706325(+)
chr6:120706828-120707428(+)
chr6:120709614-120710214(+)
chr6:120712697-120713297(+)
chr6:120713330-120713930(+)
chr6:120713906-120714506(+)
chr6:120714360-120714960(+)
chr6:120716830-120717430(+)
chr6:120717430-120718030(+)
chr6:120721610-120722210(+)
chr6:120727010-120727610(+)
chr6:120727842-120728442(+)
chr6:120728606-120729206(+)
chr6:120730518-120731118(+)
chr6:120731642-120732242(+)
chr6:120732850-120733450(+)
chr6:120733370-120733970(+)
chr6:120735098-120735698(+)
chr6:120735630-120736230(+)
chr6:120742793-120743393(+)
chr6:120743950-120744550(+)
chr6:120748030-120748630(+)
chr6:120751160-120751760(+)
chr6:120752342-120752942(+)
chr6:120753065-120753665(+)
chr6:120753980-120754580(+)
chr6:120754550-120755150(+)
chr6:120764170-120764770(+)
chr6:120765150-120765750(+)
chr6:120766350-120766950(+)
chr6:120768615-120769215(+)
chr6:120771625-120772225(+)
chr6:120772556-120773156(+)
chr6:120774090-120774690(+)
chr6:120789320-120789920(+)
chr6:120791242-120791842(+)
chr6:120792366-120792966(+)
chr6:120792782-120793382(+)
chr6:120793593-120794193(+)
chr6:120794763-120795363(+)
chr6:120799510-120800110(+)
chr6:120804494-120805094(+)
chr6:120805136-120805736(+)
chr6:120805952-120806552(+)
chr6:120808470-120809070(+)
chr6:120810458-120811058(+)
chr6:120810991-120811591(+)
chr6:120812870-120813470(+)
chr6:120813366-120813966(+)
chr6:120814564-120815164(+)
chr6:120816050-120816650(+)
chr6:120817738-120818338(+)
chr6:120818933-120819533(+)
chr6:120819797-120820397(+)
chr6:120820199-120820799(+)
chr6:120820830-120821430(+)
chr6:120823135-120823735(+)
chr6:120823630-120824230(+)
chr6:120824740-120825340(+)
chr6:120825435-120826035(+)
chr6:120827300-120827900(+)
chr6:120827920-120828520(+)
chr6:120828530-120829130(+)
chr6:120828946-120829546(+)
chr6:120829450-120830050(+)
chr6:120829979-120830579(+)
chr6:120830490-120831090(+)
chr6:120831660-120832260(+)
chr6:120832720-120833320(+)
chr6:120835830-120836430(+)
chr6:120836750-120837350(+)
chr6:120837545-120838145(+)
chr6:120838102-120838702(+)
chr6:120838978-120839578(+)
chr6:120843696-120844296(+)
chr6:120845330-120845930(+)
chr6:120845986-120846586(+)
chr6:120846550-120847150(+)
chr6:120847650-120848250(+)
chr6:120848650-120849250(+)
chr6:120850030-120850630(+)
chr6:120850885-120851485(+)
chr6:120851771-120852371(+)
chr6:120855980-120856580(+)
chr6:120858057-120858657(+)
chr6:120858910-120859510(+)
chr6:120859760-120860360(+)
chr6:120861570-120862170(+)
chr6:120862838-120863438(+)
chr6:120863573-120864173(+)
chr6:120864044-120864644(+)
chr6:120864830-120865430(+)
chr6:120865870-120866470(+)
chr6:120867844-120868444(+)
chr6:120868830-120869430(+)
chr6:120869777-120870377(+)
chr6:120870678-120871278(+)
chr6:120872110-120872710(+)
chr6:120872690-120873290(+)
chr6:120874810-120875410(+)
chr6:120875992-120876592(+)
chr6:120876715-120877315(+)
chr6:120877498-120878098(+)
chr6:120878830-120879430(+)
chr6:120879360-120879960(+)
chr6:120881970-120882570(+)
chr6:120882760-120883360(+)
chr6:120884100-120884700(+)
chr6:120885010-120885610(+)
chr6:120885810-120886410(+)
chr6:120889090-120889690(+)
chr6:120890010-120890610(+)
chr6:120890774-120891374(+)
chr6:120891650-120892250(+)
chr6:120892430-120893030(+)
chr6:120893010-120893610(+)
chr6:120896100-120896700(+)
chr6:120897072-120897672(+)
chr6:120898870-120899470(+)
chr6:120899350-120899950(+)
chr6:120900190-120900790(+)
chr6:120901427-120902027(+)
chr6:120903830-120904430(+)
chr6:120904365-120904965(+)
chr6:120905300-120905900(+)
chr6:120906067-120906667(+)
chr6:120907440-120908040(+)
chr6:120908070-120908670(+)
chr6:120908471-120909071(+)
chr6:120909426-120910026(+)
chr6:120910214-120910814(+)
chr6:120911035-120911635(+)
chr6:120911650-120912250(+)
chr6:120912250-120912850(+)
chr6:120912903-120913503(+)
chr6:120915020-120915620(+)
chr6:120915947-120916547(+)
chr6:120916520-120917120(+)
chr6:120917080-120917680(+)
chr6:120918810-120919410(+)
chr6:120919238-120919838(+)
chr6:120920010-120920610(+)
chr6:120920570-120921170(+)
chr6:120921394-120921994(+)
chr6:120923380-120923980(+)
chr6:120924008-120924608(+)
chr6:120925075-120925675(+)
chr6:120925622-120926222(+)
chr6:120926494-120927094(+)
chr6:120927896-120928496(+)
chr6:120928895-120929495(+)
chr6:120929868-120930468(+)
chr6:120931035-120931635(+)
chr6:120931970-120932570(+)
chr6:120933910-120934510(+)
chr6:120934652-120935252(+)
chr6:120935756-120936356(+)
chr6:120937450-120938050(+)
chr6:120938552-120939152(+)
chr6:120939870-120940470(+)
chr6:120940659-120941259(+)
chr6:120941976-120942576(+)
chr6:120942556-120943156(+)
chr6:120943299-120943899(+)
chr6:120943730-120944330(+)
chr6:120945710-120946310(+)
chr6:120946250-120946850(+)
chr6:120947450-120948050(+)
chr6:120948650-120949250(+)
chr6:120954710-120955310(+)
chr6:120955226-120955826(+)
chr6:120957393-120957993(+)
chr6:120966207-120966807(+)
chr6:120967086-120967686(+)
chr6:120967713-120968313(+)
chr6:120968150-120968750(+)
chr6:120969130-120969730(+)
chr6:120969771-120970371(+)
chr6:120970850-120971450(+)
chr6:120972085-120972685(+)
chr6:120972840-120973440(+)
chr6:120973401-120974001(+)
chr6:120974250-120974850(+)
chr6:120975613-120976213(+)
chr6:120976030-120976630(+)
chr6:120976510-120977110(+)
chr6:120977910-120978510(+)
chr6:120978390-120978990(+)
chr6:120980096-120980696(+)
chr6:120980690-120981290(+)
chr6:120981196-120981796(+)
chr6:120981885-120982485(+)
chr6:120983677-120984277(+)
chr6:120984910-120985510(+)
chr6:120985492-120986092(+)
chr6:120987550-120988150(+)
chr6:120988150-120988750(+)
chr6:120991930-120992530(+)
chr6:120992565-120993165(+)
chr6:120995020-120995620(+)
chr6:120996884-120997484(+)
chr6:120997590-120998190(+)
chr6:120998778-120999378(+)
chr6:121001147-121001747(+)
chr6:121001840-121002440(+)
chr6:121002302-121002902(+)
chr6:121006858-121007458(+)
chr6:121007618-121008218(+)
chr6:121008172-121008772(+)
chr6:121009550-121010150(+)
chr6:121018030-121018630(+)
chr6:121019534-121020134(+)
chr6:121020430-121021030(+)
chr6:121021042-121021642(+)
chr6:121025150-121025750(+)
chr6:121025710-121026310(+)
chr6:121027070-121027670(+)
chr6:121027690-121028290(+)
chr6:121030810-121031410(+)
chr6:121032110-121032710(+)
chr6:121032820-121033420(+)
chr6:121033610-121034210(+)
chr6:121034590-121035190(+)
chr6:121036242-121036842(+)
chr6:121039875-121040475(+)
chr6:121041830-121042430(+)
chr6:121042800-121043400(+)
chr6:121043385-121043985(+)
chr6:121050630-121051230(+)
chr6:121051690-121052290(+)
chr6:121052470-121053070(+)
chr6:121053260-121053860(+)
chr6:121054446-121055046(+)
chr6:121055050-121055650(+)
chr6:121055510-121056110(+)
chr6:121056686-121057286(+)
chr6:121057751-121058351(+)
chr6:121059390-121059990(+)
chr6:121059950-121060550(+)
chr6:121061788-121062388(+)
chr6:121063437-121064037(+)
chr6:121064270-121064870(+)
chr6:121067090-121067690(+)
chr6:121067977-121068577(+)
chr6:121069233-121069833(+)
chr6:121075950-121076550(+)
chr6:121077930-121078530(+)
chr6:121078750-121079350(+)
chr6:121081030-121081630(+)
chr6:121082023-121082623(+)
chr6:121082480-121083080(+)
chr6:121085362-121085962(+)
chr6:121086340-121086940(+)
chr6:121087732-121088332(+)
chr6:121088426-121089026(+)
chr6:121090260-121090860(+)
chr6:121092553-121093153(+)
chr6:121093110-121093710(+)
chr6:121094058-121094658(+)
chr6:121095308-121095908(+)
chr6:121096693-121097293(+)
chr6:121097110-121097710(+)
chr6:121100014-121100614(+)
chr6:121100730-121101330(+)
chr6:121102108-121102708(+)
chr6:121103780-121104380(+)
chr6:121104500-121105100(+)
chr6:121105920-121106520(+)
chr6:121106746-121107346(+)
chr6:121107222-121107822(+)
chr6:121107758-121108358(+)
chr6:121109530-121110130(+)
chr6:121111093-121111693(+)
chr6:121112884-121113484(+)
chr6:121115750-121116350(+)
chr6:121117068-121117668(+)
chr6:121119640-121120240(+)
chr6:121122341-121122941(+)
chr6:121124520-121125120(+)
chr6:121125716-121126316(+)
chr6:121126331-121126931(+)
chr6:121127330-121127930(+)
chr6:121127910-121128510(+)
chr6:121136530-121137130(+)
chr6:121137350-121137950(+)
chr6:121137854-121138454(+)
chr6:121139050-121139650(+)
chr6:121139570-121140170(+)
chr6:121147278-121147878(+)
chr6:121147790-121148390(+)
chr6:121148240-121148840(+)
chr6:121149096-121149696(+)
chr6:121149658-121150258(+)
chr6:121150172-121150772(+)
chr6:121150990-121151590(+)
chr6:121151522-121152122(+)
chr6:121152040-121152640(+)
chr6:121153370-121153970(+)
chr6:121154447-121155047(+)
chr6:121155230-121155830(+)
chr6:121155770-121156370(+)
chr6:121157666-121158266(+)
chr6:121158695-121159295(+)
chr6:121159611-121160211(+)
chr6:121160310-121160910(+)
chr6:121160950-121161550(+)
chr6:121162442-121163042(+)
chr6:121163240-121163840(+)
chr6:121164170-121164770(+)
chr6:121165113-121165713(+)
chr6:121169272-121169872(+)
chr6:121170452-121171052(+)
chr6:121173363-121173963(+)
chr6:121174543-121175143(+)
chr6:121177988-121178588(+)
chr6:121178410-121179010(+)
chr6:121179310-121179910(+)
chr6:121179726-121180326(+)
chr6:121180430-121181030(+)
chr6:121181040-121181640(+)
chr6:121181862-121182462(+)
chr6:121190438-121191038(+)
chr6:121192349-121192949(+)
chr6:121192852-121193452(+)
chr6:121193770-121194370(+)
chr6:121194290-121194890(+)
chr6:121194752-121195352(+)
chr6:121195343-121195943(+)
chr6:121196919-121197519(+)
chr6:121197513-121198113(+)
chr6:121198009-121198609(+)
chr6:121201071-121201671(+)
chr6:121201540-121202140(+)
chr6:121202542-121203142(+)
chr6:121203230-121203830(+)
chr6:121205170-121205770(+)
chr6:121210110-121210710(+)
chr6:121210650-121211250(+)
chr6:121211270-121211870(+)
chr6:121214140-121214740(+)
chr6:121215174-121215774(+)
chr6:121215575-121216175(+)
chr6:121216990-121217590(+)
chr6:121220290-121220890(+)
chr6:121221010-121221610(+)
chr6:121221435-121222035(+)
chr6:121222916-121223516(+)
chr6:121223390-121223990(+)
chr6:121223962-121224562(+)
chr6:121224470-121225070(+)
chr6:121224896-121225496(+)
chr6:121225910-121226510(+)
chr6:121228070-121228670(+)
chr6:121228770-121229370(+)
chr6:121229844-121230444(+)
chr6:121230960-121231560(+)
chr6:121233123-121233723(+)
chr6:121234432-121235032(+)
chr6:121235590-121236190(+)
chr6:121237943-121238543(+)
chr6:121239105-121239705(+)
chr6:121241790-121242390(+)
chr6:121242290-121242890(+)
chr6:121242880-121243480(+)
chr6:121243290-121243890(+)
chr6:121244250-121244850(+)
chr6:121245418-121246018(+)
chr6:121245910-121246510(+)
chr6:121246730-121247330(+)
chr6:121247332-121247932(+)
chr6:121247810-121248410(+)
chr6:121249120-121249720(+)
chr6:121249750-121250350(+)
chr6:121251533-121252133(+)
chr6:121252408-121253008(+)
chr6:121252922-121253522(+)
chr6:121253830-121254430(+)
chr6:121255154-121255754(+)
chr6:121256111-121256711(+)
chr6:121256870-121257470(+)
chr6:121257485-121258085(+)
chr6:121259230-121259830(+)
chr6:121259861-121260461(+)
chr6:121261106-121261706(+)
chr6:121261970-121262570(+)
chr6:121262855-121263455(+)
chr6:121265350-121265950(+)
chr6:121266050-121266650(+)
chr6:121267018-121267618(+)
chr6:121268051-121268651(+)
chr6:121268578-121269178(+)
chr6:121268995-121269595(+)
chr6:121270160-121270760(+)
chr6:121272278-121272878(+)
chr6:121273987-121274587(+)
chr6:121275167-121275767(+)
chr6:121275670-121276270(+)
chr6:121276630-121277230(+)
chr6:121277952-121278552(+)
chr6:121279148-121279748(+)
chr6:121281410-121282010(+)
chr6:121281848-121282448(+)
chr6:121282819-121283419(+)
chr6:121283792-121284392(+)
chr6:121286855-121287455(+)
chr6:121287379-121287979(+)
chr6:121288045-121288645(+)
chr6:121289032-121289632(+)
chr6:121293280-121293880(+)
chr6:121293895-121294495(+)
chr6:121295690-121296290(+)
chr6:121296218-121296818(+)
chr6:121296736-121297336(+)
chr6:121298982-121299582(+)
chr6:121300591-121301191(+)
chr6:121301490-121302090(+)
chr6:121302209-121302809(+)
chr6:121302870-121303470(+)
chr6:121306130-121306730(+)
chr6:121308220-121308820(+)
chr6:121309030-121309630(+)
chr6:121313330-121313930(+)
chr6:121314976-121315576(+)
chr6:121315447-121316047(+)
chr6:121316850-121317450(+)
chr6:121317870-121318470(+)
chr6:121319891-121320491(+)
chr6:121321348-121321948(+)
chr6:121323380-121323980(+)
chr6:121326810-121327410(+)
chr6:121329628-121330228(+)
chr6:121330050-121330650(+)
chr6:121331194-121331794(+)
chr6:121331719-121332319(+)
chr6:121332128-121332728(+)
chr6:121334174-121334774(+)
chr6:121334610-121335210(+)
chr6:121336050-121336650(+)
chr6:121336690-121337290(+)
chr6:121337190-121337790(+)
chr6:121337935-121338535(+)
chr6:121340145-121340745(+)
chr6:121340746-121341346(+)
chr6:121341631-121342231(+)
chr6:121342163-121342763(+)
chr6:121344130-121344730(+)
chr6:121344810-121345410(+)
chr6:121347483-121348083(+)
chr6:121351790-121352390(+)
chr6:121352630-121353230(+)
chr6:121353290-121353890(+)
chr6:121357710-121358310(+)
chr6:121358574-121359174(+)
chr6:121359470-121360070(+)
chr6:121360853-121361453(+)
chr6:121361843-121362443(+)
chr6:121363339-121363939(+)
chr6:121364226-121364826(+)
chr6:121364734-121365334(+)
chr6:121365145-121365745(+)
chr6:121365879-121366479(+)
chr6:121369661-121370261(+)
chr6:121370160-121370760(+)
chr6:121371850-121372450(+)
chr6:121373240-121373840(+)
chr6:121374050-121374650(+)
chr6:121376110-121376710(+)
chr6:121376620-121377220(+)
chr6:121377138-121377738(+)
chr6:121378840-121379440(+)
chr6:121380810-121381410(+)
chr6:121381952-121382552(+)
chr6:121384335-121384935(+)
chr6:121385320-121385920(+)
chr6:121385930-121386530(+)
chr6:121387858-121388458(+)
chr6:121388431-121389031(+)
chr6:121388866-121389466(+)
chr6:121390160-121390760(+)
chr6:121397060-121397660(+)
chr6:121402625-121403225(+)
chr6:121406370-121406970(+)
chr6:121406930-121407530(+)
chr6:121407763-121408363(+)
chr6:121410830-121411430(+)
chr6:121411690-121412290(+)
chr6:121412271-121412871(+)
chr6:121412754-121413354(+)
chr6:121414282-121414882(+)
chr6:121414961-121415561(+)
chr6:121415406-121416006(+)
chr6:121416670-121417270(+)
chr6:121418870-121419470(+)
chr6:121419990-121420590(+)
chr6:121420440-121421040(+)
chr6:121424530-121425130(+)
chr6:121425570-121426170(+)
chr6:121426661-121427261(+)
chr6:121428930-121429530(+)
chr6:121430542-121431142(+)
chr6:121432710-121433310(+)
chr6:121433403-121434003(+)
chr6:121434570-121435170(+)
chr6:121435090-121435690(+)
chr6:121435900-121436500(+)
chr6:121436950-121437550(+)
chr6:121438390-121438990(+)
chr6:121439820-121440420(+)
chr6:121440659-121441259(+)
chr6:121441113-121441713(+)
chr6:121443130-121443730(+)
chr6:121445673-121446273(+)
chr6:121446280-121446880(+)
chr6:121446690-121447290(+)
chr6:121453120-121453720(+)
chr6:121453970-121454570(+)
chr6:121454610-121455210(+)
chr6:121455313-121455913(+)
chr6:121456488-121457088(+)
chr6:121457286-121457886(+)
chr6:121463091-121463691(+)
chr6:121463830-121464430(+)
chr6:121464471-121465071(+)
chr6:121465159-121465759(+)
chr6:121467158-121467758(+)
chr6:121469540-121470140(+)
chr6:121471420-121472020(+)
chr6:121472910-121473510(+)
chr6:121474260-121474860(+)
chr6:121474972-121475572(+)
chr6:121476830-121477430(+)
chr6:121478310-121478910(+)
chr6:121478962-121479562(+)
chr6:121479618-121480218(+)
chr6:121482352-121482952(+)
chr6:121482945-121483545(+)
chr6:121483530-121484130(+)
chr6:121492898-121493498(+)
chr6:121493664-121494264(+)
chr6:121495990-121496590(+)
chr6:121497006-121497606(+)
chr6:121497975-121498575(+)
chr6:121499030-121499630(+)
chr6:121500630-121501230(+)
chr6:121501030-121501630(+)
chr6:121501630-121502230(+)
chr6:121502223-121502823(+)
chr6:121502690-121503290(+)
chr6:121503427-121504027(+)
chr6:121504107-121504707(+)
chr6:121504835-121505435(+)
chr6:121505415-121506015(+)
chr6:121506461-121507061(+)
chr6:121507110-121507710(+)
chr6:121507750-121508350(+)
chr6:121508383-121508983(+)
chr6:121508856-121509456(+)
chr6:121509469-121510069(+)
chr6:121510132-121510732(+)
chr6:121510634-121511234(+)
chr6:121511128-121511728(+)
chr6:121514490-121515090(+)
chr6:121515046-121515646(+)
chr6:121516188-121516788(+)
chr6:121517180-121517780(+)
chr6:121518750-121519350(+)
chr6:121522189-121522789(+)
chr6:121526491-121527091(+)
chr6:121527739-121528339(+)
chr6:121528390-121528990(+)
chr6:121529670-121530270(+)
chr6:121530462-121531062(+)
chr6:121531990-121532590(+)
chr6:121532630-121533230(+)
chr6:121535375-121535975(+)
chr6:121535961-121536561(+)
chr6:121537490-121538090(+)
chr6:121537995-121538595(+)
chr6:121538947-121539547(+)
chr6:121541971-121542571(+)
chr6:121542870-121543470(+)
chr6:121543695-121544295(+)
chr6:121544152-121544752(+)
chr6:121544910-121545510(+)
chr6:121547473-121548073(+)
chr6:121548080-121548680(+)
chr6:121550290-121550890(+)
chr6:121550760-121551360(+)
chr6:121555890-121556490(+)
chr6:121556326-121556926(+)
chr6:121557432-121558032(+)
chr6:121558035-121558635(+)
chr6:121558932-121559532(+)
chr6:121561950-121562550(+)
chr6:121562740-121563340(+)
chr6:121565886-121566486(+)
chr6:121566510-121567110(+)
chr6:121568435-121569035(+)
chr6:121569593-121570193(+)
chr6:121570230-121570830(+)
chr6:121573295-121573895(+)
chr6:121574031-121574631(+)
chr6:121574550-121575150(+)
chr6:121575990-121576590(+)
chr6:121576846-121577446(+)
chr6:121577495-121578095(+)
chr6:121578232-121578832(+)
chr6:121578730-121579330(+)
chr6:121579994-121580594(+)
chr6:121581846-121582446(+)
chr6:121582490-121583090(+)
chr6:121583550-121584150(+)
chr6:121584830-121585430(+)
chr6:121587630-121588230(+)
chr6:121588280-121588880(+)
chr6:121588797-121589397(+)
chr6:121589280-121589880(+)
chr6:121589820-121590420(+)
chr6:121594430-121595030(+)
chr6:121594910-121595510(+)
chr6:121595801-121596401(+)
chr6:121598110-121598710(+)
chr6:121599632-121600232(+)
chr6:121602475-121603075(+)
chr6:121606092-121606692(+)
chr6:121608545-121609145(+)
chr6:121612150-121612750(+)
chr6:121612835-121613435(+)
chr6:121614550-121615150(+)
chr6:121615457-121616057(+)
chr6:121618310-121618910(+)
chr6:121618740-121619340(+)
chr6:121619447-121620047(+)
chr6:121620170-121620770(+)
chr6:121620790-121621390(+)
chr6:121622310-121622910(+)
chr6:121622770-121623370(+)
chr6:121623922-121624522(+)
chr6:121626613-121627213(+)
chr6:121627031-121627631(+)
chr6:121627550-121628150(+)
chr6:121629283-121629883(+)
chr6:121629702-121630302(+)
chr6:121631069-121631669(+)
chr6:121631578-121632178(+)
chr6:121633463-121634063(+)
chr6:121634630-121635230(+)
chr6:121635448-121636048(+)
chr6:121636144-121636744(+)
chr6:121640112-121640712(+)
chr6:121641210-121641810(+)
chr6:121645708-121646308(+)
chr6:121651190-121651790(+)
chr6:121651701-121652301(+)
chr6:121652694-121653294(+)
chr6:121653490-121654090(+)
chr6:121654322-121654922(+)
chr6:121654900-121655500(+)
chr6:121655453-121656053(+)
chr6:121656001-121656601(+)
chr6:121656541-121657141(+)
chr6:121657164-121657764(+)
chr6:121658590-121659190(+)
chr6:121659385-121659985(+)
chr6:121659975-121660575(+)
chr6:121660687-121661287(+)
chr6:121662370-121662970(+)
chr6:121664150-121664750(+)
chr6:121667610-121668210(+)
chr6:121668418-121669018(+)
chr6:121668890-121669490(+)
chr6:121670550-121671150(+)
chr6:121672951-121673551(+)
chr6:121673884-121674484(+)
chr6:121674890-121675490(+)
chr6:121675779-121676379(+)
chr6:121676309-121676909(+)
chr6:121677654-121678254(+)
chr6:121680226-121680826(+)
chr6:121680910-121681510(+)
chr6:121683160-121683760(+)
chr6:121683740-121684340(+)
chr6:121684650-121685250(+)
chr6:121685730-121686330(+)
chr6:121686181-121686781(+)
chr6:121686602-121687202(+)
chr6:121687150-121687750(+)
chr6:121687970-121688570(+)
chr6:121689790-121690390(+)
chr6:121690396-121690996(+)
chr6:121691242-121691842(+)
chr6:121692330-121692930(+)
chr6:121693450-121694050(+)
chr6:121694076-121694676(+)
chr6:121694655-121695255(+)
chr6:121696050-121696650(+)
chr6:121697430-121698030(+)
chr6:121700565-121701165(+)
chr6:121701355-121701955(+)
chr6:121702510-121703110(+)
chr6:121703080-121703680(+)
chr6:121703547-121704147(+)
chr6:121704079-121704679(+)
chr6:121704652-121705252(+)
chr6:121705376-121705976(+)
chr6:121707270-121707870(+)
chr6:121707730-121708330(+)
chr6:121709685-121710285(+)
chr6:121710456-121711056(+)
chr6:121711290-121711890(+)
chr6:121711710-121712310(+)
chr6:121713908-121714508(+)
chr6:121714969-121715569(+)
chr6:121715770-121716370(+)
chr6:121716183-121716783(+)
chr6:121716797-121717397(+)
chr6:121717270-121717870(+)
chr6:121717732-121718332(+)
chr6:121718210-121718810(+)
chr6:121719089-121719689(+)
chr6:121720510-121721110(+)
chr6:121720945-121721545(+)
chr6:121721789-121722389(+)
chr6:121724735-121725335(+)
chr6:121725786-121726386(+)
chr6:121726343-121726943(+)
chr6:121726983-121727583(+)
chr6:121729330-121729930(+)
chr6:121734117-121734717(+)
chr6:121734926-121735526(+)
chr6:121736583-121737183(+)
chr6:121744160-121744760(+)
chr6:121745130-121745730(+)
chr6:121746345-121746945(+)
chr6:121747828-121748428(+)
chr6:121749883-121750483(+)
chr6:121751506-121752106(+)
chr6:121752153-121752753(+)
chr6:121752850-121753450(+)
chr6:121753318-121753918(+)
chr6:121753788-121754388(+)
chr6:121754241-121754841(+)
chr6:121755000-121755600(+)
chr6:121755457-121756057(+)
chr6:121756000-121756600(+)
chr6:121756461-121757061(+)
chr6:121757431-121758031(+)
chr6:121758197-121758797(+)
chr6:121758758-121759358(+)
chr6:121759236-121759836(+)
chr6:121759934-121760534(+)
chr6:121760520-121761120(+)
chr6:121760978-121761578(+)
chr6:121762521-121763121(+)
chr6:121763560-121764160(+)
chr6:121764239-121764839(+)
chr6:121764750-121765350(+)
chr6:121765170-121765770(+)
chr6:121765745-121766345(+)
chr6:121766440-121767040(+)
chr6:121767386-121767986(+)
chr6:121767901-121768501(+)
chr6:121768670-121769270(+)
chr6:121769090-121769690(+)
chr6:121769642-121770242(+)
chr6:121770319-121770919(+)
chr6:121771576-121772176(+)
chr6:121772258-121772858(+)
chr6:121772783-121773383(+)
chr6:121773686-121774286(+)
chr6:121774257-121774857(+)
chr6:121775329-121775929(+)
chr6:121777165-121777765(+)
chr6:121777934-121778534(+)
chr6:121778838-121779438(+)
chr6:121779545-121780145(+)
chr6:121780355-121780955(+)
chr6:121781053-121781653(+)
chr6:121786149-121786749(+)
chr6:121787248-121787848(+)
chr6:121790403-121791003(+)
chr6:121794070-121794670(+)
chr6:121795160-121795760(+)
chr6:121798900-121799500(+)
chr6:121800581-121801181(+)
chr6:121801224-121801824(+)
chr6:121801650-121802250(+)
chr6:121802525-121803125(+)
chr6:121803079-121803679(+)
chr6:121803825-121804425(+)
chr6:121806055-121806655(+)
chr6:121806487-121807087(+)
chr6:121806950-121807550(+)
chr6:121808451-121809051(+)
chr6:121808924-121809524(+)
chr6:121809393-121809993(+)
chr6:121812198-121812798(+)
chr6:121812652-121813252(+)
chr6:121813551-121814151(+)
chr6:121814310-121814910(+)
chr6:121814930-121815530(+)
chr6:121815530-121816130(+)
chr6:121816370-121816970(+)
chr6:121819060-121819660(+)
chr6:121819891-121820491(+)
chr6:121820690-121821290(+)
chr6:121824683-121825283(+)
chr6:121825224-121825824(+)
chr6:121826474-121827074(+)
chr6:121827110-121827710(+)
chr6:121828117-121828717(+)
chr6:121829944-121830544(+)
chr6:121831624-121832224(+)
chr6:121834315-121834915(+)
chr6:121835217-121835817(+)
chr6:121836334-121836934(+)
chr6:121836826-121837426(+)
chr6:121837394-121837994(+)
chr6:121837990-121838590(+)
chr6:121839190-121839790(+)
chr6:121840336-121840936(+)
chr6:121841764-121842364(+)
chr6:121842222-121842822(+)
chr6:121842816-121843416(+)
chr6:121843309-121843909(+)
chr6:121843823-121844423(+)
chr6:121844622-121845222(+)
chr6:121846800-121847400(+)
chr6:121847353-121847953(+)
chr6:121850842-121851442(+)
chr6:121851372-121851972(+)
chr6:121852869-121853469(+)
chr6:121854286-121854886(+)
chr6:121856130-121856730(+)
chr6:121856670-121857270(+)
chr6:121857390-121857990(+)
chr6:121859195-121859795(+)
chr6:121860050-121860650(+)
chr6:121860480-121861080(+)
chr6:121861184-121861784(+)
chr6:121861620-121862220(+)
chr6:121863892-121864492(+)
chr6:121864679-121865279(+)
chr6:121865252-121865852(+)
chr6:121865719-121866319(+)
chr6:121867190-121867790(+)
chr6:121869204-121869804(+)
chr6:121870280-121870880(+)
chr6:121870784-121871384(+)
chr6:121871728-121872328(+)
chr6:121872660-121873260(+)
chr6:121877742-121878342(+)
chr6:121878430-121879030(+)
chr6:121879062-121879662(+)
chr6:121880571-121881171(+)
chr6:121881515-121882115(+)
chr6:121883090-121883690(+)
chr6:121883870-121884470(+)
chr6:121884285-121884885(+)
chr6:121885370-121885970(+)
chr6:121885790-121886390(+)
chr6:121886460-121887060(+)
chr6:121892500-121893100(+)
chr6:121893030-121893630(+)
chr6:121893906-121894506(+)
chr6:121894512-121895112(+)
chr6:121895253-121895853(+)
chr6:121897011-121897611(+)
chr6:121897535-121898135(+)
chr6:121898140-121898740(+)
chr6:121898670-121899270(+)
chr6:121899695-121900295(+)
chr6:121900389-121900989(+)
chr6:121900965-121901565(+)
chr6:121901705-121902305(+)
chr6:121902318-121902918(+)
chr6:121902800-121903400(+)
chr6:121903207-121903807(+)
chr6:121903666-121904266(+)
chr6:121904220-121904820(+)
chr6:121905129-121905729(+)
chr6:121905741-121906341(+)
chr6:121908050-121908650(+)
chr6:121909571-121910171(+)
chr6:121910372-121910972(+)
chr6:121911503-121912103(+)
chr6:121911956-121912556(+)
chr6:121912443-121913043(+)
chr6:121913572-121914172(+)
chr6:121914134-121914734(+)
chr6:121914566-121915166(+)
chr6:121915031-121915631(+)
chr6:121915600-121916200(+)
chr6:121916177-121916777(+)
chr6:121916687-121917287(+)
chr6:121917482-121918082(+)
chr6:121918130-121918730(+)
chr6:121918683-121919283(+)
chr6:121919678-121920278(+)
chr6:121920480-121921080(+)
chr6:121921055-121921655(+)
chr6:121921737-121922337(+)
chr6:121922172-121922772(+)
chr6:121923295-121923895(+)
chr6:121924018-121924618(+)
chr6:121924565-121925165(+)
chr6:121926335-121926935(+)
chr6:121928866-121929466(+)
chr6:121929321-121929921(+)
chr6:121930330-121930930(+)
chr6:121931718-121932318(+)
chr6:121932175-121932775(+)
chr6:121932791-121933391(+)
chr6:121933348-121933948(+)
chr6:121933982-121934582(+)
chr6:121935224-121935824(+)
chr6:121936532-121937132(+)
chr6:121937438-121938038(+)
chr6:121937948-121938548(+)
chr6:121939655-121940255(+)
chr6:121940080-121940680(+)
chr6:121940693-121941293(+)
chr6:121941110-121941710(+)
chr6:121945310-121945910(+)
chr6:121946968-121947568(+)
chr6:121948330-121948930(+)
chr6:121948840-121949440(+)
chr6:121949494-121950094(+)
chr6:121950130-121950730(+)
chr6:121951769-121952369(+)
chr6:121952759-121953359(+)
chr6:121953910-121954510(+)
chr6:121954316-121954916(+)
chr6:121955650-121956250(+)
chr6:121960061-121960661(+)
chr6:121961928-121962528(+)
chr6:121962910-121963510(+)
chr6:121966181-121966781(+)
chr6:121968951-121969551(+)
chr6:121970557-121971157(+)
chr6:121972454-121973054(+)
chr6:121973229-121973829(+)
chr6:121973710-121974310(+)
chr6:121974310-121974910(+)
chr6:121975361-121975961(+)
chr6:121976390-121976990(+)
chr6:121977627-121978227(+)
chr6:121978550-121979150(+)
chr6:121979012-121979612(+)
chr6:121979879-121980479(+)
chr6:121981364-121981964(+)
chr6:121981770-121982370(+)
chr6:121982850-121983450(+)
chr6:121984413-121985013(+)
chr6:121985197-121985797(+)
chr6:121986040-121986640(+)
chr6:121986925-121987525(+)
chr6:121987792-121988392(+)
chr6:121988410-121989010(+)
chr6:121989284-121989884(+)
chr6:121989766-121990366(+)
chr6:121990920-121991520(+)
chr6:121991543-121992143(+)
chr6:121992950-121993550(+)
chr6:121993943-121994543(+)
chr6:121994370-121994970(+)
chr6:121996368-121996968(+)
chr6:121998623-121999223(+)
chr6:121999303-121999903(+)
chr6:122000690-122001290(+)
chr6:122001192-122001792(+)
chr6:122002960-122003560(+)
chr6:122003638-122004238(+)
chr6:122004150-122004750(+)
chr6:122005030-122005630(+)
chr6:122006943-122007543(+)
chr6:122007731-122008331(+)
chr6:122008471-122009071(+)
chr6:122009321-122009921(+)
chr6:122010014-122010614(+)
chr6:122010794-122011394(+)
chr6:122011298-122011898(+)
chr6:122012188-122012788(+)
chr6:122012654-122013254(+)
chr6:122013131-122013731(+)
chr6:122013840-122014440(+)
chr6:122015354-122015954(+)
chr6:122015838-122016438(+)
chr6:122016350-122016950(+)
chr6:122016895-122017495(+)
chr6:122017360-122017960(+)
chr6:122018915-122019515(+)
chr6:122019597-122020197(+)
chr6:122020075-122020675(+)
chr6:122020637-122021237(+)
chr6:122021165-122021765(+)
chr6:122024156-122024756(+)
chr6:122024884-122025484(+)
chr6:122029170-122029770(+)
chr6:122030908-122031508(+)
chr6:122032503-122033103(+)
chr6:122033390-122033990(+)
chr6:122037063-122037663(+)
chr6:122037573-122038173(+)
chr6:122038790-122039390(+)
chr6:122039790-122040390(+)
chr6:122040250-122040850(+)
chr6:122041126-122041726(+)
chr6:122041820-122042420(+)
chr6:122043275-122043875(+)
chr6:122043923-122044523(+)
chr6:122044627-122045227(+)
chr6:122045627-122046227(+)
chr6:122046709-122047309(+)
chr6:122047634-122048234(+)
chr6:122049830-122050430(+)
chr6:122050700-122051300(+)
chr6:122051655-122052255(+)
chr6:122052439-122053039(+)
chr6:122053669-122054269(+)
chr6:122054262-122054862(+)
chr6:122054790-122055390(+)
chr6:122055470-122056070(+)
chr6:122056630-122057230(+)
chr6:122058430-122059030(+)
chr6:122059310-122059910(+)
chr6:122060810-122061410(+)
chr6:122061238-122061838(+)
chr6:122063710-122064310(+)
chr6:122065000-122065600(+)
chr6:122065553-122066153(+)
chr6:122067481-122068081(+)
chr6:122069055-122069655(+)
chr6:122069458-122070058(+)
chr6:122069898-122070498(+)
chr6:122070790-122071390(+)
chr6:122072181-122072781(+)
chr6:122074500-122075100(+)
chr6:122075372-122075972(+)
chr6:122076542-122077142(+)
chr6:122077155-122077755(+)
chr6:122077682-122078282(+)
chr6:122080409-122081009(+)
chr6:122081240-122081840(+)
chr6:122081754-122082354(+)
chr6:122085630-122086230(+)
chr6:122086098-122086698(+)
chr6:122088232-122088832(+)
chr6:122089160-122089760(+)
chr6:122089570-122090170(+)
chr6:122090240-122090840(+)
chr6:122091968-122092568(+)
chr6:122093362-122093962(+)
chr6:122094066-122094666(+)
chr6:122094750-122095350(+)
chr6:122095371-122095971(+)
chr6:122095883-122096483(+)
chr6:122096927-122097527(+)
chr6:122097930-122098530(+)
chr6:122099614-122100214(+)
chr6:122100163-122100763(+)
chr6:122100612-122101212(+)
chr6:122101352-122101952(+)
chr6:122101962-122102562(+)
chr6:122102771-122103371(+)
chr6:122104362-122104962(+)
chr6:122104850-122105450(+)
chr6:122105962-122106562(+)
chr6:122106859-122107459(+)
chr6:122107730-122108330(+)
chr6:122111430-122112030(+)
chr6:122112575-122113175(+)
chr6:122115100-122115700(+)
chr6:122115667-122116267(+)
chr6:122116510-122117110(+)
chr6:122117545-122118145(+)
chr6:122118616-122119216(+)
chr6:122119167-122119767(+)
chr6:122119568-122120168(+)
chr6:122120090-122120690(+)
chr6:122120619-122121219(+)
chr6:122121068-122121668(+)
chr6:122125090-122125690(+)
chr6:122127158-122127758(+)
chr6:122127644-122128244(+)
chr6:122128133-122128733(+)
chr6:122129715-122130315(+)
chr6:122130238-122130838(+)
chr6:122131394-122131994(+)
chr6:122132144-122132744(+)
chr6:122133095-122133695(+)
chr6:122133539-122134139(+)
chr6:122134175-122134775(+)
chr6:122137015-122137615(+)
chr6:122137431-122138031(+)
chr6:122138058-122138658(+)
chr6:122139294-122139894(+)
chr6:122139870-122140470(+)
chr6:122141457-122142057(+)
chr6:122142938-122143538(+)
chr6:122143341-122143941(+)
chr6:122144003-122144603(+)
chr6:122144470-122145070(+)
chr6:122144960-122145560(+)
chr6:122147444-122148044(+)
chr6:122148344-122148944(+)
chr6:122149374-122149974(+)
chr6:122150250-122150850(+)
chr6:122151898-122152498(+)
chr6:122153110-122153710(+)
chr6:122154340-122154940(+)
chr6:122156310-122156910(+)
chr6:122156719-122157319(+)
chr6:122158775-122159375(+)
chr6:122159907-122160507(+)
chr6:122160904-122161504(+)
chr6:122161450-122162050(+)
chr6:122162350-122162950(+)
chr6:122163240-122163840(+)
chr6:122164350-122164950(+)
chr6:122165130-122165730(+)
chr6:122165530-122166130(+)
chr6:122165939-122166539(+)
chr6:122168362-122168962(+)
chr6:122168875-122169475(+)
chr6:122169409-122170009(+)
chr6:122169930-122170530(+)
chr6:122170536-122171136(+)
chr6:122171095-122171695(+)
chr6:122172093-122172693(+)
chr6:122173530-122174130(+)
chr6:122173970-122174570(+)
chr6:122174763-122175363(+)
chr6:122176030-122176630(+)
chr6:122176500-122177100(+)
chr6:122177340-122177940(+)
chr6:122178078-122178678(+)
chr6:122178631-122179231(+)
chr6:122179330-122179930(+)
chr6:122180023-122180623(+)
chr6:122181437-122182037(+)
chr6:122186924-122187524(+)
chr6:122187557-122188157(+)
chr6:122188182-122188782(+)
chr6:122189198-122189798(+)
chr6:122193330-122193930(+)
chr6:122194628-122195228(+)
chr6:122196510-122197110(+)
chr6:122197078-122197678(+)
chr6:122197795-122198395(+)
chr6:122200187-122200787(+)
chr6:122201867-122202467(+)
chr6:122202730-122203330(+)
chr6:122203281-122203881(+)
chr6:122203840-122204440(+)
chr6:122204314-122204914(+)
chr6:122205179-122205779(+)
chr6:122205624-122206224(+)
chr6:122206471-122207071(+)
chr6:122207326-122207926(+)
chr6:122208771-122209371(+)
chr6:122209881-122210481(+)
chr6:122210519-122211119(+)
chr6:122211523-122212123(+)
chr6:122213217-122213817(+)
chr6:122213910-122214510(+)
chr6:122215138-122215738(+)
chr6:122215590-122216190(+)
chr6:122216853-122217453(+)
chr6:122217405-122218005(+)
chr6:122217830-122218430(+)
chr6:122218352-122218952(+)
chr6:122218800-122219400(+)
chr6:122220110-122220710(+)
chr6:122221758-122222358(+)
chr6:122222498-122223098(+)
chr6:122223194-122223794(+)
chr6:122223670-122224270(+)
chr6:122224425-122225025(+)
chr6:122225530-122226130(+)
chr6:122226490-122227090(+)
chr6:122227420-122228020(+)
chr6:122229470-122230070(+)
chr6:122232038-122232638(+)
chr6:122232800-122233400(+)
chr6:122233900-122234500(+)
chr6:122236515-122237115(+)
chr6:122237050-122237650(+)
chr6:122238390-122238990(+)
chr6:122239158-122239758(+)
chr6:122241130-122241730(+)
chr6:122241631-122242231(+)
chr6:122242130-122242730(+)
chr6:122242730-122243330(+)
chr6:122243543-122244143(+)
chr6:122246128-122246728(+)
chr6:122246628-122247228(+)
chr6:122247074-122247674(+)
chr6:122247650-122248250(+)
chr6:122248290-122248890(+)
chr6:122249043-122249643(+)
chr6:122249670-122250270(+)
chr6:122250307-122250907(+)
chr6:122250958-122251558(+)
chr6:122251633-122252233(+)
chr6:122252590-122253190(+)
chr6:122253183-122253783(+)
chr6:122253655-122254255(+)
chr6:122254102-122254702(+)
chr6:122254835-122255435(+)
chr6:122255487-122256087(+)
chr6:122256020-122256620(+)
chr6:122256590-122257190(+)
chr6:122261821-122262421(+)
chr6:122264130-122264730(+)
chr6:122264590-122265190(+)
chr6:122265400-122266000(+)
chr6:122272134-122272734(+)
chr6:122273013-122273613(+)
chr6:122275615-122276215(+)
chr6:122276441-122277041(+)
chr6:122277110-122277710(+)
chr6:122277871-122278471(+)
chr6:122278376-122278976(+)
chr6:122278870-122279470(+)
chr6:122280542-122281142(+)
chr6:122281577-122282177(+)
chr6:122282079-122282679(+)
chr6:122282724-122283324(+)
chr6:122284150-122284750(+)
chr6:122284851-122285451(+)
chr6:122286045-122286645(+)
chr6:122286786-122287386(+)
chr6:122288230-122288830(+)
chr6:122288691-122289291(+)
chr6:122289249-122289849(+)
chr6:122289766-122290366(+)
chr6:122290361-122290961(+)
chr6:122290830-122291430(+)
chr6:122292300-122292900(+)
chr6:122292946-122293546(+)
chr6:122293489-122294089(+)
chr6:122295290-122295890(+)
chr6:122295690-122296290(+)
chr6:122296550-122297150(+)
chr6:122297798-122298398(+)
chr6:122298682-122299282(+)
chr6:122299910-122300510(+)
chr6:122305588-122306188(+)
chr6:122306004-122306604(+)
chr6:122306421-122307021(+)
chr6:122307090-122307690(+)
chr6:122313052-122313652(+)
chr6:122314581-122315181(+)
chr6:122315210-122315810(+)
chr6:122315882-122316482(+)
chr6:122316590-122317190(+)
chr6:122319681-122320281(+)
chr6:122320521-122321121(+)
chr6:122321250-122321850(+)
chr6:122323494-122324094(+)
chr6:122324045-122324645(+)
chr6:122324710-122325310(+)
chr6:122325550-122326150(+)
chr6:122326910-122327510(+)
chr6:122327918-122328518(+)
chr6:122328429-122329029(+)
chr6:122329448-122330048(+)
chr6:122329866-122330466(+)
chr6:122330715-122331315(+)
chr6:122331222-122331822(+)
chr6:122331901-122332501(+)
chr6:122332582-122333182(+)
chr6:122333053-122333653(+)
chr6:122333645-122334245(+)
chr6:122334670-122335270(+)
chr6:122336031-122336631(+)
chr6:122337110-122337710(+)
chr6:122337670-122338270(+)
chr6:122338512-122339112(+)
chr6:122340024-122340624(+)
chr6:122341681-122342281(+)
chr6:122342943-122343543(+)
chr6:122344230-122344830(+)
chr6:122346130-122346730(+)
chr6:122347805-122348405(+)
chr6:122350004-122350604(+)
chr6:122350610-122351210(+)
chr6:122351171-122351771(+)
chr6:122352022-122352622(+)
chr6:122352610-122353210(+)
chr6:122353600-122354200(+)
chr6:122354591-122355191(+)
chr6:122355590-122356190(+)
chr6:122356189-122356789(+)
chr6:122357680-122358280(+)
chr6:122359006-122359606(+)
chr6:122361230-122361830(+)
chr6:122361716-122362316(+)
chr6:122364062-122364662(+)
chr6:122364724-122365324(+)
chr6:122365210-122365810(+)
chr6:122368370-122368970(+)
chr6:122369603-122370203(+)
chr6:122370365-122370965(+)
chr6:122371296-122371896(+)
chr6:122371990-122372590(+)
chr6:122372775-122373375(+)
chr6:122373428-122374028(+)
chr6:122374130-122374730(+)
chr6:122374878-122375478(+)
chr6:122375686-122376286(+)
chr6:122376554-122377154(+)
chr6:122377072-122377672(+)
chr6:122378230-122378830(+)
chr6:122379390-122379990(+)
chr6:122380959-122381559(+)
chr6:122381990-122382590(+)
chr6:122382737-122383337(+)
chr6:122383151-122383751(+)
chr6:122384115-122384715(+)
chr6:122384766-122385366(+)
chr6:122386010-122386610(+)
chr6:122386610-122387210(+)
chr6:122387231-122387831(+)
chr6:122387760-122388360(+)
chr6:122388230-122388830(+)
chr6:122388847-122389447(+)
chr6:122389325-122389925(+)
chr6:122390000-122390600(+)
chr6:122390950-122391550(+)
chr6:122391570-122392170(+)
chr6:122392030-122392630(+)
chr6:122393096-122393696(+)
chr6:122394330-122394930(+)
chr6:122395370-122395970(+)
chr6:122396497-122397097(+)
chr6:122396919-122397519(+)
chr6:122398083-122398683(+)
chr6:122398660-122399260(+)
chr6:122399651-122400251(+)
chr6:122400410-122401010(+)
chr6:122400949-122401549(+)
chr6:122401930-122402530(+)
chr6:122402965-122403565(+)
chr6:122403624-122404224(+)
chr6:122404945-122405545(+)
chr6:122409330-122409930(+)
chr6:122410404-122411004(+)
chr6:122413730-122414330(+)
chr6:122415130-122415730(+)
chr6:122415810-122416410(+)
chr6:122417730-122418330(+)
chr6:122418230-122418830(+)
chr6:122419272-122419872(+)
chr6:122419905-122420505(+)
chr6:122421114-122421714(+)
chr6:122421810-122422410(+)
chr6:122423130-122423730(+)
chr6:122423760-122424360(+)
chr6:122424750-122425350(+)
chr6:122425270-122425870(+)
chr6:122426147-122426747(+)
chr6:122426920-122427520(+)
chr6:122428375-122428975(+)
chr6:122429120-122429720(+)
chr6:122430100-122430700(+)
chr6:122430550-122431150(+)
chr6:122431656-122432256(+)
chr6:122432088-122432688(+)
chr6:122434763-122435363(+)
chr6:122435342-122435942(+)
chr6:122435747-122436347(+)
chr6:122437370-122437970(+)
chr6:122438143-122438743(+)
chr6:122440920-122441520(+)
chr6:122441370-122441970(+)
chr6:122443049-122443649(+)
chr6:122443651-122444251(+)
chr6:122444390-122444990(+)
chr6:122445390-122445990(+)
chr6:122446670-122447270(+)
chr6:122447428-122448028(+)
chr6:122447969-122448569(+)
chr6:122448799-122449399(+)
chr6:122449528-122450128(+)
chr6:122450518-122451118(+)
chr6:122450962-122451562(+)
chr6:122451449-122452049(+)
chr6:122451898-122452498(+)
chr6:122452742-122453342(+)
chr6:122455080-122455680(+)
chr6:122457422-122458022(+)
chr6:122458320-122458920(+)
chr6:122459382-122459982(+)
chr6:122460446-122461046(+)
chr6:122461094-122461694(+)
chr6:122461615-122462215(+)
chr6:122462280-122462880(+)
chr6:122464689-122465289(+)
chr6:122465217-122465817(+)
chr6:122465657-122466257(+)
chr6:122466307-122466907(+)
chr6:122466832-122467432(+)
chr6:122468281-122468881(+)
chr6:122472117-122472717(+)
chr6:122472802-122473402(+)
chr6:122473364-122473964(+)
chr6:122474625-122475225(+)
chr6:122475139-122475739(+)
chr6:122476204-122476804(+)
chr6:122478250-122478850(+)
chr6:122479340-122479940(+)
chr6:122481040-122481640(+)
chr6:122484050-122484650(+)
chr6:122486090-122486690(+)
chr6:122487422-122488022(+)
chr6:122488112-122488712(+)
chr6:122488630-122489230(+)
chr6:122491321-122491921(+)
chr6:122492430-122493030(+)
chr6:122498803-122499403(+)
chr6:122499310-122499910(+)
chr6:122500010-122500610(+)
chr6:122500766-122501366(+)
chr6:122501181-122501781(+)
chr6:122501991-122502591(+)
chr6:122502998-122503598(+)
chr6:122504090-122504690(+)
chr6:122504810-122505410(+)
chr6:122505516-122506116(+)
chr6:122506969-122507569(+)
chr6:122507645-122508245(+)
chr6:122508218-122508818(+)
chr6:122511090-122511690(+)
chr6:122511690-122512290(+)
chr6:122512100-122512700(+)
chr6:122513910-122514510(+)
chr6:122514360-122514960(+)
chr6:122516040-122516640(+)
chr6:122517005-122517605(+)
chr6:122517515-122518115(+)
chr6:122518067-122518667(+)
chr6:122518530-122519130(+)
chr6:122519243-122519843(+)
chr6:122519979-122520579(+)
chr6:122520970-122521570(+)
chr6:122521483-122522083(+)
chr6:122523736-122524336(+)
chr6:122524150-122524750(+)
chr6:122524865-122525465(+)
chr6:122525330-122525930(+)
chr6:122525930-122526530(+)
chr6:122526430-122527030(+)
chr6:122527630-122528230(+)
chr6:122528330-122528930(+)
chr6:122528830-122529430(+)
chr6:122530810-122531410(+)
chr6:122531559-122532159(+)
chr6:122532622-122533222(+)
chr6:122533333-122533933(+)
chr6:122534722-122535322(+)
chr6:122535893-122536493(+)
chr6:122536310-122536910(+)
chr6:122539320-122539920(+)
chr6:122540191-122540791(+)
chr6:122540870-122541470(+)
chr6:122541288-122541888(+)
chr6:122543810-122544410(+)
chr6:122544530-122545130(+)
chr6:122546120-122546720(+)
chr6:122547560-122548160(+)
chr6:122553245-122553845(+)
chr6:122553770-122554370(+)
chr6:122556650-122557250(+)
chr6:122557806-122558406(+)
chr6:122558873-122559473(+)
chr6:122560086-122560686(+)
chr6:122562190-122562790(+)
chr6:122563387-122563987(+)
chr6:122564232-122564832(+)
chr6:122566035-122566635(+)
chr6:122567996-122568596(+)
chr6:122568414-122569014(+)
chr6:122569075-122569675(+)
chr6:122572070-122572670(+)
chr6:122573070-122573670(+)
chr6:122574750-122575350(+)
chr6:122575240-122575840(+)
chr6:122577550-122578150(+)
chr6:122577981-122578581(+)
chr6:122578444-122579044(+)
chr6:122579893-122580493(+)
chr6:122580697-122581297(+)
chr6:122581304-122581904(+)
chr6:122581802-122582402(+)
chr6:122584723-122585323(+)
chr6:122585510-122586110(+)
chr6:122587930-122588530(+)
chr6:122589449-122590049(+)
chr6:122590320-122590920(+)
chr6:122593603-122594203(+)
chr6:122595390-122595990(+)
chr6:122595950-122596550(+)
chr6:122597070-122597670(+)
chr6:122597750-122598350(+)
chr6:122598463-122599063(+)
chr6:122599986-122600586(+)
chr6:122601292-122601892(+)
chr6:122601854-122602454(+)
chr6:122602303-122602903(+)
chr6:122603640-122604240(+)
chr6:122604670-122605270(+)
chr6:122605936-122606536(+)
chr6:122606563-122607163(+)
chr6:122607499-122608099(+)
chr6:122608904-122609504(+)
chr6:122609557-122610157(+)
chr6:122609970-122610570(+)
chr6:122610375-122610975(+)
chr6:122611059-122611659(+)
chr6:122615835-122616435(+)
chr6:122616910-122617510(+)
chr6:122617410-122618010(+)
chr6:122618040-122618640(+)
chr6:122620270-122620870(+)
chr6:122621670-122622270(+)
chr6:122623102-122623702(+)
chr6:122623740-122624340(+)
chr6:122624167-122624767(+)
chr6:122625900-122626500(+)
chr6:122626429-122627029(+)
chr6:122628643-122629243(+)
chr6:122629061-122629661(+)
chr6:122630210-122630810(+)
chr6:122631160-122631760(+)
chr6:122631824-122632424(+)
chr6:122633315-122633915(+)
chr6:122634250-122634850(+)
chr6:122635119-122635719(+)
chr6:122638550-122639150(+)
chr6:122643869-122644469(+)
chr6:122644355-122644955(+)
chr6:122648924-122649524(+)
chr6:122650578-122651178(+)
chr6:122651418-122652018(+)
chr6:122653170-122653770(+)
chr6:122654724-122655324(+)
chr6:122656890-122657490(+)
chr6:122658710-122659310(+)
chr6:122659551-122660151(+)
chr6:122660662-122661262(+)
chr6:122662630-122663230(+)
chr6:122663070-122663670(+)
chr6:122663740-122664340(+)
chr6:122664290-122664890(+)
chr6:122664760-122665360(+)
chr6:122666886-122667486(+)
chr6:122667600-122668200(+)
chr6:122668304-122668904(+)
chr6:122668850-122669450(+)
chr6:122670490-122671090(+)
chr6:122671370-122671970(+)
chr6:122672165-122672765(+)
chr6:122672610-122673210(+)
chr6:122673174-122673774(+)
chr6:122674150-122674750(+)
chr6:122675670-122676270(+)
chr6:122676850-122677450(+)
chr6:122677835-122678435(+)
chr6:122679400-122680000(+)
chr6:122680210-122680810(+)
chr6:122681270-122681870(+)
chr6:122682623-122683223(+)
chr6:122683534-122684134(+)
chr6:122684290-122684890(+)
chr6:122685034-122685634(+)
chr6:122685750-122686350(+)
chr6:122686340-122686940(+)
chr6:122687031-122687631(+)
chr6:122688357-122688957(+)
chr6:122690045-122690645(+)
chr6:122690628-122691228(+)
chr6:122693686-122694286(+)
chr6:122694615-122695215(+)
chr6:122695850-122696450(+)
chr6:122696250-122696850(+)
chr6:122697110-122697710(+)
chr6:122702549-122703149(+)
chr6:122702994-122703594(+)
chr6:122707290-122707890(+)
chr6:122708130-122708730(+)
chr6:122709498-122710098(+)
chr6:122710089-122710689(+)
chr6:122710744-122711344(+)
chr6:122711400-122712000(+)
chr6:122711850-122712450(+)
chr6:122713587-122714187(+)
chr6:122714333-122714933(+)
chr6:122715128-122715728(+)
chr6:122715717-122716317(+)
chr6:122716515-122717115(+)
chr6:122718308-122718908(+)
chr6:122719250-122719850(+)
chr6:122719717-122720317(+)
chr6:122720359-122720959(+)
chr6:122720954-122721554(+)
chr6:122721554-122722154(+)
chr6:122722135-122722735(+)
chr6:122722910-122723510(+)
chr6:122723600-122724200(+)
chr6:122724302-122724902(+)
chr6:122724731-122725331(+)
chr6:122725490-122726090(+)
chr6:122726459-122727059(+)
chr6:122727009-122727609(+)
chr6:122727714-122728314(+)
chr6:122728761-122729361(+)
chr6:122729260-122729860(+)
chr6:122729788-122730388(+)
chr6:122730196-122730796(+)
chr6:122731375-122731975(+)
chr6:122733210-122733810(+)
chr6:122733650-122734250(+)
chr6:122735700-122736300(+)
chr6:122736685-122737285(+)
chr6:122737876-122738476(+)
chr6:122738531-122739131(+)
chr6:122739883-122740483(+)
chr6:122740775-122741375(+)
chr6:122742570-122743170(+)
chr6:122743790-122744390(+)
chr6:122744918-122745518(+)
chr6:122746290-122746890(+)
chr6:122747438-122748038(+)
chr6:122748350-122748950(+)
chr6:122749832-122750432(+)
chr6:122750363-122750963(+)
chr6:122752933-122753533(+)
chr6:122753925-122754525(+)
chr6:122755534-122756134(+)
chr6:122757275-122757875(+)
chr6:122758972-122759572(+)
chr6:122759550-122760150(+)
chr6:122760064-122760664(+)
chr6:122760867-122761467(+)
chr6:122761601-122762201(+)
chr6:122762357-122762957(+)
chr6:122763570-122764170(+)
chr6:122764930-122765530(+)
chr6:122765753-122766353(+)
chr6:122766290-122766890(+)
chr6:122767490-122768090(+)
chr6:122767980-122768580(+)
chr6:122768575-122769175(+)
chr6:122770142-122770742(+)
chr6:122770770-122771370(+)
chr6:122772050-122772650(+)
chr6:122772813-122773413(+)
chr6:122773574-122774174(+)
chr6:122774690-122775290(+)
chr6:122775643-122776243(+)
chr6:122776230-122776830(+)
chr6:122778285-122778885(+)
chr6:122779490-122780090(+)
chr6:122780222-122780822(+)
chr6:122780870-122781470(+)
chr6:122781310-122781910(+)
chr6:122782935-122783535(+)
chr6:122783370-122783970(+)
chr6:122786191-122786791(+)
chr6:122787184-122787784(+)
chr6:122788110-122788710(+)
chr6:122789210-122789810(+)
chr6:122791089-122791689(+)
chr6:122791670-122792270(+)
chr6:122792172-122792772(+)
chr6:122792716-122793316(+)
chr6:122793120-122793720(+)
chr6:122794018-122794618(+)
chr6:122794840-122795440(+)
chr6:122795570-122796170(+)
chr6:122795975-122796575(+)
chr6:122797172-122797772(+)
chr6:122797593-122798193(+)
chr6:122798770-122799370(+)
chr6:122799350-122799950(+)
chr6:122802240-122802840(+)
chr6:122802969-122803569(+)
chr6:122803766-122804366(+)
chr6:122804751-122805351(+)
chr6:122805866-122806466(+)
chr6:122806508-122807108(+)
chr6:122807110-122807710(+)
chr6:122808515-122809115(+)
chr6:122810970-122811570(+)
chr6:122811642-122812242(+)
chr6:122812110-122812710(+)
chr6:122812965-122813565(+)
chr6:122814120-122814720(+)
chr6:122814710-122815310(+)
chr6:122815260-122815860(+)
chr6:122815979-122816579(+)
chr6:122816699-122817299(+)
chr6:122817400-122818000(+)
chr6:122821730-122822330(+)
chr6:122822615-122823215(+)
chr6:122826047-122826647(+)
chr6:122831250-122831850(+)
chr6:122831816-122832416(+)
chr6:122832528-122833128(+)
chr6:122833410-122834010(+)
chr6:122833985-122834585(+)
chr6:122834510-122835110(+)
chr6:122837168-122837768(+)
chr6:122837770-122838370(+)
chr6:122838370-122838970(+)
chr6:122839382-122839982(+)
chr6:122839940-122840540(+)
chr6:122841230-122841830(+)
chr6:122842042-122842642(+)
chr6:122842790-122843390(+)
chr6:122843470-122844070(+)
chr6:122844827-122845427(+)
chr6:122849570-122850170(+)
chr6:122850760-122851360(+)
chr6:122851491-122852091(+)
chr6:122852804-122853404(+)
chr6:122854790-122855390(+)
chr6:122864130-122864730(+)
chr6:122866460-122867060(+)
chr6:122866870-122867470(+)
chr6:122868614-122869214(+)
chr6:122869233-122869833(+)
chr6:122869894-122870494(+)
chr6:122870650-122871250(+)
chr6:122873045-122873645(+)
chr6:122874010-122874610(+)
chr6:122874753-122875353(+)
chr6:122875650-122876250(+)
chr6:122876536-122877136(+)
chr6:122878470-122879070(+)
chr6:122879084-122879684(+)
chr6:122882810-122883410(+)
chr6:122884208-122884808(+)
chr6:122884786-122885386(+)
chr6:122885259-122885859(+)
chr6:122885810-122886410(+)
chr6:122886760-122887360(+)
chr6:122888195-122888795(+)
chr6:122888845-122889445(+)
chr6:122889552-122890152(+)
chr6:122890207-122890807(+)
chr6:122891110-122891710(+)
chr6:122892420-122893020(+)
chr6:122892943-122893543(+)
chr6:122893370-122893970(+)
chr6:122894090-122894690(+)
chr6:122894758-122895358(+)
chr6:122895470-122896070(+)
chr6:122897106-122897706(+)
chr6:122897945-122898545(+)
chr6:122898450-122899050(+)
chr6:122899630-122900230(+)
chr6:122900038-122900638(+)
chr6:122901775-122902375(+)
chr6:122902210-122902810(+)
chr6:122904850-122905450(+)
chr6:122906066-122906666(+)
chr6:122907610-122908210(+)
chr6:122910140-122910740(+)
chr6:122911050-122911650(+)
chr6:122911669-122912269(+)
chr6:122912630-122913230(+)
chr6:122915642-122916242(+)
chr6:122916250-122916850(+)
chr6:122917290-122917890(+)
chr6:122917960-122918560(+)
chr6:122918620-122919220(+)
chr6:122919980-122920580(+)
chr6:122921250-122921850(+)
chr6:122923920-122924520(+)
chr6:122925360-122925960(+)
chr6:122925859-122926459(+)
chr6:122927524-122928124(+)
chr6:122928730-122929330(+)
chr6:122929488-122930088(+)
chr6:122930150-122930750(+)
chr6:122930554-122931154(+)
chr6:122931172-122931772(+)
chr6:122931696-122932296(+)
chr6:122932133-122932733(+)
chr6:122932612-122933212(+)
chr6:122933470-122934070(+)
chr6:122935202-122935802(+)
chr6:122936331-122936931(+)
chr6:122936770-122937370(+)
chr6:122937235-122937835(+)
chr6:122938131-122938731(+)
chr6:122938782-122939382(+)
chr6:122940382-122940982(+)
chr6:122941277-122941877(+)
chr6:122941930-122942530(+)
chr6:122942553-122943153(+)
chr6:122943030-122943630(+)
chr6:122943567-122944167(+)
chr6:122944315-122944915(+)
chr6:122945050-122945650(+)
chr6:122945794-122946394(+)
chr6:122946810-122947410(+)
chr6:122948530-122949130(+)
chr6:122949856-122950456(+)
chr6:122950470-122951070(+)
chr6:122951730-122952330(+)
chr6:122952180-122952780(+)
chr6:122952739-122953339(+)
chr6:122953223-122953823(+)
chr6:122954070-122954670(+)
chr6:122954830-122955430(+)
chr6:122955290-122955890(+)
chr6:122956690-122957290(+)
chr6:122959501-122960101(+)
chr6:122960093-122960693(+)
chr6:122960790-122961390(+)
chr6:122961410-122962010(+)
chr6:122962380-122962980(+)
chr6:122962919-122963519(+)
chr6:122963564-122964164(+)
chr6:122965189-122965789(+)
chr6:122966309-122966909(+)
chr6:122968791-122969391(+)
chr6:122969737-122970337(+)
chr6:122970290-122970890(+)
chr6:122970739-122971339(+)
chr6:122971410-122972010(+)
chr6:122972165-122972765(+)
chr6:122972624-122973224(+)
chr6:122973030-122973630(+)
chr6:122973506-122974106(+)
chr6:122974138-122974738(+)
chr6:122975050-122975650(+)
chr6:122975668-122976268(+)
chr6:122977595-122978195(+)
chr6:122978150-122978750(+)
chr6:122978615-122979215(+)
chr6:122979285-122979885(+)
chr6:122980150-122980750(+)
chr6:122981319-122981919(+)
chr6:122981923-122982523(+)
chr6:122984542-122985142(+)
chr6:122985040-122985640(+)
chr6:122986436-122987036(+)
chr6:122986935-122987535(+)
chr6:122987453-122988053(+)
chr6:122988106-122988706(+)
chr6:122988762-122989362(+)
chr6:122989190-122989790(+)
chr6:122990923-122991523(+)
chr6:122991615-122992215(+)
chr6:122992312-122992912(+)
chr6:122993190-122993790(+)
chr6:122994627-122995227(+)
chr6:122997285-122997885(+)
chr6:122997720-122998320(+)
chr6:122998408-122999008(+)
chr6:122999030-122999630(+)
chr6:123000022-123000622(+)
chr6:123000698-123001298(+)
chr6:123001524-123002124(+)
chr6:123002805-123003405(+)
chr6:123003500-123004100(+)
chr6:123005008-123005608(+)
chr6:123007725-123008325(+)
chr6:123013248-123013848(+)
chr6:123013846-123014446(+)
chr6:123014602-123015202(+)
chr6:123015090-123015690(+)
chr6:123015729-123016329(+)
chr6:123017142-123017742(+)
chr6:123017885-123018485(+)
chr6:123018577-123019177(+)
chr6:123019330-123019930(+)
chr6:123020230-123020830(+)
chr6:123020870-123021470(+)
chr6:123021970-123022570(+)
chr6:123022570-123023170(+)
chr6:123023030-123023630(+)
chr6:123023893-123024493(+)
chr6:123024670-123025270(+)
chr6:123025093-123025693(+)
chr6:123025770-123026370(+)
chr6:123026430-123027030(+)
chr6:123027000-123027600(+)
chr6:123028130-123028730(+)
chr6:123028650-123029250(+)
chr6:123029070-123029670(+)
chr6:123029906-123030506(+)
chr6:123031082-123031682(+)
chr6:123031586-123032186(+)
chr6:123032253-123032853(+)
chr6:123033407-123034007(+)
chr6:123034066-123034666(+)
chr6:123035093-123035693(+)
chr6:123035810-123036410(+)
chr6:123036243-123036843(+)
chr6:123036763-123037363(+)
chr6:123037858-123038458(+)
chr6:123038419-123039019(+)
chr6:123039610-123040210(+)
chr6:123040379-123040979(+)
chr6:123041350-123041950(+)
chr6:123042220-123042820(+)
chr6:123042850-123043450(+)
chr6:123043825-123044425(+)
chr6:123045170-123045770(+)
chr6:123045650-123046250(+)
chr6:123047624-123048224(+)
chr6:123050870-123051470(+)
chr6:123051370-123051970(+)
chr6:123051853-123052453(+)
chr6:123052510-123053110(+)
chr6:123054118-123054718(+)
chr6:123055010-123055610(+)
chr6:123055543-123056143(+)
chr6:123055995-123056595(+)
chr6:123056707-123057307(+)
chr6:123057214-123057814(+)
chr6:123057717-123058317(+)
chr6:123058500-123059100(+)
chr6:123062010-123062610(+)
chr6:123064870-123065470(+)
chr6:123065302-123065902(+)
chr6:123065901-123066501(+)
chr6:123067078-123067678(+)
chr6:123067730-123068330(+)
chr6:123068590-123069190(+)
chr6:123070591-123071191(+)
chr6:123071576-123072176(+)
chr6:123072405-123073005(+)
chr6:123073550-123074150(+)
chr6:123074122-123074722(+)
chr6:123074685-123075285(+)
chr6:123075310-123075910(+)
chr6:123076929-123077529(+)
chr6:123080065-123080665(+)
chr6:123080550-123081150(+)
chr6:123081357-123081957(+)
chr6:123085760-123086360(+)
chr6:123086650-123087250(+)
chr6:123087181-123087781(+)
chr6:123091323-123091923(+)
chr6:123091945-123092545(+)
chr6:123093905-123094505(+)
chr6:123094844-123095444(+)
chr6:123099432-123100032(+)
chr6:123100340-123100940(+)
chr6:123100773-123101373(+)
chr6:123101184-123101784(+)
chr6:123101600-123102200(+)
chr6:123102068-123102668(+)
chr6:123102744-123103344(+)
chr6:123103210-123103810(+)
chr6:123103610-123104210(+)
chr6:123105180-123105780(+)
chr6:123106375-123106975(+)
chr6:123106891-123107491(+)
chr6:123107877-123108477(+)
chr6:123108802-123109402(+)
chr6:123109477-123110077(+)
chr6:123110168-123110768(+)
chr6:123110717-123111317(+)
chr6:123111387-123111987(+)
chr6:123111826-123112426(+)
chr6:123112269-123112869(+)
chr6:123113013-123113613(+)
chr6:123113804-123114404(+)
chr6:123115830-123116430(+)
chr6:123116404-123117004(+)
chr6:123117450-123118050(+)
chr6:123118705-123119305(+)
chr6:123119266-123119866(+)
chr6:123119870-123120470(+)
chr6:123120339-123120939(+)
chr6:123121027-123121627(+)
chr6:123121920-123122520(+)
chr6:123122650-123123250(+)
chr6:123123545-123124145(+)
chr6:123124307-123124907(+)
chr6:123125370-123125970(+)
chr6:123126139-123126739(+)
chr6:123126625-123127225(+)
chr6:123127339-123127939(+)
chr6:123129327-123129927(+)
chr6:123130045-123130645(+)
chr6:123130682-123131282(+)
chr6:123131456-123132056(+)
chr6:123134590-123135190(+)
chr6:123135999-123136599(+)
chr6:123138330-123138930(+)
chr6:123138833-123139433(+)
chr6:123139885-123140485(+)
chr6:123140459-123141059(+)
chr6:123141730-123142330(+)
chr6:123142135-123142735(+)
chr6:123143090-123143690(+)
chr6:123144430-123145030(+)
chr6:123145350-123145950(+)
chr6:123146193-123146793(+)
chr6:123149030-123149630(+)
chr6:123149890-123150490(+)
chr6:123150573-123151173(+)
chr6:123152110-123152710(+)
chr6:123152545-123153145(+)
chr6:123153045-123153645(+)
chr6:123153478-123154078(+)
chr6:123154098-123154698(+)
chr6:123154914-123155514(+)
chr6:123156604-123157204(+)
chr6:123157470-123158070(+)
chr6:123158547-123159147(+)
chr6:123159131-123159731(+)
chr6:123160505-123161105(+)
chr6:123164170-123164770(+)
chr6:123166518-123167118(+)
chr6:123167174-123167774(+)
chr6:123168140-123168740(+)
chr6:123171569-123172169(+)
chr6:123172230-123172830(+)
chr6:123172868-123173468(+)
chr6:123174537-123175137(+)
chr6:123175910-123176510(+)
chr6:123176565-123177165(+)
chr6:123177493-123178093(+)
chr6:123177990-123178590(+)
chr6:123178470-123179070(+)
chr6:123179240-123179840(+)
chr6:123180160-123180760(+)
chr6:123180720-123181320(+)
chr6:123181930-123182530(+)
chr6:123182689-123183289(+)
chr6:123183279-123183879(+)
chr6:123184470-123185070(+)
chr6:123185290-123185890(+)
chr6:123186720-123187320(+)
chr6:123189230-123189830(+)
chr6:123190471-123191071(+)
chr6:123191254-123191854(+)
chr6:123192058-123192658(+)
chr6:123192566-123193166(+)
chr6:123193400-123194000(+)
chr6:123193930-123194530(+)
chr6:123194510-123195110(+)
chr6:123195028-123195628(+)
chr6:123195430-123196030(+)
chr6:123196342-123196942(+)
chr6:123199865-123200465(+)
chr6:123205130-123205730(+)
chr6:123207528-123208128(+)
chr6:123208064-123208664(+)
chr6:123208542-123209142(+)
chr6:123208991-123209591(+)
chr6:123210950-123211550(+)
chr6:123215790-123216390(+)
chr6:123216650-123217250(+)
chr6:123218160-123218760(+)
chr6:123218870-123219470(+)
chr6:123219290-123219890(+)
chr6:123220590-123221190(+)
chr6:123221854-123222454(+)
chr6:123222550-123223150(+)
chr6:123223323-123223923(+)
chr6:123223860-123224460(+)
chr6:123224374-123224974(+)
chr6:123225190-123225790(+)
chr6:123225870-123226470(+)
chr6:123227180-123227780(+)
chr6:123228760-123229360(+)
chr6:123229650-123230250(+)
chr6:123230750-123231350(+)
chr6:123231290-123231890(+)
chr6:123232450-123233050(+)
chr6:123235070-123235670(+)
chr6:123235535-123236135(+)
chr6:123236950-123237550(+)
chr6:123238103-123238703(+)
chr6:123238633-123239233(+)
chr6:123240271-123240871(+)
chr6:123242150-123242750(+)
chr6:123242554-123243154(+)
chr6:123243128-123243728(+)
chr6:123244910-123245510(+)
chr6:123245370-123245970(+)
chr6:123246320-123246920(+)
chr6:123250374-123250974(+)
chr6:123251095-123251695(+)
chr6:123251810-123252410(+)
chr6:123252990-123253590(+)
chr6:123253450-123254050(+)
chr6:123254292-123254892(+)
chr6:123256710-123257310(+)
chr6:123258270-123258870(+)
chr6:123259680-123260280(+)
chr6:123265870-123266470(+)
chr6:123267578-123268178(+)
chr6:123268388-123268988(+)
chr6:123268896-123269496(+)
chr6:123270585-123271185(+)
chr6:123271020-123271620(+)
chr6:123271950-123272550(+)
chr6:123272750-123273350(+)
chr6:123273450-123274050(+)
chr6:123274831-123275431(+)
chr6:123277323-123277923(+)
chr6:123278122-123278722(+)
chr6:123283730-123284330(+)
chr6:123287830-123288430(+)
chr6:123289670-123290270(+)
chr6:123291100-123291700(+)
chr6:123291940-123292540(+)
chr6:123293610-123294210(+)
chr6:123294630-123295230(+)
chr6:123295730-123296330(+)
chr6:123296530-123297130(+)
chr6:123299190-123299790(+)
chr6:123299610-123300210(+)
chr6:123301540-123302140(+)
chr6:123302970-123303570(+)
chr6:123304230-123304830(+)
chr6:123305455-123306055(+)
chr6:123306800-123307400(+)
chr6:123307750-123308350(+)
chr6:123313170-123313770(+)
chr6:123313710-123314310(+)
chr6:123314505-123315105(+)
chr6:123315332-123315932(+)
chr6:123316387-123316987(+)
chr6:123317003-123317603(+)
chr6:123317407-123318007(+)
chr6:123317978-123318578(+)
chr6:123318657-123319257(+)
chr6:123319559-123320159(+)
chr6:123319995-123320595(+)
chr6:123320810-123321410(+)
chr6:123321348-123321948(+)
chr6:123322616-123323216(+)
chr6:123323130-123323730(+)
chr6:123323990-123324590(+)
chr6:123324550-123325150(+)
chr6:123325870-123326470(+)
chr6:123326301-123326901(+)
chr6:123327030-123327630(+)
chr6:123327640-123328240(+)
chr6:123328835-123329435(+)
chr6:123330145-123330745(+)
chr6:123331938-123332538(+)
chr6:123333150-123333750(+)
chr6:123333650-123334250(+)
chr6:123334070-123334670(+)
chr6:123335990-123336590(+)
chr6:123336590-123337190(+)
chr6:123337079-123337679(+)
chr6:123337684-123338284(+)
chr6:123338270-123338870(+)
chr6:123339970-123340570(+)
chr6:123340650-123341250(+)
chr6:123344016-123344616(+)
chr6:123345330-123345930(+)
chr6:123346088-123346688(+)
chr6:123348509-123349109(+)
chr6:123349264-123349864(+)
chr6:123349760-123350360(+)
chr6:123350814-123351414(+)
chr6:123351320-123351920(+)
chr6:123351990-123352590(+)
chr6:123352590-123353190(+)
chr6:123357665-123358265(+)
chr6:123358150-123358750(+)
chr6:123358800-123359400(+)
chr6:123360479-123361079(+)
chr6:123360970-123361570(+)
chr6:123362256-123362856(+)
chr6:123363403-123364003(+)
chr6:123365402-123366002(+)
chr6:123366349-123366949(+)
chr6:123366898-123367498(+)
chr6:123368642-123369242(+)
chr6:123370450-123371050(+)
chr6:123371610-123372210(+)
chr6:123374857-123375457(+)
chr6:123376208-123376808(+)
chr6:123376870-123377470(+)
chr6:123377475-123378075(+)
chr6:123377949-123378549(+)
chr6:123378608-123379208(+)
chr6:123379220-123379820(+)
chr6:123380410-123381010(+)
chr6:123381390-123381990(+)
chr6:123382392-123382992(+)
chr6:123382989-123383589(+)
chr6:123383672-123384272(+)
chr6:123384313-123384913(+)
chr6:123385059-123385659(+)
chr6:123386876-123387476(+)
chr6:123394518-123395118(+)
chr6:123395650-123396250(+)
chr6:123397110-123397710(+)
chr6:123400355-123400955(+)
chr6:123401670-123402270(+)
chr6:123403190-123403790(+)
chr6:123406384-123406984(+)
chr6:123406930-123407530(+)
chr6:123407690-123408290(+)
chr6:123409050-123409650(+)
chr6:123410180-123410780(+)
chr6:123410870-123411470(+)
chr6:123411558-123412158(+)
chr6:123412150-123412750(+)
chr6:123412732-123413332(+)
chr6:123413210-123413810(+)
chr6:123413770-123414370(+)
chr6:123414370-123414970(+)
chr6:123416029-123416629(+)
chr6:123416760-123417360(+)
chr6:123417982-123418582(+)
chr6:123418574-123419174(+)
chr6:123419430-123420030(+)
chr6:123420010-123420610(+)
chr6:123420470-123421070(+)
chr6:123421210-123421810(+)
chr6:123423430-123424030(+)
chr6:123425730-123426330(+)
chr6:123426519-123427119(+)
chr6:123428298-123428898(+)
chr6:123429090-123429690(+)
chr6:123430070-123430670(+)
chr6:123431810-123432410(+)
chr6:123432786-123433386(+)
chr6:123434832-123435432(+)
chr6:123436620-123437220(+)
chr6:123438166-123438766(+)
chr6:123438608-123439208(+)
chr6:123439845-123440445(+)
chr6:123440470-123441070(+)
chr6:123441650-123442250(+)
chr6:123442240-123442840(+)
chr6:123442700-123443300(+)
chr6:123443532-123444132(+)
chr6:123444542-123445142(+)
chr6:123448846-123449446(+)
chr6:123452410-123453010(+)
chr6:123455050-123455650(+)
chr6:123455493-123456093(+)
chr6:123456281-123456881(+)
chr6:123457685-123458285(+)
chr6:123459078-123459678(+)
chr6:123460240-123460840(+)
chr6:123462730-123463330(+)
chr6:123463310-123463910(+)
chr6:123464260-123464860(+)
chr6:123467290-123467890(+)
chr6:123469000-123469600(+)
chr6:123469730-123470330(+)
chr6:123470715-123471315(+)
chr6:123471235-123471835(+)
chr6:123472234-123472834(+)
chr6:123473800-123474400(+)
chr6:123475190-123475790(+)
chr6:123476542-123477142(+)
chr6:123477850-123478450(+)
chr6:123478342-123478942(+)
chr6:123479201-123479801(+)
chr6:123480430-123481030(+)
chr6:123481002-123481602(+)
chr6:123482392-123482992(+)
chr6:123483102-123483702(+)
chr6:123484540-123485140(+)
chr6:123485610-123486210(+)
chr6:123487430-123488030(+)
chr6:123488785-123489385(+)
chr6:123489521-123490121(+)
chr6:123490133-123490733(+)
chr6:123490762-123491362(+)
chr6:123491350-123491950(+)
chr6:123492470-123493070(+)
chr6:123496970-123497570(+)
chr6:123497728-123498328(+)
chr6:123498390-123498990(+)
chr6:123499710-123500310(+)
chr6:123500730-123501330(+)
chr6:123501190-123501790(+)
chr6:123503230-123503830(+)
chr6:123503922-123504522(+)
chr6:123505275-123505875(+)
chr6:123506130-123506730(+)
chr6:123507440-123508040(+)
chr6:123509200-123509800(+)
chr6:123510250-123510850(+)
chr6:123510922-123511522(+)
chr6:123511988-123512588(+)
chr6:123512586-123513186(+)
chr6:123513340-123513940(+)
chr6:123514003-123514603(+)
chr6:123514569-123515169(+)
chr6:123515190-123515790(+)
chr6:123516370-123516970(+)
chr6:123517024-123517624(+)
chr6:123520610-123521210(+)
chr6:123523049-123523649(+)
chr6:123523690-123524290(+)
chr6:123524987-123525587(+)
chr6:123529008-123529608(+)
chr6:123530490-123531090(+)
chr6:123532836-123533436(+)
chr6:123534970-123535570(+)
chr6:123535500-123536100(+)
chr6:123536323-123536923(+)
chr6:123538310-123538910(+)
chr6:123539802-123540402(+)
chr6:123540740-123541340(+)
chr6:123542005-123542605(+)
chr6:123542470-123543070(+)
chr6:123545140-123545740(+)
chr6:123547490-123548090(+)
chr6:123548182-123548782(+)
chr6:123548828-123549428(+)
chr6:123549633-123550233(+)
chr6:123550290-123550890(+)
chr6:123552210-123552810(+)
chr6:123553118-123553718(+)
chr6:123553910-123554510(+)
chr6:123554333-123554933(+)
chr6:123556168-123556768(+)
chr6:123558170-123558770(+)
chr6:123558930-123559530(+)
chr6:123559990-123560590(+)
chr6:123562990-123563590(+)
chr6:123563869-123564469(+)
chr6:123564510-123565110(+)
chr6:123565270-123565870(+)
chr6:123566063-123566663(+)
chr6:123571165-123571765(+)
chr6:123572815-123573415(+)
chr6:123573550-123574150(+)
chr6:123574702-123575302(+)
chr6:123576510-123577110(+)
chr6:123577186-123577786(+)
chr6:123579580-123580180(+)
chr6:123581125-123581725(+)
chr6:123584440-123585040(+)
chr6:123585015-123585615(+)
chr6:123586770-123587370(+)
chr6:123588750-123589350(+)
chr6:123589530-123590130(+)
chr6:123591390-123591990(+)
chr6:123591970-123592570(+)
chr6:123592460-123593060(+)
chr6:123593190-123593790(+)
chr6:123594890-123595490(+)
chr6:123595660-123596260(+)
chr6:123596075-123596675(+)
chr6:123596894-123597494(+)
chr6:123597609-123598209(+)
chr6:123598470-123599070(+)
chr6:123599530-123600130(+)
chr6:123600980-123601580(+)
chr6:123601710-123602310(+)
chr6:123602173-123602773(+)
chr6:123602803-123603403(+)
chr6:123603630-123604230(+)
chr6:123604950-123605550(+)
chr6:123605450-123606050(+)
chr6:123606565-123607165(+)
chr6:123607490-123608090(+)
chr6:123610960-123611560(+)
chr6:123612300-123612900(+)
chr6:123613830-123614430(+)
chr6:123614290-123614890(+)
chr6:123615525-123616125(+)
chr6:123616273-123616873(+)
chr6:123617135-123617735(+)
chr6:123618550-123619150(+)
chr6:123619470-123620070(+)
chr6:123620090-123620690(+)
chr6:123620730-123621330(+)
chr6:123622280-123622880(+)
chr6:123623370-123623970(+)
chr6:123624173-123624773(+)
chr6:123624883-123625483(+)
chr6:123625305-123625905(+)
chr6:123626287-123626887(+)
chr6:123626953-123627553(+)
chr6:123627424-123628024(+)
chr6:123628112-123628712(+)
chr6:123628586-123629186(+)
chr6:123629561-123630161(+)
chr6:123630177-123630777(+)
chr6:123630900-123631500(+)
chr6:123632120-123632720(+)
chr6:123633230-123633830(+)
chr6:123634440-123635040(+)
chr6:123637310-123637910(+)
chr6:123637745-123638345(+)
chr6:123640671-123641271(+)
chr6:123642015-123642615(+)
chr6:123642770-123643370(+)
chr6:123644450-123645050(+)
chr6:123644877-123645477(+)
chr6:123645710-123646310(+)
chr6:123647057-123647657(+)
chr6:123650390-123650990(+)
chr6:123651750-123652350(+)
chr6:123654334-123654934(+)
chr6:123654970-123655570(+)
chr6:123655692-123656292(+)
chr6:123659356-123659956(+)
chr6:123659968-123660568(+)
chr6:123660730-123661330(+)
chr6:123662695-123663295(+)
chr6:123663710-123664310(+)
chr6:123664923-123665523(+)
chr6:123665653-123666253(+)
chr6:123667110-123667710(+)
chr6:123668050-123668650(+)
chr6:123669730-123670330(+)
chr6:123673273-123673873(+)
chr6:123673826-123674426(+)
chr6:123678330-123678930(+)
chr6:123679675-123680275(+)
chr6:123681548-123682148(+)
chr6:123684210-123684810(+)
chr6:123684992-123685592(+)
chr6:123687430-123688030(+)
chr6:123688642-123689242(+)
chr6:123689160-123689760(+)
chr6:123690280-123690880(+)
chr6:123693830-123694430(+)
chr6:123694310-123694910(+)
chr6:123695810-123696410(+)
chr6:123699439-123700039(+)
chr6:123701310-123701910(+)
chr6:123701910-123702510(+)
chr6:123704830-123705430(+)
chr6:123705935-123706535(+)
chr6:123706910-123707510(+)
chr6:123707524-123708124(+)
chr6:123709270-123709870(+)
chr6:123711490-123712090(+)
chr6:123714370-123714970(+)
chr6:123716279-123716879(+)
chr6:123716870-123717470(+)
chr6:123718110-123718710(+)
chr6:123718958-123719558(+)
chr6:123719594-123720194(+)
chr6:123721355-123721955(+)
chr6:123722260-123722860(+)
chr6:123723079-123723679(+)
chr6:123723510-123724110(+)
chr6:123725603-123726203(+)
chr6:123728010-123728610(+)
chr6:123730358-123730958(+)
chr6:123730970-123731570(+)
chr6:123732250-123732850(+)
chr6:123733010-123733610(+)
chr6:123734110-123734710(+)
chr6:123734610-123735210(+)
chr6:123735350-123735950(+)
chr6:123735910-123736510(+)
chr6:123736450-123737050(+)
chr6:123736895-123737495(+)
chr6:123737476-123738076(+)
chr6:123738547-123739147(+)
chr6:123739091-123739691(+)
chr6:123739779-123740379(+)
chr6:123740350-123740950(+)
chr6:123741360-123741960(+)
chr6:123742040-123742640(+)
chr6:123742670-123743270(+)
chr6:123744980-123745580(+)
chr6:123745650-123746250(+)
chr6:123746110-123746710(+)
chr6:123746560-123747160(+)
chr6:123747285-123747885(+)
chr6:123750940-123751540(+)
chr6:123751360-123751960(+)
chr6:123751993-123752593(+)
chr6:123753470-123754070(+)
chr6:123753900-123754500(+)
chr6:123755242-123755842(+)
chr6:123755790-123756390(+)
chr6:123756780-123757380(+)
chr6:123757745-123758345(+)
chr6:123758557-123759157(+)
chr6:123760035-123760635(+)
chr6:123760436-123761036(+)
chr6:123761092-123761692(+)
chr6:123761593-123762193(+)
chr6:123762364-123762964(+)
chr6:123762923-123763523(+)
chr6:123763710-123764310(+)
chr6:123764390-123764990(+)
chr6:123768350-123768950(+)
chr6:123768750-123769350(+)
chr6:123769353-123769953(+)
chr6:123769850-123770450(+)
chr6:123770730-123771330(+)
chr6:123771130-123771730(+)
chr6:123774030-123774630(+)
chr6:123775560-123776160(+)
chr6:123777420-123778020(+)
chr6:123778104-123778704(+)
chr6:123778790-123779390(+)
chr6:123780006-123780606(+)
chr6:123780649-123781249(+)
chr6:123782640-123783240(+)
chr6:123783174-123783774(+)
chr6:123783704-123784304(+)
chr6:123784450-123785050(+)
chr6:123785876-123786476(+)
chr6:123787300-123787900(+)
chr6:123788475-123789075(+)
chr6:123789270-123789870(+)
chr6:123790560-123791160(+)
chr6:123791210-123791810(+)
chr6:123793375-123793975(+)
chr6:123800450-123801050(+)
chr6:123801480-123802080(+)
chr6:123801986-123802586(+)
chr6:123802890-123803490(+)
chr6:123803297-123803897(+)
chr6:123805470-123806070(+)
chr6:123805976-123806576(+)
chr6:123807762-123808362(+)
chr6:123808195-123808795(+)
chr6:123809164-123809764(+)
chr6:123809700-123810300(+)
chr6:123810540-123811140(+)
chr6:123815770-123816370(+)
chr6:123816537-123817137(+)
chr6:123819275-123819875(+)
chr6:123820310-123820910(+)
chr6:123821175-123821775(+)
chr6:123821790-123822390(+)
chr6:123823590-123824190(+)
chr6:123824578-123825178(+)
chr6:123825070-123825670(+)
chr6:123825945-123826545(+)
chr6:123826812-123827412(+)
chr6:123827470-123828070(+)
chr6:123829370-123829970(+)
chr6:123830284-123830884(+)
chr6:123831675-123832275(+)
chr6:123832670-123833270(+)
chr6:123834064-123834664(+)
chr6:123834845-123835445(+)
chr6:123835690-123836290(+)
chr6:123836757-123837357(+)
chr6:123837250-123837850(+)
chr6:123837910-123838510(+)
chr6:123838452-123839052(+)
chr6:123838910-123839510(+)
chr6:123839630-123840230(+)
chr6:123840148-123840748(+)
chr6:123841252-123841852(+)
chr6:123841850-123842450(+)
chr6:123842759-123843359(+)
chr6:123844316-123844916(+)
chr6:123844951-123845551(+)
chr6:123845929-123846529(+)
chr6:123847200-123847800(+)
chr6:123848424-123849024(+)
chr6:123850066-123850666(+)
chr6:123850892-123851492(+)
chr6:123852250-123852850(+)
chr6:123852770-123853370(+)
chr6:123853370-123853970(+)
chr6:123854350-123854950(+)
chr6:123854890-123855490(+)
chr6:123855306-123855906(+)
chr6:123856230-123856830(+)
chr6:123856890-123857490(+)
chr6:123857650-123858250(+)
chr6:123860890-123861490(+)
chr6:123861525-123862125(+)
chr6:123862570-123863170(+)
chr6:123863865-123864465(+)
chr6:123867377-123867977(+)
chr6:123868626-123869226(+)
chr6:123869566-123870166(+)
chr6:123870599-123871199(+)
chr6:123871186-123871786(+)
chr6:123871690-123872290(+)
chr6:123872161-123872761(+)
chr6:123873008-123873608(+)
chr6:123874250-123874850(+)
chr6:123874650-123875250(+)
chr6:123877740-123878340(+)
chr6:123878154-123878754(+)
chr6:123878665-123879265(+)
chr6:123879291-123879891(+)
chr6:123879872-123880472(+)
chr6:123880594-123881194(+)
chr6:123881023-123881623(+)
chr6:123881450-123882050(+)
chr6:123882160-123882760(+)
chr6:123883188-123883788(+)
chr6:123884118-123884718(+)
chr6:123885389-123885989(+)
chr6:123886140-123886740(+)
chr6:123886634-123887234(+)
chr6:123888822-123889422(+)
chr6:123890030-123890630(+)
chr6:123890590-123891190(+)
chr6:123891888-123892488(+)
chr6:123895315-123895915(+)
chr6:123896232-123896832(+)
chr6:123897630-123898230(+)
chr6:123898234-123898834(+)
chr6:123900590-123901190(+)
chr6:123901384-123901984(+)
chr6:123901850-123902450(+)
chr6:123902990-123903590(+)
chr6:123904150-123904750(+)
chr6:123905590-123906190(+)
chr6:123907170-123907770(+)
chr6:123907905-123908505(+)
chr6:123908420-123909020(+)
chr6:123908898-123909498(+)
chr6:123909381-123909981(+)
chr6:123910437-123911037(+)
chr6:123911075-123911675(+)
chr6:123912780-123913380(+)
chr6:123913468-123914068(+)
chr6:123914310-123914910(+)
chr6:123916250-123916850(+)
chr6:123916760-123917360(+)
chr6:123918470-123919070(+)
chr6:123921170-123921770(+)
chr6:123922450-123923050(+)
chr6:123923430-123924030(+)
chr6:123924070-123924670(+)
chr6:123925143-123925743(+)
chr6:123926690-123927290(+)
chr6:123927800-123928400(+)
chr6:123928370-123928970(+)
chr6:123929930-123930530(+)
chr6:123931816-123932416(+)
chr6:123932990-123933590(+)
chr6:123933460-123934060(+)
chr6:123935024-123935624(+)
chr6:123937066-123937666(+)
chr6:123937979-123938579(+)
chr6:123938562-123939162(+)
chr6:123939410-123940010(+)
chr6:123940217-123940817(+)
chr6:123940770-123941370(+)
chr6:123941850-123942450(+)
chr6:123942770-123943370(+)
chr6:123943720-123944320(+)
chr6:123945103-123945703(+)
chr6:123947230-123947830(+)
chr6:123948665-123949265(+)
chr6:123949480-123950080(+)
chr6:123950534-123951134(+)
chr6:123951270-123951870(+)
chr6:123953657-123954257(+)
chr6:123955170-123955770(+)
chr6:123956090-123956690(+)
chr6:123956558-123957158(+)
chr6:123957354-123957954(+)
chr6:123957811-123958411(+)
chr6:123958276-123958876(+)
chr6:123958985-123959585(+)
chr6:123959453-123960053(+)
chr6:123959893-123960493(+)
chr6:123961722-123962322(+)
chr6:123962552-123963152(+)
chr6:123963910-123964510(+)
chr6:123964514-123965114(+)
chr6:123965110-123965710(+)
chr6:123965677-123966277(+)
chr6:123966810-123967410(+)
chr6:123968230-123968830(+)
chr6:123969247-123969847(+)
chr6:123969971-123970571(+)
chr6:123973210-123973810(+)
chr6:123975549-123976149(+)
chr6:123976519-123977119(+)
chr6:123976936-123977536(+)
chr6:123977968-123978568(+)
chr6:123979913-123980513(+)
chr6:123980633-123981233(+)
chr6:123981550-123982150(+)
chr6:123981950-123982550(+)
chr6:123982470-123983070(+)
chr6:123983130-123983730(+)
chr6:123983810-123984410(+)
chr6:123984508-123985108(+)
chr6:123985430-123986030(+)
chr6:123987270-123987870(+)
chr6:123988397-123988997(+)
chr6:123989135-123989735(+)
chr6:123990056-123990656(+)
chr6:123991491-123992091(+)
chr6:123993018-123993618(+)
chr6:123995470-123996070(+)
chr6:123997850-123998450(+)
chr6:123998355-123998955(+)
chr6:123998857-123999457(+)
chr6:123999440-124000040(+)
chr6:124000713-124001313(+)
chr6:124002974-124003574(+)
chr6:124003430-124004030(+)
chr6:124004750-124005350(+)
chr6:124008522-124009122(+)
chr6:124014365-124014965(+)
chr6:124015129-124015729(+)
chr6:124015617-124016217(+)
chr6:124016438-124017038(+)
chr6:124018770-124019370(+)
chr6:124019510-124020110(+)
chr6:124019950-124020550(+)
chr6:124020390-124020990(+)
chr6:124020930-124021530(+)
chr6:124022184-124022784(+)
chr6:124023376-124023976(+)
chr6:124023919-124024519(+)
chr6:124025316-124025916(+)
chr6:124026020-124026620(+)
chr6:124028130-124028730(+)
chr6:124028780-124029380(+)
chr6:124029810-124030410(+)
chr6:124031250-124031850(+)
chr6:124031845-124032445(+)
chr6:124032530-124033130(+)
chr6:124032970-124033570(+)
chr6:124033856-124034456(+)
chr6:124034530-124035130(+)
chr6:124035010-124035610(+)
chr6:124035510-124036110(+)
chr6:124036302-124036902(+)
chr6:124037426-124038026(+)
chr6:124038090-124038690(+)
chr6:124039030-124039630(+)
chr6:124040250-124040850(+)
chr6:124040670-124041270(+)
chr6:124041892-124042492(+)
chr6:124042770-124043370(+)
chr6:124043300-124043900(+)
chr6:124043890-124044490(+)
chr6:124044965-124045565(+)
chr6:124047038-124047638(+)
chr6:124047790-124048390(+)
chr6:124049000-124049600(+)
chr6:124050530-124051130(+)
chr6:124052194-124052794(+)
chr6:124052950-124053550(+)
chr6:124054798-124055398(+)
chr6:124055710-124056310(+)
chr6:124058730-124059330(+)
chr6:124059780-124060380(+)
chr6:124062970-124063570(+)
chr6:124063741-124064341(+)
chr6:124066929-124067529(+)
chr6:124067370-124067970(+)
chr6:124067880-124068480(+)
chr6:124068576-124069176(+)
chr6:124069555-124070155(+)
chr6:124070079-124070679(+)
chr6:124071410-124072010(+)
chr6:124072555-124073155(+)
chr6:124076490-124077090(+)
chr6:124081730-124082330(+)
chr6:124083675-124084275(+)
chr6:124084570-124085170(+)
chr6:124085088-124085688(+)
chr6:124085805-124086405(+)
chr6:124086910-124087510(+)
chr6:124087910-124088510(+)
chr6:124088390-124088990(+)
chr6:124089819-124090419(+)
chr6:124090485-124091085(+)
chr6:124091475-124092075(+)
chr6:124092229-124092829(+)
chr6:124092840-124093440(+)
chr6:124094730-124095330(+)
chr6:124096212-124096812(+)
chr6:124098040-124098640(+)
chr6:124098610-124099210(+)
chr6:124099205-124099805(+)
chr6:124100298-124100898(+)
chr6:124101048-124101648(+)
chr6:124102450-124103050(+)
chr6:124104390-124104990(+)
chr6:124105030-124105630(+)
chr6:124107835-124108435(+)
chr6:124109150-124109750(+)
chr6:124109750-124110350(+)
chr6:124110178-124110778(+)
chr6:124110790-124111390(+)
chr6:124114510-124115110(+)
chr6:124115280-124115880(+)
chr6:124115712-124116312(+)
chr6:124116505-124117105(+)
chr6:124117050-124117650(+)
chr6:124117535-124118135(+)
chr6:124119636-124120236(+)
chr6:124121310-124121910(+)
chr6:124122216-124122816(+)
chr6:124122820-124123420(+)
chr6:124123610-124124210(+)
chr6:124124216-124124816(+)
chr6:124124927-124125527(+)
chr6:124125340-124125940(+)
chr6:124126046-124126646(+)
chr6:124126934-124127534(+)
chr6:124127654-124128254(+)
chr6:124128375-124128975(+)
chr6:124129050-124129650(+)
chr6:124129576-124130176(+)
chr6:124131253-124131853(+)
chr6:124132922-124133522(+)
chr6:124133620-124134220(+)
chr6:124134980-124135580(+)
chr6:124135430-124136030(+)
chr6:124140447-124141047(+)
chr6:124141410-124142010(+)
chr6:124142037-124142637(+)
chr6:124144290-124144890(+)
chr6:124144855-124145455(+)
chr6:124146010-124146610(+)
chr6:124146570-124147170(+)
chr6:124147310-124147910(+)
chr6:124149080-124149680(+)
chr6:124149746-124150346(+)
chr6:124150394-124150994(+)
chr6:124151181-124151781(+)
chr6:124151938-124152538(+)
chr6:124159875-124160475(+)
chr6:124162309-124162909(+)
chr6:124163110-124163710(+)
chr6:124164265-124164865(+)
chr6:124166710-124167310(+)
chr6:124167372-124167972(+)
chr6:124168830-124169430(+)
chr6:124169910-124170510(+)
chr6:124170317-124170917(+)
chr6:124175236-124175836(+)
chr6:124175730-124176330(+)
chr6:124176498-124177098(+)
chr6:124178070-124178670(+)
chr6:124178732-124179332(+)
chr6:124179559-124180159(+)
chr6:124180328-124180928(+)
chr6:124186570-124187170(+)
chr6:124188583-124189183(+)
chr6:124190471-124191071(+)
chr6:124191075-124191675(+)
chr6:124192720-124193320(+)
chr6:124195094-124195694(+)
chr6:124197510-124198110(+)
chr6:124199335-124199935(+)
chr6:124200590-124201190(+)
chr6:124201000-124201600(+)
chr6:124203770-124204370(+)
chr6:124206140-124206740(+)
chr6:124206598-124207198(+)
chr6:124207956-124208556(+)
chr6:124208560-124209160(+)
chr6:124209374-124209974(+)
chr6:124209789-124210389(+)
chr6:124210216-124210816(+)
chr6:124211160-124211760(+)
chr6:124211610-124212210(+)
chr6:124213040-124213640(+)
chr6:124213650-124214250(+)
chr6:124214230-124214830(+)
chr6:124215323-124215923(+)
chr6:124216400-124217000(+)
chr6:124216830-124217430(+)
chr6:124218590-124219190(+)
chr6:124219724-124220324(+)
chr6:124220664-124221264(+)
chr6:124222476-124223076(+)
chr6:124223978-124224578(+)
chr6:124225182-124225782(+)
chr6:124226158-124226758(+)
chr6:124228570-124229170(+)
chr6:124229938-124230538(+)
chr6:124230614-124231214(+)
chr6:124231024-124231624(+)
chr6:124232955-124233555(+)
chr6:124234966-124235566(+)
chr6:124235760-124236360(+)
chr6:124236320-124236920(+)
chr6:124237310-124237910(+)
chr6:124237870-124238470(+)
chr6:124238560-124239160(+)
chr6:124239990-124240590(+)
chr6:124240759-124241359(+)
chr6:124242330-124242930(+)
chr6:124243170-124243770(+)
chr6:124244180-124244780(+)
chr6:124246330-124246930(+)
chr6:124247069-124247669(+)
chr6:124247910-124248510(+)
chr6:124248350-124248950(+)
chr6:124249579-124250179(+)
chr6:124252030-124252630(+)
chr6:124252990-124253590(+)
chr6:124254930-124255530(+)
chr6:124257008-124257608(+)
chr6:124258687-124259287(+)
chr6:124259750-124260350(+)
chr6:124261022-124261622(+)
chr6:124261563-124262163(+)
chr6:124262613-124263213(+)
chr6:124263502-124264102(+)
chr6:124264410-124265010(+)
chr6:124265273-124265873(+)
chr6:124265730-124266330(+)
chr6:124266449-124267049(+)
chr6:124267208-124267808(+)
chr6:124267889-124268489(+)
chr6:124268390-124268990(+)
chr6:124269295-124269895(+)
chr6:124270110-124270710(+)
chr6:124274110-124274710(+)
chr6:124274878-124275478(+)
chr6:124277581-124278181(+)
chr6:124279130-124279730(+)
chr6:124279570-124280170(+)
chr6:124280070-124280670(+)
chr6:124281441-124282041(+)
chr6:124282150-124282750(+)
chr6:124283559-124284159(+)
chr6:124284033-124284633(+)
chr6:124285138-124285738(+)
chr6:124285612-124286212(+)
chr6:124286330-124286930(+)
chr6:124286922-124287522(+)
chr6:124287641-124288241(+)
chr6:124288185-124288785(+)
chr6:124288893-124289493(+)
chr6:124289730-124290330(+)
chr6:124290325-124290925(+)
chr6:124293923-124294523(+)
chr6:124294710-124295310(+)
chr6:124298290-124298890(+)
chr6:124301414-124302014(+)
chr6:124302510-124303110(+)
chr6:124304142-124304742(+)
chr6:124306610-124307210(+)
chr6:124307910-124308510(+)
chr6:124308461-124309061(+)
chr6:124309322-124309922(+)
chr6:124310940-124311540(+)
chr6:124311440-124312040(+)
chr6:124315370-124315970(+)
chr6:124315940-124316540(+)
chr6:124318270-124318870(+)
chr6:124320078-124320678(+)
chr6:124320613-124321213(+)
chr6:124322897-124323497(+)
chr6:124323675-124324275(+)
chr6:124324532-124325132(+)
chr6:124329151-124329751(+)
chr6:124330139-124330739(+)
chr6:124331010-124331610(+)
chr6:124331450-124332050(+)
chr6:124331995-124332595(+)
chr6:124334610-124335210(+)
chr6:124336550-124337150(+)
chr6:124337970-124338570(+)
chr6:124338755-124339355(+)
chr6:124339870-124340470(+)
chr6:124341026-124341626(+)
chr6:124342030-124342630(+)
chr6:124343660-124344260(+)
chr6:124345930-124346530(+)
chr6:124347743-124348343(+)
chr6:124348450-124349050(+)
chr6:124349148-124349748(+)
chr6:124350628-124351228(+)
chr6:124351190-124351790(+)
chr6:124351630-124352230(+)
chr6:124352620-124353220(+)
chr6:124353960-124354560(+)
chr6:124354537-124355137(+)
chr6:124356930-124357530(+)
chr6:124357425-124358025(+)
chr6:124357849-124358449(+)
chr6:124358280-124358880(+)
chr6:124361260-124361860(+)
chr6:124361716-124362316(+)
chr6:124362338-124362938(+)
chr6:124364540-124365140(+)
chr6:124366660-124367260(+)
chr6:124368570-124369170(+)
chr6:124370270-124370870(+)
chr6:124372100-124372700(+)
chr6:124373150-124373750(+)
chr6:124374510-124375110(+)
chr6:124375138-124375738(+)
chr6:124375544-124376144(+)
chr6:124376390-124376990(+)
chr6:124376938-124377538(+)
chr6:124377601-124378201(+)
chr6:124378081-124378681(+)
chr6:124378592-124379192(+)
chr6:124379370-124379970(+)
chr6:124380370-124380970(+)
chr6:124381250-124381850(+)
chr6:124383430-124384030(+)
chr6:124387284-124387884(+)
chr6:124388074-124388674(+)
chr6:124388890-124389490(+)
chr6:124390514-124391114(+)
chr6:124394074-124394674(+)
chr6:124394951-124395551(+)
chr6:124395393-124395993(+)
chr6:124396777-124397377(+)
chr6:124397597-124398197(+)
chr6:124398374-124398974(+)
chr6:124399182-124399782(+)
chr6:124400771-124401371(+)
chr6:124401530-124402130(+)
chr6:124403040-124403640(+)
chr6:124408690-124409290(+)
chr6:124411542-124412142(+)
chr6:124413660-124414260(+)
chr6:124414144-124414744(+)
chr6:124415003-124415603(+)
chr6:124416590-124417190(+)
chr6:124418551-124419151(+)
chr6:124419490-124420090(+)
chr6:124420475-124421075(+)
chr6:124420975-124421575(+)
chr6:124421610-124422210(+)
chr6:124422774-124423374(+)
chr6:124423490-124424090(+)
chr6:124425946-124426546(+)
chr6:124427985-124428585(+)
chr6:124433828-124434428(+)
chr6:124434630-124435230(+)
chr6:124435695-124436295(+)
chr6:124436230-124436830(+)
chr6:124437160-124437760(+)
chr6:124437775-124438375(+)
chr6:124438310-124438910(+)
chr6:124438891-124439491(+)
chr6:124440631-124441231(+)
chr6:124441478-124442078(+)
chr6:124444070-124444670(+)
chr6:124444675-124445275(+)
chr6:124445910-124446510(+)
chr6:124446756-124447356(+)
chr6:124447580-124448180(+)
chr6:124448630-124449230(+)
chr6:124451810-124452410(+)
chr6:124452342-124452942(+)
chr6:124452856-124453456(+)
chr6:124453331-124453931(+)
chr6:124454307-124454907(+)
chr6:124455830-124456430(+)
chr6:124460795-124461395(+)
chr6:124461991-124462591(+)
chr6:124462580-124463180(+)
chr6:124463078-124463678(+)
chr6:124463496-124464096(+)
chr6:124463930-124464530(+)
chr6:124468125-124468725(+)
chr6:124468639-124469239(+)
chr6:124469557-124470157(+)
chr6:124470330-124470930(+)
chr6:124470749-124471349(+)
chr6:124476220-124476820(+)
chr6:124477430-124478030(+)
chr6:124478435-124479035(+)
chr6:124479337-124479937(+)
chr6:124480888-124481488(+)
chr6:124482110-124482710(+)
chr6:124483500-124484100(+)
chr6:124484040-124484640(+)
chr6:124484760-124485360(+)
chr6:124485339-124485939(+)
chr6:124489522-124490122(+)
chr6:124490470-124491070(+)
chr6:124491210-124491810(+)
chr6:124494340-124494940(+)
chr6:124495196-124495796(+)
chr6:124496080-124496680(+)
chr6:124496890-124497490(+)
chr6:124498390-124498990(+)
chr6:124501210-124501810(+)
chr6:124501885-124502485(+)
chr6:124502950-124503550(+)
chr6:124504820-124505420(+)
chr6:124505330-124505930(+)
chr6:124506275-124506875(+)
chr6:124506830-124507430(+)
chr6:124507290-124507890(+)
chr6:124509508-124510108(+)
chr6:124510430-124511030(+)
chr6:124510860-124511460(+)
chr6:124511336-124511936(+)
chr6:124511770-124512370(+)
chr6:124512490-124513090(+)
chr6:124514658-124515258(+)
chr6:124516283-124516883(+)
chr6:124516793-124517393(+)
chr6:124518275-124518875(+)
chr6:124519144-124519744(+)
chr6:124519575-124520175(+)
chr6:124520231-124520831(+)
chr6:124520690-124521290(+)
chr6:124521184-124521784(+)
chr6:124521790-124522390(+)
chr6:124522570-124523170(+)
chr6:124523232-124523832(+)
chr6:124524170-124524770(+)
chr6:124524630-124525230(+)
chr6:124525550-124526150(+)
chr6:124526370-124526970(+)
chr6:124526952-124527552(+)
chr6:124527825-124528425(+)
chr6:124530010-124530610(+)
chr6:124530450-124531050(+)
chr6:124533040-124533640(+)
chr6:124537330-124537930(+)
chr6:124538890-124539490(+)
chr6:124539830-124540430(+)
chr6:124541010-124541610(+)
chr6:124541790-124542390(+)
chr6:124543610-124544210(+)
chr6:124544673-124545273(+)
chr6:124545600-124546200(+)
chr6:124546290-124546890(+)
chr6:124546910-124547510(+)
chr6:124547441-124548041(+)
chr6:124547870-124548470(+)
chr6:124549070-124549670(+)
chr6:124550530-124551130(+)
chr6:124551670-124552270(+)
chr6:124552871-124553471(+)
chr6:124554278-124554878(+)
chr6:124554870-124555470(+)
chr6:124555278-124555878(+)
chr6:124555849-124556449(+)
chr6:124556330-124556930(+)
chr6:124557060-124557660(+)
chr6:124557610-124558210(+)
chr6:124558473-124559073(+)
chr6:124558953-124559553(+)
chr6:124559457-124560057(+)
chr6:124561610-124562210(+)
chr6:124566092-124566692(+)
chr6:124568030-124568630(+)
chr6:124573830-124574430(+)
chr6:124575420-124576020(+)
chr6:124575918-124576518(+)
chr6:124576505-124577105(+)
chr6:124581367-124581967(+)
chr6:124582031-124582631(+)
chr6:124583231-124583831(+)
chr6:124584552-124585152(+)
chr6:124586614-124587214(+)
chr6:124588020-124588620(+)
chr6:124589875-124590475(+)
chr6:124590910-124591510(+)
chr6:124591390-124591990(+)
chr6:124595607-124596207(+)
chr6:124596350-124596950(+)
chr6:124597790-124598390(+)
chr6:124598450-124599050(+)
chr6:124601370-124601970(+)
chr6:124602554-124603154(+)
chr6:124603390-124603990(+)
chr6:124604505-124605105(+)
chr6:124605170-124605770(+)
chr6:124606210-124606810(+)
chr6:124607638-124608238(+)
chr6:124608560-124609160(+)
chr6:124610240-124610840(+)
chr6:124611188-124611788(+)
chr6:124611790-124612390(+)
chr6:124612453-124613053(+)
chr6:124615108-124615708(+)
chr6:124615700-124616300(+)
chr6:124618530-124619130(+)
chr6:124619115-124619715(+)
chr6:124619797-124620397(+)
chr6:124621448-124622048(+)
chr6:124622015-124622615(+)
chr6:124623004-124623604(+)
chr6:124626870-124627470(+)
chr6:124627330-124627930(+)
chr6:124627890-124628490(+)
chr6:124629202-124629802(+)
chr6:124630550-124631150(+)
chr6:124631393-124631993(+)
chr6:124632552-124633152(+)
chr6:124635437-124636037(+)
chr6:124636432-124637032(+)
chr6:124639459-124640059(+)
chr6:124640450-124641050(+)
chr6:124640899-124641499(+)
chr6:124641800-124642400(+)
chr6:124642630-124643230(+)
chr6:124643719-124644319(+)
chr6:124647330-124647930(+)
chr6:124648014-124648614(+)
chr6:124648880-124649480(+)
chr6:124649423-124650023(+)
chr6:124650050-124650650(+)
chr6:124651054-124651654(+)
chr6:124651730-124652330(+)
chr6:124652653-124653253(+)
chr6:124653067-124653667(+)
chr6:124655404-124656004(+)
chr6:124655880-124656480(+)
chr6:124656330-124656930(+)
chr6:124657130-124657730(+)
chr6:124659630-124660230(+)
chr6:124660576-124661176(+)
chr6:124661430-124662030(+)
chr6:124662803-124663403(+)
chr6:124669460-124670060(+)
chr6:124670120-124670720(+)
chr6:124670570-124671170(+)
chr6:124675039-124675639(+)
chr6:124676182-124676782(+)
chr6:124676830-124677430(+)
chr6:124677635-124678235(+)
chr6:124687540-124688140(+)
chr6:124689134-124689734(+)
chr6:124689544-124690144(+)
chr6:124691035-124691635(+)
chr6:124691613-124692213(+)
chr6:124692200-124692800(+)
chr6:124692754-124693354(+)
chr6:124693163-124693763(+)
chr6:124693967-124694567(+)
chr6:124694547-124695147(+)
chr6:124695226-124695826(+)
chr6:124699250-124699850(+)
chr6:124700150-124700750(+)
chr6:124701040-124701640(+)
chr6:124703730-124704330(+)
chr6:124704250-124704850(+)
chr6:124706270-124706870(+)
chr6:124707323-124707923(+)
chr6:124710136-124710736(+)
chr6:124711047-124711647(+)
chr6:124711768-124712368(+)
chr6:124714658-124715258(+)
chr6:124716435-124717035(+)
chr6:124720495-124721095(+)
chr6:124721265-124721865(+)
chr6:124721677-124722277(+)
chr6:124725281-124725881(+)
chr6:124733834-124734434(+)
chr6:124736030-124736630(+)
chr6:124737443-124738043(+)
chr6:124738940-124739540(+)
chr6:124739826-124740426(+)
chr6:124741112-124741712(+)
chr6:124741563-124742163(+)
chr6:124742460-124743060(+)
chr6:124743640-124744240(+)
chr6:124744650-124745250(+)
chr6:124749357-124749957(+)
chr6:124750383-124750983(+)
chr6:124751160-124751760(+)
chr6:124752004-124752604(+)
chr6:124754715-124755315(+)
chr6:124755427-124756027(+)
chr6:124756524-124757124(+)
chr6:124757780-124758380(+)
chr6:124759648-124760248(+)
chr6:124760850-124761450(+)
chr6:124761290-124761890(+)
chr6:124762508-124763108(+)
chr6:124763122-124763722(+)
chr6:124763930-124764530(+)
chr6:124764580-124765180(+)
chr6:124766656-124767256(+)
chr6:124767951-124768551(+)
chr6:124768520-124769120(+)
chr6:124769524-124770124(+)
chr6:124770750-124771350(+)
chr6:124771950-124772550(+)
chr6:124772850-124773450(+)
chr6:124778510-124779110(+)
chr6:124783853-124784453(+)
chr6:124784270-124784870(+)
chr6:124784960-124785560(+)
chr6:124786300-124786900(+)
chr6:124787309-124787909(+)
chr6:124788239-124788839(+)
chr6:124789110-124789710(+)
chr6:124790030-124790630(+)
chr6:124791070-124791670(+)
chr6:124791892-124792492(+)
chr6:124792422-124793022(+)
chr6:124793388-124793988(+)
chr6:124794054-124794654(+)
chr6:124794660-124795260(+)
chr6:124795202-124795802(+)
chr6:124796276-124796876(+)
chr6:124796961-124797561(+)
chr6:124797377-124797977(+)
chr6:124798124-124798724(+)
chr6:124798690-124799290(+)
chr6:124799565-124800165(+)
chr6:124801092-124801692(+)
chr6:124801802-124802402(+)
chr6:124803078-124803678(+)
chr6:124804931-124805531(+)
chr6:124806010-124806610(+)
chr6:124806450-124807050(+)
chr6:124806896-124807496(+)
chr6:124808445-124809045(+)
chr6:124808962-124809562(+)
chr6:124809650-124810250(+)
chr6:124810298-124810898(+)
chr6:124811155-124811755(+)
chr6:124812320-124812920(+)
chr6:124813110-124813710(+)
chr6:124813890-124814490(+)
chr6:124814357-124814957(+)
chr6:124814938-124815538(+)
chr6:124815390-124815990(+)
chr6:124816149-124816749(+)
chr6:124816848-124817448(+)
chr6:124817371-124817971(+)
chr6:124817850-124818450(+)
chr6:124818306-124818906(+)
chr6:124819120-124819720(+)
chr6:124820400-124821000(+)
chr6:124821310-124821910(+)
chr6:124821970-124822570(+)
chr6:124822730-124823330(+)
chr6:124823254-124823854(+)
chr6:124824025-124824625(+)
chr6:124825030-124825630(+)
chr6:124825760-124826360(+)
chr6:124826403-124827003(+)
chr6:124827922-124828522(+)
chr6:124829615-124830215(+)
chr6:124830410-124831010(+)
chr6:124830910-124831510(+)
chr6:124831452-124832052(+)
chr6:124832110-124832710(+)
chr6:124832730-124833330(+)
chr6:124833491-124834091(+)
chr6:124833936-124834536(+)
chr6:124834832-124835432(+)
chr6:124836362-124836962(+)
chr6:124837590-124838190(+)
chr6:124838385-124838985(+)
chr6:124840074-124840674(+)
chr6:124840967-124841567(+)
chr6:124841566-124842166(+)
chr6:124843500-124844100(+)
chr6:124844855-124845455(+)
chr6:124845701-124846301(+)
chr6:124847110-124847710(+)
chr6:124847875-124848475(+)
chr6:124848392-124848992(+)
chr6:124848910-124849510(+)
chr6:124851940-124852540(+)
chr6:124853060-124853660(+)
chr6:124853583-124854183(+)
chr6:124854770-124855370(+)
chr6:124856744-124857344(+)
chr6:124857339-124857939(+)
chr6:124857821-124858421(+)
chr6:124858622-124859222(+)
chr6:124861170-124861770(+)
chr6:124862602-124863202(+)
chr6:124867730-124868330(+)
chr6:124868464-124869064(+)
chr6:124869608-124870208(+)
chr6:124872901-124873501(+)
chr6:124873510-124874110(+)
chr6:124875136-124875736(+)
chr6:124876030-124876630(+)
chr6:124876730-124877330(+)
chr6:124878579-124879179(+)
chr6:124879070-124879670(+)
chr6:124880590-124881190(+)
chr6:124881110-124881710(+)
chr6:124882173-124882773(+)
chr6:124882796-124883396(+)
chr6:124883825-124884425(+)
chr6:124884770-124885370(+)
chr6:124885457-124886057(+)
chr6:124886260-124886860(+)
chr6:124886894-124887494(+)
chr6:124887360-124887960(+)
chr6:124888558-124889158(+)
chr6:124891520-124892120(+)
chr6:124892930-124893530(+)
chr6:124894122-124894722(+)
chr6:124894891-124895491(+)
chr6:124895450-124896050(+)
chr6:124896490-124897090(+)
chr6:124897250-124897850(+)
chr6:124898200-124898800(+)
chr6:124898859-124899459(+)
chr6:124899301-124899901(+)
chr6:124900130-124900730(+)
chr6:124901910-124902510(+)
chr6:124908685-124909285(+)
chr6:124911053-124911653(+)
chr6:124911789-124912389(+)
chr6:124914517-124915117(+)
chr6:124916210-124916810(+)
chr6:124918010-124918610(+)
chr6:124919586-124920186(+)
chr6:124920776-124921376(+)
chr6:124922093-124922693(+)
chr6:124923870-124924470(+)
chr6:124924849-124925449(+)
chr6:124925750-124926350(+)
chr6:124928210-124928810(+)
chr6:124929510-124930110(+)
chr6:124931510-124932110(+)
chr6:124932530-124933130(+)
chr6:124934058-124934658(+)
chr6:124935669-124936269(+)
chr6:124940446-124941046(+)
chr6:124941290-124941890(+)
chr6:124941930-124942530(+)
chr6:124942514-124943114(+)
chr6:124943297-124943897(+)
chr6:124944670-124945270(+)
chr6:124945072-124945672(+)
chr6:124946230-124946830(+)
chr6:124947524-124948124(+)
chr6:124948835-124949435(+)
chr6:124951410-124952010(+)
chr6:124952510-124953110(+)
chr6:124953464-124954064(+)
chr6:124954078-124954678(+)
chr6:124954710-124955310(+)
chr6:124961540-124962140(+)
chr6:124965070-124965670(+)
chr6:124972392-124972992(+)
chr6:124973030-124973630(+)
chr6:124973650-124974250(+)
chr6:124974649-124975249(+)
chr6:124975585-124976185(+)
chr6:124976729-124977329(+)
chr6:124977310-124977910(+)
chr6:124977830-124978430(+)
chr6:124979231-124979831(+)
chr6:124980496-124981096(+)
chr6:124981467-124982067(+)
chr6:124982205-124982805(+)
chr6:124982887-124983487(+)
chr6:124983530-124984130(+)
chr6:124984010-124984610(+)
chr6:124985050-124985650(+)
chr6:124986630-124987230(+)
chr6:124987780-124988380(+)
chr6:124988930-124989530(+)
chr6:124989870-124990470(+)
chr6:124990641-124991241(+)
chr6:124991146-124991746(+)
chr6:124991882-124992482(+)
chr6:124992440-124993040(+)
chr6:124993206-124993806(+)
chr6:124993890-124994490(+)
chr6:124995110-124995710(+)
chr6:124997058-124997658(+)
chr6:124998060-124998660(+)
chr6:124999198-124999798(+)
chr6:125000374-125000974(+)
chr6:125002594-125003194(+)
chr6:125004032-125004632(+)
chr6:125004565-125005165(+)
chr6:125005661-125006261(+)
chr6:125006890-125007490(+)
chr6:125007310-125007910(+)
chr6:125007820-125008420(+)
chr6:125009431-125010031(+)
chr6:125009981-125010581(+)
chr6:125011600-125012200(+)
chr6:125012269-125012869(+)
chr6:125013575-125014175(+)
chr6:125014050-125014650(+)
chr6:125014712-125015312(+)
chr6:125015344-125015944(+)
chr6:125016830-125017430(+)
chr6:125018942-125019542(+)
chr6:125019370-125019970(+)
chr6:125020146-125020746(+)
chr6:125021130-125021730(+)
chr6:125023427-125024027(+)
chr6:125023870-125024470(+)
chr6:125024618-125025218(+)
chr6:125026260-125026860(+)
chr6:125033721-125034321(+)
chr6:125034310-125034910(+)
chr6:125035679-125036279(+)
chr6:125036324-125036924(+)
chr6:125037246-125037846(+)
chr6:125039270-125039870(+)
chr6:125040973-125041573(+)
chr6:125041758-125042358(+)
chr6:125042396-125042996(+)
chr6:125043192-125043792(+)
chr6:125043941-125044541(+)
chr6:125044742-125045342(+)
chr6:125045890-125046490(+)
chr6:125054750-125055350(+)
chr6:125059503-125060103(+)
chr6:125060670-125061270(+)
chr6:125062352-125062952(+)
chr6:125062920-125063520(+)
chr6:125063410-125064010(+)
chr6:125064108-125064708(+)
chr6:125065950-125066550(+)
chr6:125067650-125068250(+)
chr6:125068371-125068971(+)
chr6:125069118-125069718(+)
chr6:125069842-125070442(+)
chr6:125072134-125072734(+)
chr6:125072650-125073250(+)
chr6:125074069-125074669(+)
chr6:125074644-125075244(+)
chr6:125075333-125075933(+)
chr6:125078611-125079211(+)
chr6:125079510-125080110(+)
chr6:125080464-125081064(+)
chr6:125081034-125081634(+)
chr6:125083595-125084195(+)
chr6:125084350-125084950(+)
chr6:125085550-125086150(+)
chr6:125086318-125086918(+)
chr6:125087480-125088080(+)
chr6:125088470-125089070(+)
chr6:125089258-125089858(+)
chr6:125090074-125090674(+)
chr6:125091039-125091639(+)
chr6:125091734-125092334(+)
chr6:125093978-125094578(+)
chr6:125095410-125096010(+)
chr6:125096137-125096737(+)
chr6:125096810-125097410(+)
chr6:125098945-125099545(+)
chr6:125101673-125102273(+)
chr6:125104304-125104904(+)
chr6:125104722-125105322(+)
chr6:125106090-125106690(+)
chr6:125106650-125107250(+)
chr6:125108448-125109048(+)
chr6:125110210-125110810(+)
chr6:125111014-125111614(+)
chr6:125111774-125112374(+)
chr6:125112198-125112798(+)
chr6:125113404-125114004(+)
chr6:125114010-125114610(+)
chr6:125114415-125115015(+)
chr6:125114843-125115443(+)
chr6:125116054-125116654(+)
chr6:125116905-125117505(+)
chr6:125117517-125118117(+)
chr6:125118284-125118884(+)
chr6:125119078-125119678(+)
chr6:125119500-125120100(+)
chr6:125120121-125120721(+)
chr6:125120604-125121204(+)
chr6:125121282-125121882(+)
chr6:125121788-125122388(+)
chr6:125122990-125123590(+)
chr6:125124510-125125110(+)
chr6:125125355-125125955(+)
chr6:125131810-125132410(+)
chr6:125133121-125133721(+)
chr6:125135360-125135960(+)
chr6:125136381-125136981(+)
chr6:125137910-125138510(+)
chr6:125139895-125140495(+)
chr6:125140379-125140979(+)
chr6:125141790-125142390(+)
chr6:125142870-125143470(+)
chr6:125143330-125143930(+)
chr6:125143780-125144380(+)
chr6:125144581-125145181(+)
chr6:125145121-125145721(+)
chr6:125146611-125147211(+)
chr6:125147225-125147825(+)
chr6:125148297-125148897(+)
chr6:125149090-125149690(+)
chr6:125152290-125152890(+)
chr6:125153662-125154262(+)
chr6:125154870-125155470(+)
chr6:125155531-125156131(+)
chr6:125156068-125156668(+)
chr6:125156997-125157597(+)
chr6:125157510-125158110(+)
chr6:125160530-125161130(+)
chr6:125163500-125164100(+)
chr6:125164090-125164690(+)
chr6:125167470-125168070(+)
chr6:125169813-125170413(+)
chr6:125170290-125170890(+)
chr6:125170770-125171370(+)
chr6:125172000-125172600(+)
chr6:125173050-125173650(+)
chr6:125173470-125174070(+)
chr6:125175335-125175935(+)
chr6:125177530-125178130(+)
chr6:125178115-125178715(+)
chr6:125178650-125179250(+)
chr6:125179625-125180225(+)
chr6:125184250-125184850(+)
chr6:125184690-125185290(+)
chr6:125185285-125185885(+)
chr6:125185780-125186380(+)
chr6:125186470-125187070(+)
chr6:125187058-125187658(+)
chr6:125187505-125188105(+)
chr6:125188219-125188819(+)
chr6:125188910-125189510(+)
chr6:125189539-125190139(+)
chr6:125189990-125190590(+)
chr6:125190449-125191049(+)
chr6:125191223-125191823(+)
chr6:125191667-125192267(+)
chr6:125192074-125192674(+)
chr6:125192870-125193470(+)
chr6:125193360-125193960(+)
chr6:125194140-125194740(+)
chr6:125194967-125195567(+)
chr6:125195782-125196382(+)
chr6:125198010-125198610(+)
chr6:125198615-125199215(+)
chr6:125199313-125199913(+)
chr6:125200159-125200759(+)
chr6:125200718-125201318(+)
chr6:125201150-125201750(+)
chr6:125202710-125203310(+)
chr6:125203223-125203823(+)
chr6:125203965-125204565(+)
chr6:125204476-125205076(+)
chr6:125205610-125206210(+)
chr6:125206323-125206923(+)
chr6:125207230-125207830(+)
chr6:125208312-125208912(+)
chr6:125209248-125209848(+)
chr6:125209765-125210365(+)
chr6:125210350-125210950(+)
chr6:125213190-125213790(+)
chr6:125215810-125216410(+)
chr6:125219290-125219890(+)
chr6:125222146-125222746(+)
chr6:125224876-125225476(+)
chr6:125226910-125227510(+)
chr6:125228638-125229238(+)
chr6:125232150-125232750(+)
chr6:125232694-125233294(+)
chr6:125233355-125233955(+)
chr6:125234150-125234750(+)
chr6:125234950-125235550(+)
chr6:125235950-125236550(+)
chr6:125237270-125237870(+)
chr6:125238198-125238798(+)
chr6:125239138-125239738(+)
chr6:125239909-125240509(+)
chr6:125240320-125240920(+)
chr6:125240894-125241494(+)
chr6:125241610-125242210(+)
chr6:125242420-125243020(+)
chr6:125243870-125244470(+)
chr6:125244570-125245170(+)
chr6:125245375-125245975(+)
chr6:125246876-125247476(+)
chr6:125247530-125248130(+)
chr6:125248833-125249433(+)
chr6:125249256-125249856(+)
chr6:125249784-125250384(+)
chr6:125250239-125250839(+)
chr6:125251123-125251723(+)
chr6:125251615-125252215(+)
chr6:125252100-125252700(+)
chr6:125252834-125253434(+)
chr6:125253430-125254030(+)
chr6:125254806-125255406(+)
chr6:125256014-125256614(+)
chr6:125257046-125257646(+)
chr6:125257640-125258240(+)
chr6:125258727-125259327(+)
chr6:125259399-125259999(+)
chr6:125260390-125260990(+)
chr6:125261030-125261630(+)
chr6:125262320-125262920(+)
chr6:125263270-125263870(+)
chr6:125264708-125265308(+)
chr6:125265715-125266315(+)
chr6:125266701-125267301(+)
chr6:125269072-125269672(+)
chr6:125270270-125270870(+)
chr6:125270773-125271373(+)
chr6:125271400-125272000(+)
chr6:125272363-125272963(+)
chr6:125273210-125273810(+)
chr6:125275286-125275886(+)
chr6:125276190-125276790(+)
chr6:125277048-125277648(+)
chr6:125279140-125279740(+)
chr6:125279807-125280407(+)
chr6:125281344-125281944(+)
chr6:125282161-125282761(+)
chr6:125282801-125283401(+)
chr6:125283348-125283948(+)
chr6:125283851-125284451(+)
chr6:125284445-125285045(+)
chr6:125285081-125285681(+)
chr6:125285750-125286350(+)
chr6:125286576-125287176(+)
chr6:125287281-125287881(+)
chr6:125287995-125288595(+)
chr6:125288491-125289091(+)
chr6:125288930-125289530(+)
chr6:125289425-125290025(+)
chr6:125289980-125290580(+)
chr6:125291232-125291832(+)
chr6:125291773-125292373(+)
chr6:125292350-125292950(+)
chr6:125293297-125293897(+)
chr6:125294350-125294950(+)
chr6:125294850-125295450(+)
chr6:125295814-125296414(+)
chr6:125296400-125297000(+)
chr6:125297470-125298070(+)
chr6:125298070-125298670(+)
chr6:125298570-125299170(+)
chr6:125299444-125300044(+)
chr6:125300190-125300790(+)
chr6:125300683-125301283(+)
chr6:125301449-125302049(+)
chr6:125302597-125303197(+)
chr6:125303809-125304409(+)
chr6:125304474-125305074(+)
chr6:125305115-125305715(+)
chr6:125305671-125306271(+)
chr6:125307185-125307785(+)
chr6:125307670-125308270(+)
chr6:125308351-125308951(+)
chr6:125308998-125309598(+)
chr6:125309810-125310410(+)
chr6:125310284-125310884(+)
chr6:125310710-125311310(+)
chr6:125312010-125312610(+)
chr6:125312724-125313324(+)
chr6:125313150-125313750(+)
chr6:125314207-125314807(+)
chr6:125314674-125315274(+)
chr6:125315564-125316164(+)
chr6:125316190-125316790(+)
chr6:125316893-125317493(+)
chr6:125317433-125318033(+)
chr6:125318398-125318998(+)
chr6:125319713-125320313(+)
chr6:125320171-125320771(+)
chr6:125321670-125322270(+)
chr6:125322216-125322816(+)
chr6:125322716-125323316(+)
chr6:125323206-125323806(+)
chr6:125324084-125324684(+)
chr6:125324770-125325370(+)
chr6:125325206-125325806(+)
chr6:125325735-125326335(+)
chr6:125326266-125326866(+)
chr6:125326903-125327503(+)
chr6:125327830-125328430(+)
chr6:125328495-125329095(+)
chr6:125329294-125329894(+)
chr6:125330066-125330666(+)
chr6:125330626-125331226(+)
chr6:125331730-125332330(+)
chr6:125332270-125332870(+)
chr6:125332693-125333293(+)
chr6:125333180-125333780(+)
chr6:125333650-125334250(+)
chr6:125334335-125334935(+)
chr6:125334986-125335586(+)
chr6:125335417-125336017(+)
chr6:125337810-125338410(+)
chr6:125339209-125339809(+)
chr6:125339879-125340479(+)
chr6:125340942-125341542(+)
chr6:125341410-125342010(+)
chr6:125343464-125344064(+)
chr6:125345339-125345939(+)
chr6:125346115-125346715(+)
chr6:125346984-125347584(+)
chr6:125350413-125351013(+)
chr6:125350847-125351447(+)
chr6:125352050-125352650(+)
chr6:125358185-125358785(+)
chr6:125358894-125359494(+)
chr6:125362409-125363009(+)
chr6:125363091-125363691(+)
chr6:125363990-125364590(+)
chr6:125364430-125365030(+)
chr6:125365370-125365970(+)
chr6:125366151-125366751(+)
chr6:125367145-125367745(+)
chr6:125369248-125369848(+)
chr6:125370192-125370792(+)
chr6:125371701-125372301(+)
chr6:125372323-125372923(+)
chr6:125373055-125373655(+)
chr6:125373910-125374510(+)
chr6:125374930-125375530(+)
chr6:125375511-125376111(+)
chr6:125377677-125378277(+)
chr6:125378172-125378772(+)
chr6:125378771-125379371(+)
chr6:125379594-125380194(+)
chr6:125380478-125381078(+)
chr6:125381670-125382270(+)
chr6:125384995-125385595(+)
chr6:125387299-125387899(+)
chr6:125388012-125388612(+)
chr6:125388606-125389206(+)
chr6:125389300-125389900(+)
chr6:125391976-125392576(+)
chr6:125394001-125394601(+)
chr6:125396111-125396711(+)
chr6:125397430-125398030(+)
chr6:125398042-125398642(+)
chr6:125398470-125399070(+)
chr6:125399617-125400217(+)
chr6:125402890-125403490(+)
chr6:125403450-125404050(+)
chr6:125404035-125404635(+)
chr6:125404593-125405193(+)
chr6:125407814-125408414(+)
chr6:125409985-125410585(+)
chr6:125410530-125411130(+)
chr6:125411020-125411620(+)
chr6:125412490-125413090(+)
chr6:125413030-125413630(+)
chr6:125413730-125414330(+)
chr6:125415041-125415641(+)
chr6:125415584-125416184(+)
chr6:125416171-125416771(+)
chr6:125416891-125417491(+)
chr6:125417720-125418320(+)
chr6:125418280-125418880(+)
chr6:125419315-125419915(+)
chr6:125419760-125420360(+)
chr6:125420638-125421238(+)
chr6:125421287-125421887(+)
chr6:125421940-125422540(+)
chr6:125422651-125423251(+)
chr6:125423470-125424070(+)
chr6:125423925-125424525(+)
chr6:125424680-125425280(+)
chr6:125425480-125426080(+)
chr6:125429062-125429662(+)
chr6:125432275-125432875(+)
chr6:125432692-125433292(+)
chr6:125433929-125434529(+)
chr6:125434413-125435013(+)
chr6:125435293-125435893(+)
chr6:125437182-125437782(+)
chr6:125438848-125439448(+)
chr6:125439704-125440304(+)
chr6:125440294-125440894(+)
chr6:125441169-125441769(+)
chr6:125444098-125444698(+)
chr6:125444690-125445290(+)
chr6:125445276-125445876(+)
chr6:125445890-125446490(+)
chr6:125446490-125447090(+)
chr6:125447003-125447603(+)
chr6:125449490-125450090(+)
chr6:125450373-125450973(+)
chr6:125451571-125452171(+)
chr6:125453100-125453700(+)
chr6:125453640-125454240(+)
chr6:125454310-125454910(+)
chr6:125455850-125456450(+)
chr6:125456490-125457090(+)
chr6:125457703-125458303(+)
chr6:125458605-125459205(+)
chr6:125459310-125459910(+)
chr6:125459910-125460510(+)
chr6:125461145-125461745(+)
chr6:125461853-125462453(+)
chr6:125462401-125463001(+)
chr6:125463270-125463870(+)
chr6:125463678-125464278(+)
chr6:125464460-125465060(+)
chr6:125465260-125465860(+)
chr6:125465837-125466437(+)
chr6:125466860-125467460(+)
chr6:125467390-125467990(+)
chr6:125467960-125468560(+)
chr6:125468665-125469265(+)
chr6:125469672-125470272(+)
chr6:125470516-125471116(+)
chr6:125471340-125471940(+)
chr6:125472020-125472620(+)
chr6:125472732-125473332(+)
chr6:125473850-125474450(+)
chr6:125474580-125475180(+)
chr6:125475100-125475700(+)
chr6:125475734-125476334(+)
chr6:125476265-125476865(+)
chr6:125477401-125478001(+)
chr6:125478147-125478747(+)
chr6:125478812-125479412(+)
chr6:125479930-125480530(+)
chr6:125480740-125481340(+)
chr6:125481470-125482070(+)
chr6:125482340-125482940(+)
chr6:125484250-125484850(+)
chr6:125485147-125485747(+)
chr6:125485734-125486334(+)
chr6:125486318-125486918(+)
chr6:125486889-125487489(+)
chr6:125487750-125488350(+)
chr6:125488930-125489530(+)
chr6:125490136-125490736(+)
chr6:125490790-125491390(+)
chr6:125491425-125492025(+)
chr6:125491870-125492470(+)
chr6:125492440-125493040(+)
chr6:125493250-125493850(+)
chr6:125494428-125495028(+)
chr6:125495650-125496250(+)
chr6:125497850-125498450(+)
chr6:125500122-125500722(+)
chr6:125500870-125501470(+)
chr6:125501710-125502310(+)
chr6:125502801-125503401(+)
chr6:125503556-125504156(+)
chr6:125504434-125505034(+)
chr6:125505260-125505860(+)
chr6:125508500-125509100(+)
chr6:125509064-125509664(+)
chr6:125509741-125510341(+)
chr6:125510457-125511057(+)
chr6:125511248-125511848(+)
chr6:125511849-125512449(+)
chr6:125512593-125513193(+)
chr6:125513302-125513902(+)
chr6:125514239-125514839(+)
chr6:125515050-125515650(+)
chr6:125516004-125516604(+)
chr6:125516579-125517179(+)
chr6:125517084-125517684(+)
chr6:125517854-125518454(+)
chr6:125518423-125519023(+)
chr6:125518829-125519429(+)
chr6:125519458-125520058(+)
chr6:125520925-125521525(+)
chr6:125521473-125522073(+)
chr6:125522011-125522611(+)
chr6:125522520-125523120(+)
chr6:125523011-125523611(+)
chr6:125524474-125525074(+)
chr6:125526106-125526706(+)
chr6:125526937-125527537(+)
chr6:125527458-125528058(+)
chr6:125528948-125529548(+)
chr6:125529650-125530250(+)
chr6:125530051-125530651(+)
chr6:125530530-125531130(+)
chr6:125531250-125531850(+)
chr6:125531850-125532450(+)
chr6:125532410-125533010(+)
chr6:125533392-125533992(+)
chr6:125534340-125534940(+)
chr6:125534937-125535537(+)
chr6:125535850-125536450(+)
chr6:125536430-125537030(+)
chr6:125536910-125537510(+)
chr6:125537650-125538250(+)
chr6:125538250-125538850(+)
chr6:125539190-125539790(+)
chr6:125539978-125540578(+)
chr6:125540491-125541091(+)
chr6:125541143-125541743(+)
chr6:125541758-125542358(+)
chr6:125542830-125543430(+)
chr6:125543501-125544101(+)
chr6:125543992-125544592(+)
chr6:125545292-125545892(+)
chr6:125546850-125547450(+)
chr6:125547330-125547930(+)
chr6:125548273-125548873(+)
chr6:125548796-125549396(+)
chr6:125549470-125550070(+)
chr6:125550058-125550658(+)
chr6:125550910-125551510(+)
chr6:125551733-125552333(+)
chr6:125552135-125552735(+)
chr6:125552731-125553331(+)
chr6:125553578-125554178(+)
chr6:125554288-125554888(+)
chr6:125555144-125555744(+)
chr6:125556000-125556600(+)
chr6:125556750-125557350(+)
chr6:125557578-125558178(+)
chr6:125558381-125558981(+)
chr6:125559330-125559930(+)
chr6:125560480-125561080(+)
chr6:125564430-125565030(+)
chr6:125565760-125566360(+)
chr6:125566597-125567197(+)
chr6:125567624-125568224(+)
chr6:125569200-125569800(+)
chr6:125571539-125572139(+)
chr6:125572787-125573387(+)
chr6:125573530-125574130(+)
chr6:125573961-125574561(+)
chr6:125574917-125575517(+)
chr6:125575483-125576083(+)
chr6:125576232-125576832(+)
chr6:125576650-125577250(+)
chr6:125577150-125577750(+)
chr6:125578298-125578898(+)
chr6:125579850-125580450(+)
chr6:125580382-125580982(+)
chr6:125582995-125583595(+)
chr6:125583578-125584178(+)
chr6:125584170-125584770(+)
chr6:125584920-125585520(+)
chr6:125585454-125586054(+)
chr6:125587163-125587763(+)
chr6:125587730-125588330(+)
chr6:125588243-125588843(+)
chr6:125588894-125589494(+)
chr6:125589760-125590360(+)
chr6:125590576-125591176(+)
chr6:125590990-125591590(+)
chr6:125592085-125592685(+)
chr6:125592609-125593209(+)
chr6:125593869-125594469(+)
chr6:125595051-125595651(+)
chr6:125595490-125596090(+)
chr6:125595999-125596599(+)
chr6:125596500-125597100(+)
chr6:125596904-125597504(+)
chr6:125597455-125598055(+)
chr6:125597990-125598590(+)
chr6:125598929-125599529(+)
chr6:125600170-125600770(+)
chr6:125601373-125601973(+)
chr6:125606362-125606962(+)
chr6:125607000-125607600(+)
chr6:125608701-125609301(+)
chr6:125609190-125609790(+)
chr6:125610935-125611535(+)
chr6:125611490-125612090(+)
chr6:125612270-125612870(+)
chr6:125612830-125613430(+)
chr6:125613276-125613876(+)
chr6:125614080-125614680(+)
chr6:125614657-125615257(+)
chr6:125615098-125615698(+)
chr6:125615999-125616599(+)
chr6:125617440-125618040(+)
chr6:125618215-125618815(+)
chr6:125619402-125620002(+)
chr6:125620130-125620730(+)
chr6:125620650-125621250(+)
chr6:125621075-125621675(+)
chr6:125621550-125622150(+)
chr6:125622095-125622695(+)
chr6:125622668-125623268(+)
chr6:125623466-125624066(+)
chr6:125623976-125624576(+)
chr6:125624466-125625066(+)
chr6:125624972-125625572(+)
chr6:125626030-125626630(+)
chr6:125626900-125627500(+)
chr6:125627375-125627975(+)
chr6:125627861-125628461(+)
chr6:125628430-125629030(+)
chr6:125629046-125629646(+)
chr6:125630705-125631305(+)
chr6:125631119-125631719(+)
chr6:125631530-125632130(+)
chr6:125632111-125632711(+)
chr6:125632555-125633155(+)
chr6:125633507-125634107(+)
chr6:125634075-125634675(+)
chr6:125634722-125635322(+)
chr6:125635160-125635760(+)
chr6:125636020-125636620(+)
chr6:125636565-125637165(+)
chr6:125637030-125637630(+)
chr6:125637677-125638277(+)
chr6:125638428-125639028(+)
chr6:125639230-125639830(+)
chr6:125643065-125643665(+)
chr6:125643550-125644150(+)
chr6:125644030-125644630(+)
chr6:125645485-125646085(+)
chr6:125646627-125647227(+)
chr6:125647080-125647680(+)
chr6:125647853-125648453(+)
chr6:125648730-125649330(+)
chr6:125649535-125650135(+)
chr6:125650130-125650730(+)
chr6:125650790-125651390(+)
chr6:125651270-125651870(+)
chr6:125651990-125652590(+)
chr6:125656790-125657390(+)
chr6:125657620-125658220(+)
chr6:125658761-125659361(+)
chr6:125659465-125660065(+)
chr6:125659939-125660539(+)
chr6:125660736-125661336(+)
chr6:125661464-125662064(+)
chr6:125662083-125662683(+)
chr6:125662873-125663473(+)
chr6:125663628-125664228(+)
chr6:125664250-125664850(+)
chr6:125664690-125665290(+)
chr6:125665110-125665710(+)
chr6:125665780-125666380(+)
chr6:125667282-125667882(+)
chr6:125667996-125668596(+)
chr6:125669150-125669750(+)
chr6:125669830-125670430(+)
chr6:125671590-125672190(+)
chr6:125672062-125672662(+)
chr6:125672750-125673350(+)
chr6:125673475-125674075(+)
chr6:125675590-125676190(+)
chr6:125676028-125676628(+)
chr6:125676730-125677330(+)
chr6:125677170-125677770(+)
chr6:125677901-125678501(+)
chr6:125678575-125679175(+)
chr6:125679410-125680010(+)
chr6:125679991-125680591(+)
chr6:125680728-125681328(+)
chr6:125682318-125682918(+)
chr6:125682837-125683437(+)
chr6:125683728-125684328(+)
chr6:125684175-125684775(+)
chr6:125684597-125685197(+)
chr6:125685481-125686081(+)
chr6:125686092-125686692(+)
chr6:125686810-125687410(+)
chr6:125687350-125687950(+)
chr6:125688027-125688627(+)
chr6:125688860-125689460(+)
chr6:125689820-125690420(+)
chr6:125691425-125692025(+)
chr6:125691845-125692445(+)
chr6:125694140-125694740(+)
chr6:125695150-125695750(+)
chr6:125695688-125696288(+)
chr6:125696906-125697506(+)
chr6:125698173-125698773(+)
chr6:125698721-125699321(+)
chr6:125700277-125700877(+)
chr6:125701870-125702470(+)
chr6:125702330-125702930(+)
chr6:125702890-125703490(+)
chr6:125704310-125704910(+)
chr6:125707230-125707830(+)
chr6:125710935-125711535(+)
chr6:125712200-125712800(+)
chr6:125712835-125713435(+)
chr6:125713766-125714366(+)
chr6:125714456-125715056(+)
chr6:125715450-125716050(+)
chr6:125715875-125716475(+)
chr6:125717000-125717600(+)
chr6:125720690-125721290(+)
chr6:125724030-125724630(+)
chr6:125725110-125725710(+)
chr6:125726520-125727120(+)
chr6:125727050-125727650(+)
chr6:125727777-125728377(+)
chr6:125728530-125729130(+)
chr6:125729390-125729990(+)
chr6:125730450-125731050(+)
chr6:125732025-125732625(+)
chr6:125733020-125733620(+)
chr6:125733979-125734579(+)
chr6:125734510-125735110(+)
chr6:125735140-125735740(+)
chr6:125735670-125736270(+)
chr6:125736090-125736690(+)
chr6:125736956-125737556(+)
chr6:125737370-125737970(+)
chr6:125738168-125738768(+)
chr6:125740020-125740620(+)
chr6:125741170-125741770(+)
chr6:125741658-125742258(+)
chr6:125742214-125742814(+)
chr6:125742881-125743481(+)
chr6:125743410-125744010(+)
chr6:125744040-125744640(+)
chr6:125745295-125745895(+)
chr6:125746150-125746750(+)
chr6:125747040-125747640(+)
chr6:125748618-125749218(+)
chr6:125749512-125750112(+)
chr6:125750070-125750670(+)
chr6:125751225-125751825(+)
chr6:125752330-125752930(+)
chr6:125753127-125753727(+)
chr6:125754060-125754660(+)
chr6:125755047-125755647(+)
chr6:125756010-125756610(+)
chr6:125756470-125757070(+)
chr6:125757970-125758570(+)
chr6:125759090-125759690(+)
chr6:125759820-125760420(+)
chr6:125761210-125761810(+)
chr6:125761970-125762570(+)
chr6:125763030-125763630(+)
chr6:125764124-125764724(+)
chr6:125764718-125765318(+)
chr6:125765129-125765729(+)
chr6:125765570-125766170(+)
chr6:125766094-125766694(+)
chr6:125766542-125767142(+)
chr6:125767008-125767608(+)
chr6:125767778-125768378(+)
chr6:125770970-125771570(+)
chr6:125772747-125773347(+)
chr6:125773725-125774325(+)
chr6:125774433-125775033(+)
chr6:125775311-125775911(+)
chr6:125776883-125777483(+)
chr6:125778799-125779399(+)
chr6:125779420-125780020(+)
chr6:125779930-125780530(+)
chr6:125780790-125781390(+)
chr6:125782010-125782610(+)
chr6:125783120-125783720(+)
chr6:125784032-125784632(+)
chr6:125785635-125786235(+)
chr6:125786350-125786950(+)
chr6:125789310-125789910(+)
chr6:125790020-125790620(+)
chr6:125790946-125791546(+)
chr6:125792628-125793228(+)
chr6:125794220-125794820(+)
chr6:125795123-125795723(+)
chr6:125796188-125796788(+)
chr6:125796674-125797274(+)
chr6:125797342-125797942(+)
chr6:125798116-125798716(+)
chr6:125798916-125799516(+)
chr6:125800510-125801110(+)
chr6:125801180-125801780(+)
chr6:125801634-125802234(+)
chr6:125802109-125802709(+)
chr6:125802872-125803472(+)
chr6:125803310-125803910(+)
chr6:125805750-125806350(+)
chr6:125806910-125807510(+)
chr6:125807930-125808530(+)
chr6:125809570-125810170(+)
chr6:125810496-125811096(+)
chr6:125810940-125811540(+)
chr6:125811650-125812250(+)
chr6:125813057-125813657(+)
chr6:125814110-125814710(+)
chr6:125814970-125815570(+)
chr6:125815420-125816020(+)
chr6:125816350-125816950(+)
chr6:125818270-125818870(+)
chr6:125818710-125819310(+)
chr6:125819635-125820235(+)
chr6:125820100-125820700(+)
chr6:125820594-125821194(+)
chr6:125821010-125821610(+)
chr6:125821520-125822120(+)
chr6:125822110-125822710(+)
chr6:125822862-125823462(+)
chr6:125823630-125824230(+)
chr6:125824175-125824775(+)
chr6:125825130-125825730(+)
chr6:125825900-125826500(+)
chr6:125827620-125828220(+)
chr6:125828549-125829149(+)
chr6:125829064-125829664(+)
chr6:125830050-125830650(+)
chr6:125830513-125831113(+)
chr6:125831218-125831818(+)
chr6:125831650-125832250(+)
chr6:125832325-125832925(+)
chr6:125832864-125833464(+)
chr6:125833676-125834276(+)
chr6:125834650-125835250(+)
chr6:125837964-125838564(+)
chr6:125839070-125839670(+)
chr6:125840030-125840630(+)
chr6:125840434-125841034(+)
chr6:125841098-125841698(+)
chr6:125842023-125842623(+)
chr6:125842625-125843225(+)
chr6:125843570-125844170(+)
chr6:125844660-125845260(+)
chr6:125845469-125846069(+)
chr6:125847025-125847625(+)
chr6:125847450-125848050(+)
chr6:125848087-125848687(+)
chr6:125848790-125849390(+)
chr6:125849269-125849869(+)
chr6:125849673-125850273(+)
chr6:125850195-125850795(+)
chr6:125851510-125852110(+)
chr6:125852205-125852805(+)
chr6:125853060-125853660(+)
chr6:125854131-125854731(+)
chr6:125855000-125855600(+)
chr6:125855476-125856076(+)
chr6:125856041-125856641(+)
chr6:125857246-125857846(+)
chr6:125857690-125858290(+)
chr6:125858166-125858766(+)
chr6:125858770-125859370(+)
chr6:125859280-125859880(+)
chr6:125860164-125860764(+)
chr6:125860911-125861511(+)
chr6:125861480-125862080(+)
chr6:125862720-125863320(+)
chr6:125863410-125864010(+)
chr6:125864235-125864835(+)
chr6:125864790-125865390(+)
chr6:125865410-125866010(+)
chr6:125865847-125866447(+)
chr6:125867304-125867904(+)
chr6:125867881-125868481(+)
chr6:125868432-125869032(+)
chr6:125870447-125871047(+)
chr6:125871050-125871650(+)
chr6:125871470-125872070(+)
chr6:125871995-125872595(+)
chr6:125872775-125873375(+)
chr6:125875489-125876089(+)
chr6:125876327-125876927(+)
chr6:125877275-125877875(+)
chr6:125877870-125878470(+)
chr6:125878570-125879170(+)
chr6:125879365-125879965(+)
chr6:125879949-125880549(+)
chr6:125881050-125881650(+)
chr6:125881565-125882165(+)
chr6:125883094-125883694(+)
chr6:125883885-125884485(+)
chr6:125885140-125885740(+)
chr6:125886037-125886637(+)
chr6:125888030-125888630(+)
chr6:125888450-125889050(+)
chr6:125889766-125890366(+)
chr6:125890290-125890890(+)
chr6:125891030-125891630(+)
chr6:125891689-125892289(+)
chr6:125892385-125892985(+)
chr6:125893920-125894520(+)
chr6:125894700-125895300(+)
chr6:125895647-125896247(+)
chr6:125896950-125897550(+)
chr6:125898088-125898688(+)
chr6:125898769-125899369(+)
chr6:125899478-125900078(+)
chr6:125901105-125901705(+)
chr6:125902330-125902930(+)
chr6:125902800-125903400(+)
chr6:125903550-125904150(+)
chr6:125904440-125905040(+)
chr6:125905018-125905618(+)
chr6:125905628-125906228(+)
chr6:125906415-125907015(+)
chr6:125907113-125907713(+)
chr6:125907659-125908259(+)
chr6:125908100-125908700(+)
chr6:125908738-125909338(+)
chr6:125909265-125909865(+)
chr6:125910150-125910750(+)
chr6:125911338-125911938(+)
chr6:125912850-125913450(+)
chr6:125913490-125914090(+)
chr6:125914772-125915372(+)
chr6:125915550-125916150(+)
chr6:125916280-125916880(+)
chr6:125917036-125917636(+)
chr6:125918464-125919064(+)
chr6:125919397-125919997(+)
chr6:125920045-125920645(+)
chr6:125920530-125921130(+)
chr6:125921270-125921870(+)
chr6:125923290-125923890(+)
chr6:125925090-125925690(+)
chr6:125926345-125926945(+)
chr6:125927310-125927910(+)
chr6:125928270-125928870(+)
chr6:125931790-125932390(+)
chr6:125932369-125932969(+)
chr6:125932782-125933382(+)
chr6:125933273-125933873(+)
chr6:125934182-125934782(+)
chr6:125934880-125935480(+)
chr6:125935551-125936151(+)
chr6:125936528-125937128(+)
chr6:125937510-125938110(+)
chr6:125939250-125939850(+)
chr6:125939656-125940256(+)
chr6:125940350-125940950(+)
chr6:125941470-125942070(+)
chr6:125942231-125942831(+)
chr6:125942950-125943550(+)
chr6:125944158-125944758(+)
chr6:125944770-125945370(+)
chr6:125945264-125945864(+)
chr6:125946218-125946818(+)
chr6:125946820-125947420(+)
chr6:125948330-125948930(+)
chr6:125948987-125949587(+)
chr6:125950870-125951470(+)
chr6:125951530-125952130(+)
chr6:125952222-125952822(+)
chr6:125953546-125954146(+)
chr6:125954219-125954819(+)
chr6:125954757-125955357(+)
chr6:125955210-125955810(+)
chr6:125957150-125957750(+)
chr6:125957679-125958279(+)
chr6:125958287-125958887(+)
chr6:125958786-125959386(+)
chr6:125959220-125959820(+)
chr6:125959788-125960388(+)
chr6:125960627-125961227(+)
chr6:125961423-125962023(+)
chr6:125961880-125962480(+)
chr6:125962611-125963211(+)
chr6:125963805-125964405(+)
chr6:125964340-125964940(+)
chr6:125965332-125965932(+)
chr6:125966450-125967050(+)
chr6:125967473-125968073(+)
chr6:125968250-125968850(+)
chr6:125968655-125969255(+)
chr6:125969430-125970030(+)
chr6:125970382-125970982(+)
chr6:125971130-125971730(+)
chr6:125971870-125972470(+)
chr6:125972780-125973380(+)
chr6:125973310-125973910(+)
chr6:125973816-125974416(+)
chr6:125975550-125976150(+)
chr6:125976560-125977160(+)
chr6:125977617-125978217(+)
chr6:125978410-125979010(+)
chr6:125979154-125979754(+)
chr6:125979999-125980599(+)
chr6:125980590-125981190(+)
chr6:125981110-125981710(+)
chr6:125981850-125982450(+)
chr6:125982390-125982990(+)
chr6:125982830-125983430(+)
chr6:125983386-125983986(+)
chr6:125983832-125984432(+)
chr6:125984259-125984859(+)
chr6:125984896-125985496(+)
chr6:125985510-125986110(+)
chr6:125986301-125986901(+)
chr6:125987050-125987650(+)
chr6:125987700-125988300(+)
chr6:125988461-125989061(+)
chr6:125989010-125989610(+)
chr6:125989575-125990175(+)
chr6:125990090-125990690(+)
chr6:125991017-125991617(+)
chr6:125991598-125992198(+)
chr6:125993518-125994118(+)
chr6:125994631-125995231(+)
chr6:125995165-125995765(+)
chr6:125996000-125996600(+)
chr6:125996910-125997510(+)
chr6:125998652-125999252(+)
chr6:125999640-126000240(+)
chr6:126000195-126000795(+)
chr6:126000609-126001209(+)
chr6:126001883-126002483(+)
chr6:126002340-126002940(+)
chr6:126002978-126003578(+)
chr6:126003885-126004485(+)
chr6:126004460-126005060(+)
chr6:126008010-126008610(+)
chr6:126009110-126009710(+)
chr6:126009870-126010470(+)
chr6:126010330-126010930(+)
chr6:126012280-126012880(+)
chr6:126013910-126014510(+)
chr6:126015092-126015692(+)
chr6:126016710-126017310(+)
chr6:126018810-126019410(+)
chr6:126019863-126020463(+)
chr6:126020659-126021259(+)
chr6:126021442-126022042(+)
chr6:126021967-126022567(+)
chr6:126022429-126023029(+)
chr6:126026173-126026773(+)
chr6:126028723-126029323(+)
chr6:126031536-126032136(+)
chr6:126032730-126033330(+)
chr6:126034225-126034825(+)
chr6:126034717-126035317(+)
chr6:126035584-126036184(+)
chr6:126036412-126037012(+)
chr6:126037167-126037767(+)
chr6:126037630-126038230(+)
chr6:126038393-126038993(+)
chr6:126039016-126039616(+)
chr6:126040428-126041028(+)
chr6:126040883-126041483(+)
chr6:126043898-126044498(+)
chr6:126045810-126046410(+)
chr6:126046370-126046970(+)
chr6:126048379-126048979(+)
chr6:126049815-126050415(+)
chr6:126050630-126051230(+)
chr6:126051122-126051722(+)
chr6:126053462-126054062(+)
chr6:126054468-126055068(+)
chr6:126055405-126056005(+)
chr6:126057100-126057700(+)
chr6:126057855-126058455(+)
chr6:126058770-126059370(+)
chr6:126059393-126059993(+)
chr6:126060670-126061270(+)
chr6:126061368-126061968(+)
chr6:126062312-126062912(+)
chr6:126063395-126063995(+)
chr6:126064258-126064858(+)
chr6:126064701-126065301(+)
chr6:126065293-126065893(+)
chr6:126065744-126066344(+)
chr6:126066249-126066849(+)
chr6:126066671-126067271(+)
chr6:126067143-126067743(+)
chr6:126067846-126068446(+)
chr6:126068491-126069091(+)
chr6:126069293-126069893(+)
chr6:126069880-126070480(+)
chr6:126070366-126070966(+)
chr6:126070861-126071461(+)
chr6:126071322-126071922(+)
chr6:126072380-126072980(+)
chr6:126073138-126073738(+)
chr6:126073673-126074273(+)
chr6:126074602-126075202(+)
chr6:126075121-126075721(+)
chr6:126075590-126076190(+)
chr6:126076033-126076633(+)
chr6:126076808-126077408(+)
chr6:126077877-126078477(+)
chr6:126078734-126079334(+)
chr6:126079530-126080130(+)
chr6:126080110-126080710(+)
chr6:126080610-126081210(+)
chr6:126081158-126081758(+)
chr6:126081640-126082240(+)
chr6:126082483-126083083(+)
chr6:126083433-126084033(+)
chr6:126084180-126084780(+)
chr6:126085310-126085910(+)
chr6:126085770-126086370(+)
chr6:126086428-126087028(+)
chr6:126087056-126087656(+)
chr6:126087694-126088294(+)
chr6:126088170-126088770(+)
chr6:126089260-126089860(+)
chr6:126089700-126090300(+)
chr6:126090124-126090724(+)
chr6:126090848-126091448(+)
chr6:126093080-126093680(+)
chr6:126094471-126095071(+)
chr6:126094970-126095570(+)
chr6:126095600-126096200(+)
chr6:126096090-126096690(+)
chr6:126096558-126097158(+)
chr6:126097223-126097823(+)
chr6:126097670-126098270(+)
chr6:126098829-126099429(+)
chr6:126099750-126100350(+)
chr6:126100672-126101272(+)
chr6:126101181-126101781(+)
chr6:126101843-126102443(+)
chr6:126102471-126103071(+)
chr6:126103817-126104417(+)
chr6:126104930-126105530(+)
chr6:126105419-126106019(+)
chr6:126106730-126107330(+)
chr6:126108848-126109448(+)
chr6:126109315-126109915(+)
chr6:126110222-126110822(+)
chr6:126110792-126111392(+)
chr6:126111297-126111897(+)
chr6:126111755-126112355(+)
chr6:126112543-126113143(+)
chr6:126113172-126113772(+)
chr6:126113740-126114340(+)
chr6:126114380-126114980(+)
chr6:126114908-126115508(+)
chr6:126115469-126116069(+)
chr6:126118130-126118730(+)
chr6:126118556-126119156(+)
chr6:126119041-126119641(+)
chr6:126119974-126120574(+)
chr6:126121173-126121773(+)
chr6:126122220-126122820(+)
chr6:126123422-126124022(+)
chr6:126124025-126124625(+)
chr6:126125240-126125840(+)
chr6:126126025-126126625(+)
chr6:126126511-126127111(+)
chr6:126127756-126128356(+)
chr6:126129084-126129684(+)
chr6:126129630-126130230(+)
chr6:126130809-126131409(+)
chr6:126131513-126132113(+)
chr6:126132362-126132962(+)
chr6:126133454-126134054(+)
chr6:126134007-126134607(+)
chr6:126135574-126136174(+)
chr6:126136359-126136959(+)
chr6:126137994-126138594(+)
chr6:126138868-126139468(+)
chr6:126139341-126139941(+)
chr6:126139797-126140397(+)
chr6:126140250-126140850(+)
chr6:126140937-126141537(+)
chr6:126141870-126142470(+)
chr6:126142329-126142929(+)
chr6:126142880-126143480(+)
chr6:126143390-126143990(+)
chr6:126144010-126144610(+)
chr6:126144566-126145166(+)
chr6:126145128-126145728(+)
chr6:126146361-126146961(+)
chr6:126146940-126147540(+)
chr6:126147808-126148408(+)
chr6:126148894-126149494(+)
chr6:126149360-126149960(+)
chr6:126150010-126150610(+)
chr6:126150427-126151027(+)
chr6:126151850-126152450(+)
chr6:126152692-126153292(+)
chr6:126153512-126154112(+)
chr6:126153950-126154550(+)
chr6:126154468-126155068(+)
chr6:126155401-126156001(+)
chr6:126155803-126156403(+)
chr6:126156309-126156909(+)
chr6:126157494-126158094(+)
chr6:126158548-126159148(+)
chr6:126160483-126161083(+)
chr6:126160927-126161527(+)
chr6:126161472-126162072(+)
chr6:126162390-126162990(+)
chr6:126164667-126165267(+)
chr6:126165513-126166113(+)
chr6:126166008-126166608(+)
chr6:126166659-126167259(+)
chr6:126167478-126168078(+)
chr6:126168150-126168750(+)
chr6:126171030-126171630(+)
chr6:126171431-126172031(+)
chr6:126173355-126173955(+)
chr6:126174806-126175406(+)
chr6:126175390-126175990(+)
chr6:126175870-126176470(+)
chr6:126176760-126177360(+)
chr6:126177670-126178270(+)
chr6:126178185-126178785(+)
chr6:126179250-126179850(+)
chr6:126179745-126180345(+)
chr6:126180748-126181348(+)
chr6:126183167-126183767(+)
chr6:126184094-126184694(+)
chr6:126185473-126186073(+)
chr6:126186091-126186691(+)
chr6:126187498-126188098(+)
chr6:126188620-126189220(+)
chr6:126189312-126189912(+)
chr6:126190059-126190659(+)
chr6:126190540-126191140(+)
chr6:126191575-126192175(+)
chr6:126192420-126193020(+)
chr6:126192870-126193470(+)
chr6:126193444-126194044(+)
chr6:126194550-126195150(+)
chr6:126198340-126198940(+)
chr6:126200027-126200627(+)
chr6:126201910-126202510(+)
chr6:126204180-126204780(+)
chr6:126204935-126205535(+)
chr6:126205615-126206215(+)
chr6:126206595-126207195(+)
chr6:126207074-126207674(+)
chr6:126207963-126208563(+)
chr6:126210315-126210915(+)
chr6:126214130-126214730(+)
chr6:126214760-126215360(+)
chr6:126216451-126217051(+)
chr6:126217490-126218090(+)
chr6:126220286-126220886(+)
chr6:126220774-126221374(+)
chr6:126221870-126222470(+)
chr6:126222555-126223155(+)
chr6:126223640-126224240(+)
chr6:126224330-126224930(+)
chr6:126224950-126225550(+)
chr6:126225937-126226537(+)
chr6:126226770-126227370(+)
chr6:126227458-126228058(+)
chr6:126228083-126228683(+)
chr6:126230220-126230820(+)
chr6:126230968-126231568(+)
chr6:126231583-126232183(+)
chr6:126232041-126232641(+)
chr6:126233456-126234056(+)
chr6:126233975-126234575(+)
chr6:126234455-126235055(+)
chr6:126234895-126235495(+)
chr6:126235495-126236095(+)
chr6:126238859-126239459(+)
chr6:126239570-126240170(+)
chr6:126240035-126240635(+)
chr6:126240718-126241318(+)
chr6:126241192-126241792(+)
chr6:126243433-126244033(+)
chr6:126244343-126244943(+)
chr6:126245216-126245816(+)
chr6:126245893-126246493(+)
chr6:126247866-126248466(+)
chr6:126248848-126249448(+)
chr6:126251708-126252308(+)
chr6:126252112-126252712(+)
chr6:126253151-126253751(+)
chr6:126253570-126254170(+)
chr6:126254955-126255555(+)
chr6:126258090-126258690(+)
chr6:126260085-126260685(+)
chr6:126261779-126262379(+)
chr6:126262452-126263052(+)
chr6:126263932-126264532(+)
chr6:126264369-126264969(+)
chr6:126265029-126265629(+)
chr6:126265485-126266085(+)
chr6:126265952-126266552(+)
chr6:126266412-126267012(+)
chr6:126266837-126267437(+)
chr6:126267322-126267922(+)
chr6:126267884-126268484(+)
chr6:126268635-126269235(+)
chr6:126269544-126270144(+)
chr6:126270036-126270636(+)
chr6:126271373-126271973(+)
chr6:126272310-126272910(+)
chr6:126274044-126274644(+)
chr6:126274588-126275188(+)
chr6:126275035-126275635(+)
chr6:126275491-126276091(+)
chr6:126276023-126276623(+)
chr6:126277067-126277667(+)
chr6:126277590-126278190(+)
chr6:126278163-126278763(+)
chr6:126278867-126279467(+)
chr6:126279599-126280199(+)
chr6:126280409-126281009(+)
chr6:126281115-126281715(+)
chr6:126282070-126282670(+)
chr6:126284039-126284639(+)
chr6:126284910-126285510(+)
chr6:126286062-126286662(+)
chr6:126287610-126288210(+)
chr6:126289779-126290379(+)
chr6:126293730-126294330(+)
chr6:126294470-126295070(+)
chr6:126295278-126295878(+)
chr6:126295720-126296320(+)
chr6:126300105-126300705(+)
chr6:126301410-126302010(+)
chr6:126302661-126303261(+)
chr6:126303880-126304480(+)
chr6:126304519-126305119(+)
chr6:126305365-126305965(+)
chr6:126306033-126306633(+)
chr6:126306585-126307185(+)
chr6:126307319-126307919(+)
chr6:126307859-126308459(+)
chr6:126308733-126309333(+)
chr6:126309403-126310003(+)
chr6:126309891-126310491(+)
chr6:126310679-126311279(+)
chr6:126311259-126311859(+)
chr6:126311770-126312370(+)
chr6:126312692-126313292(+)
chr6:126313625-126314225(+)
chr6:126314390-126314990(+)
chr6:126314830-126315430(+)
chr6:126315979-126316579(+)
chr6:126316615-126317215(+)
chr6:126317018-126317618(+)
chr6:126317590-126318190(+)
chr6:126318470-126319070(+)
chr6:126319270-126319870(+)
chr6:126323370-126323970(+)
chr6:126324194-126324794(+)
chr6:126327775-126328375(+)
chr6:126328917-126329517(+)
chr6:126331062-126331662(+)
chr6:126331675-126332275(+)
chr6:126334209-126334809(+)
chr6:126335770-126336370(+)
chr6:126336230-126336830(+)
chr6:126336928-126337528(+)
chr6:126337648-126338248(+)
chr6:126338690-126339290(+)
chr6:126339230-126339830(+)
chr6:126341111-126341711(+)
chr6:126341787-126342387(+)
chr6:126342720-126343320(+)
chr6:126344585-126345185(+)
chr6:126345150-126345750(+)
chr6:126345790-126346390(+)
chr6:126346557-126347157(+)
chr6:126346995-126347595(+)
chr6:126348645-126349245(+)
chr6:126349575-126350175(+)
chr6:126350490-126351090(+)
chr6:126351078-126351678(+)
chr6:126351514-126352114(+)
chr6:126352620-126353220(+)
chr6:126354687-126355287(+)
chr6:126355682-126356282(+)
chr6:126356167-126356767(+)
chr6:126356976-126357576(+)
chr6:126359225-126359825(+)
chr6:126360328-126360928(+)
chr6:126360763-126361363(+)
chr6:126361386-126361986(+)
chr6:126361880-126362480(+)
chr6:126362546-126363146(+)
chr6:126363096-126363696(+)
chr6:126366420-126367020(+)
chr6:126368060-126368660(+)
chr6:126368760-126369360(+)
chr6:126369764-126370364(+)
chr6:126370810-126371410(+)
chr6:126371433-126372033(+)
chr6:126372114-126372714(+)
chr6:126372824-126373424(+)
chr6:126373605-126374205(+)
chr6:126374346-126374946(+)
chr6:126374976-126375576(+)
chr6:126375402-126376002(+)
chr6:126375933-126376533(+)
chr6:126376639-126377239(+)
chr6:126377139-126377739(+)
chr6:126377582-126378182(+)
chr6:126378044-126378644(+)
chr6:126378463-126379063(+)
chr6:126379750-126380350(+)
chr6:126380883-126381483(+)
chr6:126381414-126382014(+)
chr6:126381972-126382572(+)
chr6:126382550-126383150(+)
chr6:126384549-126385149(+)
chr6:126385412-126386012(+)
chr6:126386012-126386612(+)
chr6:126387096-126387696(+)
chr6:126387856-126388456(+)
chr6:126390052-126390652(+)
chr6:126390510-126391110(+)
chr6:126391190-126391790(+)
chr6:126392100-126392700(+)
chr6:126393061-126393661(+)
chr6:126393610-126394210(+)
chr6:126394845-126395445(+)
chr6:126396302-126396902(+)
chr6:126396740-126397340(+)
chr6:126398112-126398712(+)
chr6:126399019-126399619(+)
chr6:126399466-126400066(+)
chr6:126400266-126400866(+)
chr6:126401350-126401950(+)
chr6:126401920-126402520(+)
chr6:126402410-126403010(+)
chr6:126402930-126403530(+)
chr6:126404935-126405535(+)
chr6:126405690-126406290(+)
chr6:126407572-126408172(+)
chr6:126408010-126408610(+)
chr6:126408498-126409098(+)
chr6:126412599-126413199(+)
chr6:126413410-126414010(+)
chr6:126413840-126414440(+)
chr6:126415472-126416072(+)
chr6:126417766-126418366(+)
chr6:126418998-126419598(+)
chr6:126419460-126420060(+)
chr6:126420255-126420855(+)
chr6:126421390-126421990(+)
chr6:126421880-126422480(+)
chr6:126422480-126423080(+)
chr6:126422970-126423570(+)
chr6:126423442-126424042(+)
chr6:126423962-126424562(+)
chr6:126424470-126425070(+)
chr6:126425222-126425822(+)
chr6:126426138-126426738(+)
chr6:126426830-126427430(+)
chr6:126428378-126428978(+)
chr6:126428846-126429446(+)
chr6:126430310-126430910(+)
chr6:126430930-126431530(+)
chr6:126431535-126432135(+)
chr6:126431940-126432540(+)
chr6:126432530-126433130(+)
chr6:126433153-126433753(+)
chr6:126434320-126434920(+)
chr6:126435050-126435650(+)
chr6:126435602-126436202(+)
chr6:126436637-126437237(+)
chr6:126438249-126438849(+)
chr6:126439292-126439892(+)
chr6:126440033-126440633(+)
chr6:126440450-126441050(+)
chr6:126441040-126441640(+)
chr6:126441590-126442190(+)
chr6:126442079-126442679(+)
chr6:126442760-126443360(+)
chr6:126444276-126444876(+)
chr6:126447530-126448130(+)
chr6:126448130-126448730(+)
chr6:126448710-126449310(+)
chr6:126449390-126449990(+)
chr6:126450070-126450670(+)
chr6:126451550-126452150(+)
chr6:126452295-126452895(+)
chr6:126453014-126453614(+)
chr6:126455546-126456146(+)
chr6:126459370-126459970(+)
chr6:126461030-126461630(+)
chr6:126463862-126464462(+)
chr6:126464828-126465428(+)
chr6:126465405-126466005(+)
chr6:126466338-126466938(+)
chr6:126467068-126467668(+)
chr6:126468424-126469024(+)
chr6:126469024-126469624(+)
chr6:126470001-126470601(+)
chr6:126470553-126471153(+)
chr6:126471110-126471710(+)
chr6:126471570-126472170(+)
chr6:126473184-126473784(+)
chr6:126473922-126474522(+)
chr6:126474724-126475324(+)
chr6:126475405-126476005(+)
chr6:126476326-126476926(+)
chr6:126476890-126477490(+)
chr6:126478066-126478666(+)
chr6:126480030-126480630(+)
chr6:126480530-126481130(+)
chr6:126481265-126481865(+)
chr6:126484750-126485350(+)
chr6:126486000-126486600(+)
chr6:126486440-126487040(+)
chr6:126487350-126487950(+)
chr6:126487989-126488589(+)
chr6:126488778-126489378(+)
chr6:126489392-126489992(+)
chr6:126489990-126490590(+)
chr6:126490483-126491083(+)
chr6:126491464-126492064(+)
chr6:126491923-126492523(+)
chr6:126492690-126493290(+)
chr6:126493226-126493826(+)
chr6:126494228-126494828(+)
chr6:126494781-126495381(+)
chr6:126495230-126495830(+)
chr6:126495780-126496380(+)
chr6:126496304-126496904(+)
chr6:126497308-126497908(+)
chr6:126499379-126499979(+)
chr6:126500196-126500796(+)
chr6:126500693-126501293(+)
chr6:126501624-126502224(+)
chr6:126502414-126503014(+)
chr6:126503210-126503810(+)
chr6:126503840-126504440(+)
chr6:126504750-126505350(+)
chr6:126505470-126506070(+)
chr6:126506204-126506804(+)
chr6:126506750-126507350(+)
chr6:126507730-126508330(+)
chr6:126509339-126509939(+)
chr6:126511210-126511810(+)
chr6:126515240-126515840(+)
chr6:126516757-126517357(+)
chr6:126518863-126519463(+)
chr6:126519691-126520291(+)
chr6:126520384-126520984(+)
chr6:126522134-126522734(+)
chr6:126522900-126523500(+)
chr6:126523544-126524144(+)
chr6:126524170-126524770(+)
chr6:126525352-126525952(+)
chr6:126527524-126528124(+)
chr6:126528910-126529510(+)
chr6:126529891-126530491(+)
chr6:126531424-126532024(+)
chr6:126531888-126532488(+)
chr6:126537299-126537899(+)
chr6:126538390-126538990(+)
chr6:126539310-126539910(+)
chr6:126539850-126540450(+)
chr6:126540505-126541105(+)
chr6:126543015-126543615(+)
chr6:126545760-126546360(+)
chr6:126546870-126547470(+)
chr6:126548262-126548862(+)
chr6:126548979-126549579(+)
chr6:126549431-126550031(+)
chr6:126550208-126550808(+)
chr6:126550740-126551340(+)
chr6:126552708-126553308(+)
chr6:126553726-126554326(+)
chr6:126554329-126554929(+)
chr6:126555090-126555690(+)
chr6:126557750-126558350(+)
chr6:126558430-126559030(+)
chr6:126561490-126562090(+)
chr6:126562625-126563225(+)
chr6:126564610-126565210(+)
chr6:126565710-126566310(+)
chr6:126566940-126567540(+)
chr6:126567783-126568383(+)
chr6:126569585-126570185(+)
chr6:126571760-126572360(+)
chr6:126572488-126573088(+)
chr6:126573196-126573796(+)
chr6:126573763-126574363(+)
chr6:126574465-126575065(+)
chr6:126575048-126575648(+)
chr6:126575770-126576370(+)
chr6:126576327-126576927(+)
chr6:126576850-126577450(+)
chr6:126577617-126578217(+)
chr6:126578390-126578990(+)
chr6:126579009-126579609(+)
chr6:126582060-126582660(+)
chr6:126582808-126583408(+)
chr6:126583211-126583811(+)
chr6:126584558-126585158(+)
chr6:126585073-126585673(+)
chr6:126585950-126586550(+)
chr6:126587030-126587630(+)
chr6:126587664-126588264(+)
chr6:126588687-126589287(+)
chr6:126589138-126589738(+)
chr6:126589553-126590153(+)
chr6:126590450-126591050(+)
chr6:126592530-126593130(+)
chr6:126594637-126595237(+)
chr6:126595110-126595710(+)
chr6:126595530-126596130(+)
chr6:126596210-126596810(+)
chr6:126597000-126597600(+)
chr6:126597630-126598230(+)
chr6:126599057-126599657(+)
chr6:126599750-126600350(+)
chr6:126600440-126601040(+)
chr6:126601327-126601927(+)
chr6:126602220-126602820(+)
chr6:126603270-126603870(+)
chr6:126603770-126604370(+)
chr6:126605290-126605890(+)
chr6:126605820-126606420(+)
chr6:126606470-126607070(+)
chr6:126607070-126607670(+)
chr6:126608233-126608833(+)
chr6:126608953-126609553(+)
chr6:126611398-126611998(+)
chr6:126611898-126612498(+)
chr6:126612338-126612938(+)
chr6:126613477-126614077(+)
chr6:126614992-126615592(+)
chr6:126617130-126617730(+)
chr6:126617759-126618359(+)
chr6:126619360-126619960(+)
chr6:126619883-126620483(+)
chr6:126620450-126621050(+)
chr6:126621182-126621782(+)
chr6:126621746-126622346(+)
chr6:126622363-126622963(+)
chr6:126623204-126623804(+)
chr6:126626400-126627000(+)
chr6:126626935-126627535(+)
chr6:126627440-126628040(+)
chr6:126627892-126628492(+)
chr6:126628350-126628950(+)
chr6:126628892-126629492(+)
chr6:126629414-126630014(+)
chr6:126631771-126632371(+)
chr6:126632172-126632772(+)
chr6:126633292-126633892(+)
chr6:126634670-126635270(+)
chr6:126635431-126636031(+)
chr6:126636012-126636612(+)
chr6:126643890-126644490(+)
chr6:126644910-126645510(+)
chr6:126646410-126647010(+)
chr6:126646950-126647550(+)
chr6:126647400-126648000(+)
chr6:126647860-126648460(+)
chr6:126653650-126654250(+)
chr6:126655615-126656215(+)
chr6:126656227-126656827(+)
chr6:126657080-126657680(+)
chr6:126657864-126658464(+)
chr6:126658369-126658969(+)
chr6:126658780-126659380(+)
chr6:126659330-126659930(+)
chr6:126659780-126660380(+)
chr6:126660337-126660937(+)
chr6:126660934-126661534(+)
chr6:126661494-126662094(+)
chr6:126662149-126662749(+)
chr6:126662685-126663285(+)
chr6:126663290-126663890(+)
chr6:126664500-126665100(+)
chr6:126665251-126665851(+)
chr6:126667970-126668570(+)
chr6:126670890-126671490(+)
chr6:126672990-126673590(+)
chr6:126673466-126674066(+)
chr6:126674355-126674955(+)
chr6:126675690-126676290(+)
chr6:126678730-126679330(+)
chr6:126680973-126681573(+)
chr6:126682085-126682685(+)
chr6:126683085-126683685(+)
chr6:126686732-126687332(+)
chr6:126687490-126688090(+)
chr6:126689053-126689653(+)
chr6:126689529-126690129(+)
chr6:126690610-126691210(+)
chr6:126691910-126692510(+)
chr6:126693641-126694241(+)
chr6:126694750-126695350(+)
chr6:126695407-126696007(+)
chr6:126696032-126696632(+)
chr6:126697704-126698304(+)
chr6:126698791-126699391(+)
chr6:126699575-126700175(+)
chr6:126700401-126701001(+)
chr6:126701097-126701697(+)
chr6:126702032-126702632(+)
chr6:126702680-126703280(+)
chr6:126706630-126707230(+)
chr6:126708490-126709090(+)
chr6:126709103-126709703(+)
chr6:126710130-126710730(+)
chr6:126710890-126711490(+)
chr6:126711475-126712075(+)
chr6:126715510-126716110(+)
chr6:126717046-126717646(+)
chr6:126717863-126718463(+)
chr6:126718690-126719290(+)
chr6:126720880-126721480(+)
chr6:126721916-126722516(+)
chr6:126722370-126722970(+)
chr6:126723150-126723750(+)
chr6:126727870-126728470(+)
chr6:126729210-126729810(+)
chr6:126732340-126732940(+)
chr6:126732830-126733430(+)
chr6:126733270-126733870(+)
chr6:126733790-126734390(+)
chr6:126736814-126737414(+)
chr6:126737855-126738455(+)
chr6:126739390-126739990(+)
chr6:126740030-126740630(+)
chr6:126740570-126741170(+)
chr6:126743310-126743910(+)
chr6:126744007-126744607(+)
chr6:126745140-126745740(+)
chr6:126747690-126748290(+)
chr6:126748745-126749345(+)
chr6:126750346-126750946(+)
chr6:126750926-126751526(+)
chr6:126752470-126753070(+)
chr6:126753210-126753810(+)
chr6:126753612-126754212(+)
chr6:126754190-126754790(+)
chr6:126755025-126755625(+)
chr6:126756568-126757168(+)
chr6:126758266-126758866(+)
chr6:126759330-126759930(+)
chr6:126760184-126760784(+)
chr6:126762179-126762779(+)
chr6:126765350-126765950(+)
chr6:126765919-126766519(+)
chr6:126766322-126766922(+)
chr6:126766891-126767491(+)
chr6:126767330-126767930(+)
chr6:126767933-126768533(+)
chr6:126768861-126769461(+)
chr6:126769390-126769990(+)
chr6:126770349-126770949(+)
chr6:126770890-126771490(+)
chr6:126774570-126775170(+)
chr6:126778410-126779010(+)
chr6:126780613-126781213(+)
chr6:126781267-126781867(+)
chr6:126782054-126782654(+)
chr6:126782720-126783320(+)
chr6:126783930-126784530(+)
chr6:126785430-126786030(+)
chr6:126788400-126789000(+)
chr6:126790160-126790760(+)
chr6:126790625-126791225(+)
chr6:126791873-126792473(+)
chr6:126792690-126793290(+)
chr6:126793557-126794157(+)
chr6:126794360-126794960(+)
chr6:126795460-126796060(+)
chr6:126796150-126796750(+)
chr6:126796590-126797190(+)
chr6:126797670-126798270(+)
chr6:126798794-126799394(+)
chr6:126799244-126799844(+)
chr6:126799710-126800310(+)
chr6:126800525-126801125(+)
chr6:126801280-126801880(+)
chr6:126802397-126802997(+)
chr6:126812640-126813240(+)
chr6:126813450-126814050(+)
chr6:126817670-126818270(+)
chr6:126818590-126819190(+)
chr6:126820863-126821463(+)
chr6:126822770-126823370(+)
chr6:126823650-126824250(+)
chr6:126825430-126826030(+)
chr6:126825850-126826450(+)
chr6:126826525-126827125(+)
chr6:126834241-126834841(+)
chr6:126837443-126838043(+)
chr6:126841718-126842318(+)
chr6:126842160-126842760(+)
chr6:126844850-126845450(+)
chr6:126845270-126845870(+)
chr6:126845900-126846500(+)
chr6:126847100-126847700(+)
chr6:126847510-126848110(+)
chr6:126848093-126848693(+)
chr6:126850070-126850670(+)
chr6:126850740-126851340(+)
chr6:126851370-126851970(+)
chr6:126851812-126852412(+)
chr6:126852329-126852929(+)
chr6:126852834-126853434(+)
chr6:126853870-126854470(+)
chr6:126855445-126856045(+)
chr6:126856179-126856779(+)
chr6:126856721-126857321(+)
chr6:126858359-126858959(+)
chr6:126858917-126859517(+)
chr6:126860070-126860670(+)
chr6:126861208-126861808(+)
chr6:126862867-126863467(+)
chr6:126864510-126865110(+)
chr6:126865970-126866570(+)
chr6:126866559-126867159(+)
chr6:126867073-126867673(+)
chr6:126867691-126868291(+)
chr6:126869319-126869919(+)
chr6:126870760-126871360(+)
chr6:126871373-126871973(+)
chr6:126872050-126872650(+)
chr6:126872884-126873484(+)
chr6:126874846-126875446(+)
chr6:126876464-126877064(+)
chr6:126879845-126880445(+)
chr6:126881590-126882190(+)
chr6:126882990-126883590(+)
chr6:126885755-126886355(+)
chr6:126887630-126888230(+)
chr6:126893224-126893824(+)
chr6:126895311-126895911(+)
chr6:126895915-126896515(+)
chr6:126897317-126897917(+)
chr6:126898123-126898723(+)
chr6:126900460-126901060(+)
chr6:126901613-126902213(+)
chr6:126902110-126902710(+)
chr6:126903036-126903636(+)
chr6:126905846-126906446(+)
chr6:126907770-126908370(+)
chr6:126909230-126909830(+)
chr6:126911023-126911623(+)
chr6:126912240-126912840(+)
chr6:126912650-126913250(+)
chr6:126913294-126913894(+)
chr6:126921379-126921979(+)
chr6:126921880-126922480(+)
chr6:126922466-126923066(+)
chr6:126923774-126924374(+)
chr6:126924335-126924935(+)
chr6:126924850-126925450(+)
chr6:126925770-126926370(+)
chr6:126926340-126926940(+)
chr6:126928326-126928926(+)
chr6:126928891-126929491(+)
chr6:126929390-126929990(+)
chr6:126929835-126930435(+)
chr6:126935060-126935660(+)
chr6:126935684-126936284(+)
chr6:126936190-126936790(+)
chr6:126937110-126937710(+)
chr6:126937520-126938120(+)
chr6:126937990-126938590(+)
chr6:126938610-126939210(+)
chr6:126939290-126939890(+)
chr6:126939853-126940453(+)
chr6:126941754-126942354(+)
chr6:126942251-126942851(+)
chr6:126943290-126943890(+)
chr6:126943850-126944450(+)
chr6:126945290-126945890(+)
chr6:126946064-126946664(+)
chr6:126947620-126948220(+)
chr6:126949233-126949833(+)
chr6:126949670-126950270(+)
chr6:126950247-126950847(+)
chr6:126951210-126951810(+)
chr6:126951640-126952240(+)
chr6:126952420-126953020(+)
chr6:126952825-126953425(+)
chr6:126953280-126953880(+)
chr6:126954425-126955025(+)
chr6:126955350-126955950(+)
chr6:126958530-126959130(+)
chr6:126958958-126959558(+)
chr6:126960560-126961160(+)
chr6:126961446-126962046(+)
chr6:126962044-126962644(+)
chr6:126962638-126963238(+)
chr6:126963140-126963740(+)
chr6:126964292-126964892(+)
chr6:126964815-126965415(+)
chr6:126966970-126967570(+)
chr6:126969210-126969810(+)
chr6:126969710-126970310(+)
chr6:126971098-126971698(+)
chr6:126972004-126972604(+)
chr6:126973670-126974270(+)
chr6:126974130-126974730(+)
chr6:126975330-126975930(+)
chr6:126976000-126976600(+)
chr6:126976986-126977586(+)
chr6:126978632-126979232(+)
chr6:126979355-126979955(+)
chr6:126980005-126980605(+)
chr6:126982160-126982760(+)
chr6:126982728-126983328(+)
chr6:126983388-126983988(+)
chr6:126984002-126984602(+)
chr6:126984466-126985066(+)
chr6:126985286-126985886(+)
chr6:126986070-126986670(+)
chr6:126986610-126987210(+)
chr6:126988124-126988724(+)
chr6:126989350-126989950(+)
chr6:126989870-126990470(+)
chr6:126990970-126991570(+)
chr6:126992610-126993210(+)
chr6:126993588-126994188(+)
chr6:126994220-126994820(+)
chr6:127001230-127001830(+)
chr6:127003547-127004147(+)
chr6:127004459-127005059(+)
chr6:127006610-127007210(+)
chr6:127012950-127013550(+)
chr6:127013850-127014450(+)
chr6:127015510-127016110(+)
chr6:127016970-127017570(+)
chr6:127017887-127018487(+)
chr6:127018297-127018897(+)
chr6:127018890-127019490(+)
chr6:127019830-127020430(+)
chr6:127021910-127022510(+)
chr6:127022799-127023399(+)
chr6:127023215-127023815(+)
chr6:127024330-127024930(+)
chr6:127027246-127027846(+)
chr6:127028358-127028958(+)
chr6:127029778-127030378(+)
chr6:127030490-127031090(+)
chr6:127031783-127032383(+)
chr6:127032650-127033250(+)
chr6:127033114-127033714(+)
chr6:127034463-127035063(+)
chr6:127035600-127036200(+)
chr6:127036680-127037280(+)
chr6:127037109-127037709(+)
chr6:127037517-127038117(+)
chr6:127038091-127038691(+)
chr6:127038814-127039414(+)
chr6:127039929-127040529(+)
chr6:127041416-127042016(+)
chr6:127041932-127042532(+)
chr6:127042788-127043388(+)
chr6:127043350-127043950(+)
chr6:127044692-127045292(+)
chr6:127045793-127046393(+)
chr6:127053930-127054530(+)
chr6:127054990-127055590(+)
chr6:127056050-127056650(+)
chr6:127056700-127057300(+)
chr6:127057290-127057890(+)
chr6:127058110-127058710(+)
chr6:127059186-127059786(+)
chr6:127059759-127060359(+)
chr6:127060515-127061115(+)
chr6:127062690-127063290(+)
chr6:127063706-127064306(+)
chr6:127064128-127064728(+)
chr6:127068603-127069203(+)
chr6:127069206-127069806(+)
chr6:127074241-127074841(+)
chr6:127074642-127075242(+)
chr6:127075660-127076260(+)
chr6:127076720-127077320(+)
chr6:127077450-127078050(+)
chr6:127078176-127078776(+)
chr6:127080410-127081010(+)
chr6:127082877-127083477(+)
chr6:127084497-127085097(+)
chr6:127085130-127085730(+)
chr6:127085752-127086352(+)
chr6:127087468-127088068(+)
chr6:127088744-127089344(+)
chr6:127089892-127090492(+)
chr6:127091212-127091812(+)
chr6:127091970-127092570(+)
chr6:127092986-127093586(+)
chr6:127094276-127094876(+)
chr6:127095122-127095722(+)
chr6:127095970-127096570(+)
chr6:127097310-127097910(+)
chr6:127098490-127099090(+)
chr6:127099292-127099892(+)
chr6:127100361-127100961(+)
chr6:127100891-127101491(+)
chr6:127101570-127102170(+)
chr6:127102526-127103126(+)
chr6:127103110-127103710(+)
chr6:127103623-127104223(+)
chr6:127104230-127104830(+)
chr6:127104731-127105331(+)
chr6:127105418-127106018(+)
chr6:127105890-127106490(+)
chr6:127107249-127107849(+)
chr6:127108330-127108930(+)
chr6:127109893-127110493(+)
chr6:127110312-127110912(+)
chr6:127110930-127111530(+)
chr6:127111988-127112588(+)
chr6:127113644-127114244(+)
chr6:127114291-127114891(+)
chr6:127114789-127115389(+)
chr6:127116202-127116802(+)
chr6:127118450-127119050(+)
chr6:127119023-127119623(+)
chr6:127119750-127120350(+)
chr6:127123100-127123700(+)
chr6:127123810-127124410(+)
chr6:127124330-127124930(+)
chr6:127124836-127125436(+)
chr6:127125276-127125876(+)
chr6:127126986-127127586(+)
chr6:127128841-127129441(+)
chr6:127129575-127130175(+)
chr6:127132368-127132968(+)
chr6:127133073-127133673(+)
chr6:127133759-127134359(+)
chr6:127135065-127135665(+)
chr6:127138450-127139050(+)
chr6:127141714-127142314(+)
chr6:127142449-127143049(+)
chr6:127143030-127143630(+)
chr6:127145251-127145851(+)
chr6:127145744-127146344(+)
chr6:127146460-127147060(+)
chr6:127147231-127147831(+)
chr6:127149399-127149999(+)
chr6:127150750-127151350(+)
chr6:127152550-127153150(+)
chr6:127155392-127155992(+)
chr6:127156200-127156800(+)
chr6:127161932-127162532(+)
chr6:127163319-127163919(+)
chr6:127165561-127166161(+)
chr6:127167727-127168327(+)
chr6:127168286-127168886(+)
chr6:127171350-127171950(+)
chr6:127175670-127176270(+)
chr6:127176446-127177046(+)
chr6:127178029-127178629(+)
chr6:127178540-127179140(+)
chr6:127179150-127179750(+)
chr6:127179617-127180217(+)
chr6:127180307-127180907(+)
chr6:127180930-127181530(+)
chr6:127181358-127181958(+)
chr6:127186080-127186680(+)
chr6:127187610-127188210(+)
chr6:127188682-127189282(+)
chr6:127189250-127189850(+)
chr6:127189870-127190470(+)
chr6:127190370-127190970(+)
chr6:127190990-127191590(+)
chr6:127191509-127192109(+)
chr6:127191940-127192540(+)
chr6:127192500-127193100(+)
chr6:127193523-127194123(+)
chr6:127194400-127195000(+)
chr6:127194830-127195430(+)
chr6:127196390-127196990(+)
chr6:127197605-127198205(+)
chr6:127198290-127198890(+)
chr6:127198710-127199310(+)
chr6:127199248-127199848(+)
chr6:127200797-127201397(+)
chr6:127202065-127202665(+)
chr6:127203095-127203695(+)
chr6:127205030-127205630(+)
chr6:127206130-127206730(+)
chr6:127207136-127207736(+)
chr6:127208014-127208614(+)
chr6:127208830-127209430(+)
chr6:127209868-127210468(+)
chr6:127210365-127210965(+)
chr6:127211090-127211690(+)
chr6:127211665-127212265(+)
chr6:127212270-127212870(+)
chr6:127213040-127213640(+)
chr6:127214390-127214990(+)
chr6:127215540-127216140(+)
chr6:127216080-127216680(+)
chr6:127217590-127218190(+)
chr6:127218890-127219490(+)
chr6:127220770-127221370(+)
chr6:127226070-127226670(+)
chr6:127226976-127227576(+)
chr6:127228363-127228963(+)
chr6:127229036-127229636(+)
chr6:127229450-127230050(+)
chr6:127229995-127230595(+)
chr6:127230525-127231125(+)
chr6:127234690-127235290(+)
chr6:127235218-127235818(+)
chr6:127235798-127236398(+)
chr6:127236719-127237319(+)
chr6:127237448-127238048(+)
chr6:127238515-127239115(+)
chr6:127239530-127240130(+)
chr6:127240225-127240825(+)
chr6:127240986-127241586(+)
chr6:127241970-127242570(+)
chr6:127242630-127243230(+)
chr6:127243751-127244351(+)
chr6:127244329-127244929(+)
chr6:127244845-127245445(+)
chr6:127246255-127246855(+)
chr6:127246857-127247457(+)
chr6:127247530-127248130(+)
chr6:127247957-127248557(+)
chr6:127248910-127249510(+)
chr6:127249701-127250301(+)
chr6:127250346-127250946(+)
chr6:127250953-127251553(+)
chr6:127252481-127253081(+)
chr6:127253310-127253910(+)
chr6:127253835-127254435(+)
chr6:127254570-127255170(+)
chr6:127255790-127256390(+)
chr6:127256567-127257167(+)
chr6:127257000-127257600(+)
chr6:127258437-127259037(+)
chr6:127259137-127259737(+)
chr6:127259580-127260180(+)
chr6:127260510-127261110(+)
chr6:127261230-127261830(+)
chr6:127261766-127262366(+)
chr6:127262330-127262930(+)
chr6:127262831-127263431(+)
chr6:127264330-127264930(+)
chr6:127264946-127265546(+)
chr6:127265553-127266153(+)
chr6:127266298-127266898(+)
chr6:127266904-127267504(+)
chr6:127267404-127268004(+)
chr6:127268120-127268720(+)
chr6:127268887-127269487(+)
chr6:127269821-127270421(+)
chr6:127270830-127271430(+)
chr6:127272460-127273060(+)
chr6:127272985-127273585(+)
chr6:127274672-127275272(+)
chr6:127275470-127276070(+)
chr6:127276691-127277291(+)
chr6:127277350-127277950(+)
chr6:127278350-127278950(+)
chr6:127278790-127279390(+)
chr6:127280204-127280804(+)
chr6:127280860-127281460(+)
chr6:127284358-127284958(+)
chr6:127284915-127285515(+)
chr6:127285540-127286140(+)
chr6:127286130-127286730(+)
chr6:127287160-127287760(+)
chr6:127287610-127288210(+)
chr6:127288098-127288698(+)
chr6:127288537-127289137(+)
chr6:127288980-127289580(+)
chr6:127290710-127291310(+)
chr6:127291830-127292430(+)
chr6:127292470-127293070(+)
chr6:127293018-127293618(+)
chr6:127293670-127294270(+)
chr6:127294610-127295210(+)
chr6:127295210-127295810(+)
chr6:127295712-127296312(+)
chr6:127296303-127296903(+)
chr6:127296786-127297386(+)
chr6:127297312-127297912(+)
chr6:127298048-127298648(+)
chr6:127303090-127303690(+)
chr6:127304832-127305432(+)
chr6:127309405-127310005(+)
chr6:127311700-127312300(+)
chr6:127312441-127313041(+)
chr6:127312950-127313550(+)
chr6:127318570-127319170(+)
chr6:127319280-127319880(+)
chr6:127320560-127321160(+)
chr6:127321090-127321690(+)
chr6:127321659-127322259(+)
chr6:127322220-127322820(+)
chr6:127325730-127326330(+)
chr6:127327546-127328146(+)
chr6:127328890-127329490(+)
chr6:127329560-127330160(+)
chr6:127330010-127330610(+)
chr6:127331430-127332030(+)
chr6:127331890-127332490(+)
chr6:127333175-127333775(+)
chr6:127334470-127335070(+)
chr6:127334950-127335550(+)
chr6:127336490-127337090(+)
chr6:127336922-127337522(+)
chr6:127338329-127338929(+)
chr6:127340053-127340653(+)
chr6:127340850-127341450(+)
chr6:127341872-127342472(+)
chr6:127342680-127343280(+)
chr6:127343349-127343949(+)
chr6:127344013-127344613(+)
chr6:127344469-127345069(+)
chr6:127345103-127345703(+)
chr6:127345800-127346400(+)
chr6:127346714-127347314(+)
chr6:127347280-127347880(+)
chr6:127348060-127348660(+)
chr6:127349838-127350438(+)
chr6:127351166-127351766(+)
chr6:127351890-127352490(+)
chr6:127352571-127353171(+)
chr6:127353950-127354550(+)
chr6:127354990-127355590(+)
chr6:127355401-127356001(+)
chr6:127355990-127356590(+)
chr6:127357140-127357740(+)
chr6:127362530-127363130(+)
chr6:127364360-127364960(+)
chr6:127364890-127365490(+)
chr6:127365569-127366169(+)
chr6:127372832-127373432(+)
chr6:127373350-127373950(+)
chr6:127374313-127374913(+)
chr6:127374887-127375487(+)
chr6:127375390-127375990(+)
chr6:127376090-127376690(+)
chr6:127376695-127377295(+)
chr6:127379070-127379670(+)
chr6:127379975-127380575(+)
chr6:127383201-127383801(+)
chr6:127387460-127388060(+)
chr6:127389790-127390390(+)
chr6:127390490-127391090(+)
chr6:127390924-127391524(+)
chr6:127391510-127392110(+)
chr6:127394280-127394880(+)
chr6:127396015-127396615(+)
chr6:127397551-127398151(+)
chr6:127398158-127398758(+)
chr6:127398960-127399560(+)
chr6:127400907-127401507(+)
chr6:127404207-127404807(+)
chr6:127404972-127405572(+)
chr6:127405744-127406344(+)
chr6:127406222-127406822(+)
chr6:127407190-127407790(+)
chr6:127407998-127408598(+)
chr6:127408930-127409530(+)
chr6:127409550-127410150(+)
chr6:127411009-127411609(+)
chr6:127411850-127412450(+)
chr6:127412931-127413531(+)
chr6:127413477-127414077(+)
chr6:127414023-127414623(+)
chr6:127414635-127415235(+)
chr6:127415385-127415985(+)
chr6:127415840-127416440(+)
chr6:127416350-127416950(+)
chr6:127417252-127417852(+)
chr6:127418092-127418692(+)
chr6:127418530-127419130(+)
chr6:127419638-127420238(+)
chr6:127421090-127421690(+)
chr6:127421753-127422353(+)
chr6:127422615-127423215(+)
chr6:127423337-127423937(+)
chr6:127423910-127424510(+)
chr6:127424465-127425065(+)
chr6:127425650-127426250(+)
chr6:127426990-127427590(+)
chr6:127427578-127428178(+)
chr6:127428088-127428688(+)
chr6:127428630-127429230(+)
chr6:127429050-127429650(+)
chr6:127429930-127430530(+)
chr6:127430470-127431070(+)
chr6:127431798-127432398(+)
chr6:127432512-127433112(+)
chr6:127433030-127433630(+)
chr6:127433470-127434070(+)
chr6:127434130-127434730(+)
chr6:127435218-127435818(+)
chr6:127435680-127436280(+)
chr6:127436143-127436743(+)
chr6:127436925-127437525(+)
chr6:127437947-127438547(+)
chr6:127438414-127439014(+)
chr6:127439299-127439899(+)
chr6:127439959-127440559(+)
chr6:127440650-127441250(+)
chr6:127441147-127441747(+)
chr6:127441771-127442371(+)
chr6:127442396-127442996(+)
chr6:127443335-127443935(+)
chr6:127443970-127444570(+)
chr6:127444530-127445130(+)
chr6:127445220-127445820(+)
chr6:127445702-127446302(+)
chr6:127446154-127446754(+)
chr6:127446610-127447210(+)
chr6:127447110-127447710(+)
chr6:127447694-127448294(+)
chr6:127448510-127449110(+)
chr6:127449390-127449990(+)
chr6:127449839-127450439(+)
chr6:127450327-127450927(+)
chr6:127450788-127451388(+)
chr6:127451293-127451893(+)
chr6:127451950-127452550(+)
chr6:127452387-127452987(+)
chr6:127452920-127453520(+)
chr6:127453442-127454042(+)
chr6:127455150-127455750(+)
chr6:127460673-127461273(+)
chr6:127461360-127461960(+)
chr6:127461836-127462436(+)
chr6:127463785-127464385(+)
chr6:127465330-127465930(+)
chr6:127465875-127466475(+)
chr6:127466815-127467415(+)
chr6:127467965-127468565(+)
chr6:127468574-127469174(+)
chr6:127469545-127470145(+)
chr6:127470290-127470890(+)
chr6:127472270-127472870(+)
chr6:127473170-127473770(+)
chr6:127473982-127474582(+)
chr6:127475519-127476119(+)
chr6:127476078-127476678(+)
chr6:127478002-127478602(+)
chr6:127479375-127479975(+)
chr6:127481512-127482112(+)
chr6:127482870-127483470(+)
chr6:127483271-127483871(+)
chr6:127483868-127484468(+)
chr6:127484998-127485598(+)
chr6:127485639-127486239(+)
chr6:127486272-127486872(+)
chr6:127492235-127492835(+)
chr6:127494536-127495136(+)
chr6:127496723-127497323(+)
chr6:127497199-127497799(+)
chr6:127498073-127498673(+)
chr6:127498677-127499277(+)
chr6:127499768-127500368(+)
chr6:127500660-127501260(+)
chr6:127501479-127502079(+)
chr6:127502360-127502960(+)
chr6:127503010-127503610(+)
chr6:127503537-127504137(+)
chr6:127503950-127504550(+)
chr6:127506611-127507211(+)
chr6:127507939-127508539(+)
chr6:127508910-127509510(+)
chr6:127509775-127510375(+)
chr6:127510250-127510850(+)
chr6:127511609-127512209(+)
chr6:127512250-127512850(+)
chr6:127512805-127513405(+)
chr6:127513652-127514252(+)
chr6:127514092-127514692(+)
chr6:127514655-127515255(+)
chr6:127515710-127516310(+)
chr6:127516861-127517461(+)
chr6:127518438-127519038(+)
chr6:127519590-127520190(+)
chr6:127520588-127521188(+)
chr6:127521253-127521853(+)
chr6:127522364-127522964(+)
chr6:127523689-127524289(+)
chr6:127524908-127525508(+)
chr6:127525321-127525921(+)
chr6:127525722-127526322(+)
chr6:127526152-127526752(+)
chr6:127527632-127528232(+)
chr6:127528110-127528710(+)
chr6:127528624-127529224(+)
chr6:127529120-127529720(+)
chr6:127529670-127530270(+)
chr6:127530610-127531210(+)
chr6:127531770-127532370(+)
chr6:127532240-127532840(+)
chr6:127533567-127534167(+)
chr6:127534590-127535190(+)
chr6:127535055-127535655(+)
chr6:127535624-127536224(+)
chr6:127536085-127536685(+)
chr6:127536552-127537152(+)
chr6:127537010-127537610(+)
chr6:127537987-127538587(+)
chr6:127538810-127539410(+)
chr6:127539378-127539978(+)
chr6:127539870-127540470(+)
chr6:127540335-127540935(+)
chr6:127540981-127541581(+)
chr6:127541675-127542275(+)
chr6:127542256-127542856(+)
chr6:127543541-127544141(+)
chr6:127544410-127545010(+)
chr6:127544906-127545506(+)
chr6:127546699-127547299(+)
chr6:127547542-127548142(+)
chr6:127549130-127549730(+)
chr6:127549970-127550570(+)
chr6:127551650-127552250(+)
chr6:127555360-127555960(+)
chr6:127564520-127565120(+)
chr6:127565230-127565830(+)
chr6:127566990-127567590(+)
chr6:127567390-127567990(+)
chr6:127568142-127568742(+)
chr6:127568707-127569307(+)
chr6:127569310-127569910(+)
chr6:127570669-127571269(+)
chr6:127573418-127574018(+)
chr6:127574210-127574810(+)
chr6:127575060-127575660(+)
chr6:127576455-127577055(+)
chr6:127577400-127578000(+)
chr6:127578470-127579070(+)
chr6:127579590-127580190(+)
chr6:127581400-127582000(+)
chr6:127582440-127583040(+)
chr6:127583945-127584545(+)
chr6:127584520-127585120(+)
chr6:127585190-127585790(+)
chr6:127586350-127586950(+)
chr6:127586951-127587551(+)
chr6:127587551-127588151(+)
chr6:127588270-127588870(+)
chr6:127589190-127589790(+)
chr6:127589800-127590400(+)
chr6:127590251-127590851(+)
chr6:127590893-127591493(+)
chr6:127591413-127592013(+)
chr6:127592040-127592640(+)
chr6:127592600-127593200(+)
chr6:127593910-127594510(+)
chr6:127595670-127596270(+)
chr6:127596110-127596710(+)
chr6:127596970-127597570(+)
chr6:127597434-127598034(+)
chr6:127598098-127598698(+)
chr6:127598610-127599210(+)
chr6:127599190-127599790(+)
chr6:127599740-127600340(+)
chr6:127600310-127600910(+)
chr6:127600950-127601550(+)
chr6:127601408-127602008(+)
chr6:127604530-127605130(+)
chr6:127605604-127606204(+)
chr6:127607650-127608250(+)
chr6:127608219-127608819(+)
chr6:127609804-127610404(+)
chr6:127610887-127611487(+)
chr6:127611860-127612460(+)
chr6:127612498-127613098(+)
chr6:127612935-127613535(+)
chr6:127613950-127614550(+)
chr6:127616250-127616850(+)
chr6:127617728-127618328(+)
chr6:127618651-127619251(+)
chr6:127619530-127620130(+)
chr6:127620105-127620705(+)
chr6:127620772-127621372(+)
chr6:127621435-127622035(+)
chr6:127622314-127622914(+)
chr6:127623769-127624369(+)
chr6:127624325-127624925(+)
chr6:127624867-127625467(+)
chr6:127627350-127627950(+)
chr6:127631815-127632415(+)
chr6:127632350-127632950(+)
chr6:127634280-127634880(+)
chr6:127638407-127639007(+)
chr6:127639123-127639723(+)
chr6:127640698-127641298(+)
chr6:127641268-127641868(+)
chr6:127642190-127642790(+)
chr6:127646650-127647250(+)
chr6:127647990-127648590(+)
chr6:127649087-127649687(+)
chr6:127650155-127650755(+)
chr6:127651615-127652215(+)
chr6:127652383-127652983(+)
chr6:127652910-127653510(+)
chr6:127653467-127654067(+)
chr6:127654795-127655395(+)
chr6:127656710-127657310(+)
chr6:127658146-127658746(+)
chr6:127658670-127659270(+)
chr6:127659749-127660349(+)
chr6:127660774-127661374(+)
chr6:127661310-127661910(+)
chr6:127662653-127663253(+)
chr6:127663381-127663981(+)
chr6:127664211-127664811(+)
chr6:127665077-127665677(+)
chr6:127666553-127667153(+)
chr6:127667796-127668396(+)
chr6:127668232-127668832(+)
chr6:127669019-127669619(+)
chr6:127669557-127670157(+)
chr6:127670020-127670620(+)
chr6:127671050-127671650(+)
chr6:127671500-127672100(+)
chr6:127672530-127673130(+)
chr6:127673555-127674155(+)
chr6:127674390-127674990(+)
chr6:127679310-127679910(+)
chr6:127680360-127680960(+)
chr6:127681070-127681670(+)
chr6:127681720-127682320(+)
chr6:127682704-127683304(+)
chr6:127683590-127684190(+)
chr6:127684590-127685190(+)
chr6:127686075-127686675(+)
chr6:127686875-127687475(+)
chr6:127687352-127687952(+)
chr6:127687789-127688389(+)
chr6:127692390-127692990(+)
chr6:127694100-127694700(+)
chr6:127695940-127696540(+)
chr6:127697270-127697870(+)
chr6:127697748-127698348(+)
chr6:127701327-127701927(+)
chr6:127702378-127702978(+)
chr6:127703720-127704320(+)
chr6:127704550-127705150(+)
chr6:127705003-127705603(+)
chr6:127705755-127706355(+)
chr6:127706448-127707048(+)
chr6:127707026-127707626(+)
chr6:127707703-127708303(+)
chr6:127708435-127709035(+)
chr6:127710505-127711105(+)
chr6:127711342-127711942(+)
chr6:127712089-127712689(+)
chr6:127712511-127713111(+)
chr6:127713334-127713934(+)
chr6:127714489-127715089(+)
chr6:127718231-127718831(+)
chr6:127718754-127719354(+)
chr6:127719180-127719780(+)
chr6:127720792-127721392(+)
chr6:127722187-127722787(+)
chr6:127724133-127724733(+)
chr6:127724727-127725327(+)
chr6:127725153-127725753(+)
chr6:127725627-127726227(+)
chr6:127726313-127726913(+)
chr6:127727138-127727738(+)
chr6:127727550-127728150(+)
chr6:127733064-127733664(+)
chr6:127733750-127734350(+)
chr6:127734166-127734766(+)
chr6:127735016-127735616(+)
chr6:127736163-127736763(+)
chr6:127739345-127739945(+)
chr6:127741489-127742089(+)
chr6:127742282-127742882(+)
chr6:127742830-127743430(+)
chr6:127744026-127744626(+)
chr6:127744922-127745522(+)
chr6:127746250-127746850(+)
chr6:127749475-127750075(+)
chr6:127752210-127752810(+)
chr6:127756350-127756950(+)
chr6:127756793-127757393(+)
chr6:127757270-127757870(+)
chr6:127757738-127758338(+)
chr6:127758720-127759320(+)
chr6:127759500-127760100(+)
chr6:127760080-127760680(+)
chr6:127760826-127761426(+)
chr6:127761735-127762335(+)
chr6:127762270-127762870(+)
chr6:127763170-127763770(+)
chr6:127765022-127765622(+)
chr6:127766084-127766684(+)
chr6:127767410-127768010(+)
chr6:127770370-127770970(+)
chr6:127770816-127771416(+)
chr6:127771270-127771870(+)
chr6:127772210-127772810(+)
chr6:127773154-127773754(+)
chr6:127773859-127774459(+)
chr6:127774905-127775505(+)
chr6:127775710-127776310(+)
chr6:127776150-127776750(+)
chr6:127776724-127777324(+)
chr6:127777511-127778111(+)
chr6:127778486-127779086(+)
chr6:127779264-127779864(+)
chr6:127779873-127780473(+)
chr6:127780278-127780878(+)
chr6:127780690-127781290(+)
chr6:127781610-127782210(+)
chr6:127782200-127782800(+)
chr6:127782974-127783574(+)
chr6:127783428-127784028(+)
chr6:127784141-127784741(+)
chr6:127784774-127785374(+)
chr6:127785353-127785953(+)
chr6:127785925-127786525(+)
chr6:127787370-127787970(+)
chr6:127788730-127789330(+)
chr6:127790038-127790638(+)
chr6:127791750-127792350(+)
chr6:127792373-127792973(+)
chr6:127792847-127793447(+)
chr6:127794800-127795400(+)
chr6:127795540-127796140(+)
chr6:127796400-127797000(+)
chr6:127796836-127797436(+)
chr6:127798200-127798800(+)
chr6:127798653-127799253(+)
chr6:127799370-127799970(+)
chr6:127800460-127801060(+)
chr6:127801490-127802090(+)
chr6:127802103-127802703(+)
chr6:127802743-127803343(+)
chr6:127803342-127803942(+)
chr6:127804416-127805016(+)
chr6:127804841-127805441(+)
chr6:127805269-127805869(+)
chr6:127805867-127806467(+)
chr6:127806573-127807173(+)
chr6:127806980-127807580(+)
chr6:127807430-127808030(+)
chr6:127807970-127808570(+)
chr6:127808693-127809293(+)
chr6:127810170-127810770(+)
chr6:127810740-127811340(+)
chr6:127813030-127813630(+)
chr6:127813590-127814190(+)
chr6:127814360-127814960(+)
chr6:127815359-127815959(+)
chr6:127815955-127816555(+)
chr6:127817489-127818089(+)
chr6:127818420-127819020(+)
chr6:127820630-127821230(+)
chr6:127824130-127824730(+)
chr6:127824610-127825210(+)
chr6:127825530-127826130(+)
chr6:127827858-127828458(+)
chr6:127830205-127830805(+)
chr6:127831827-127832427(+)
chr6:127833387-127833987(+)
chr6:127835749-127836349(+)
chr6:127836555-127837155(+)
chr6:127837083-127837683(+)
chr6:127837621-127838221(+)
chr6:127838629-127839229(+)
chr6:127839258-127839858(+)
chr6:127839734-127840334(+)
chr6:127840159-127840759(+)
chr6:127841069-127841669(+)
chr6:127843751-127844351(+)
chr6:127846570-127847170(+)
chr6:127849235-127849835(+)
chr6:127849700-127850300(+)
chr6:127854057-127854657(+)
chr6:127854959-127855559(+)
chr6:127855730-127856330(+)
chr6:127856910-127857510(+)
chr6:127857493-127858093(+)
chr6:127858100-127858700(+)
chr6:127860282-127860882(+)
chr6:127860701-127861301(+)
chr6:127862106-127862706(+)
chr6:127862670-127863270(+)
chr6:127863530-127864130(+)
chr6:127864450-127865050(+)
chr6:127866490-127867090(+)
chr6:127866930-127867530(+)
chr6:127867346-127867946(+)
chr6:127867750-127868350(+)
chr6:127868272-127868872(+)
chr6:127868910-127869510(+)
chr6:127869358-127869958(+)
chr6:127870713-127871313(+)
chr6:127871438-127872038(+)
chr6:127872213-127872813(+)
chr6:127872804-127873404(+)
chr6:127874090-127874690(+)
chr6:127875488-127876088(+)
chr6:127875960-127876560(+)
chr6:127876630-127877230(+)
chr6:127877450-127878050(+)
chr6:127878030-127878630(+)
chr6:127879324-127879924(+)
chr6:127881830-127882430(+)
chr6:127882703-127883303(+)
chr6:127883910-127884510(+)
chr6:127885781-127886381(+)
chr6:127886795-127887395(+)
chr6:127887199-127887799(+)
chr6:127887718-127888318(+)
chr6:127889560-127890160(+)
chr6:127891993-127892593(+)
chr6:127893030-127893630(+)
chr6:127895551-127896151(+)
chr6:127897170-127897770(+)
chr6:127897890-127898490(+)
chr6:127902650-127903250(+)
chr6:127903383-127903983(+)
chr6:127903822-127904422(+)
chr6:127904470-127905070(+)
chr6:127905584-127906184(+)
chr6:127906210-127906810(+)
chr6:127907359-127907959(+)
chr6:127908930-127909530(+)
chr6:127910112-127910712(+)
chr6:127911497-127912097(+)
chr6:127913230-127913830(+)
chr6:127913952-127914552(+)
chr6:127915250-127915850(+)
chr6:127920306-127920906(+)
chr6:127920930-127921530(+)
chr6:127921490-127922090(+)
chr6:127922060-127922660(+)
chr6:127922950-127923550(+)
chr6:127926150-127926750(+)
chr6:127927124-127927724(+)
chr6:127927845-127928445(+)
chr6:127929114-127929714(+)
chr6:127929611-127930211(+)
chr6:127931542-127932142(+)
chr6:127932430-127933030(+)
chr6:127934630-127935230(+)
chr6:127935554-127936154(+)
chr6:127936240-127936840(+)
chr6:127939794-127940394(+)
chr6:127940290-127940890(+)
chr6:127943450-127944050(+)
chr6:127945929-127946529(+)
chr6:127947610-127948210(+)
chr6:127949760-127950360(+)
chr6:127950180-127950780(+)
chr6:127951808-127952408(+)
chr6:127953390-127953990(+)
chr6:127955158-127955758(+)
chr6:127956123-127956723(+)
chr6:127956840-127957440(+)
chr6:127958450-127959050(+)
chr6:127958877-127959477(+)
chr6:127959390-127959990(+)
chr6:127961559-127962159(+)
chr6:127962430-127963030(+)
chr6:127963004-127963604(+)
chr6:127963953-127964553(+)
chr6:127965830-127966430(+)
chr6:127969705-127970305(+)
chr6:127971160-127971760(+)
chr6:127972710-127973310(+)
chr6:127973710-127974310(+)
chr6:127974170-127974770(+)
chr6:127974797-127975397(+)
chr6:127975420-127976020(+)
chr6:127975935-127976535(+)
chr6:127976956-127977556(+)
chr6:127978370-127978970(+)
chr6:127980680-127981280(+)
chr6:127981680-127982280(+)
chr6:127982150-127982750(+)
chr6:127982555-127983155(+)
chr6:127983070-127983670(+)
chr6:127984510-127985110(+)
chr6:127985218-127985818(+)
chr6:127987970-127988570(+)
chr6:127993815-127994415(+)
chr6:127994290-127994890(+)
chr6:127995280-127995880(+)
chr6:127996310-127996910(+)
chr6:127996784-127997384(+)
chr6:127997330-127997930(+)
chr6:128000895-128001495(+)
chr6:128001859-128002459(+)
chr6:128003062-128003662(+)
chr6:128005397-128005997(+)
chr6:128007119-128007719(+)
chr6:128011138-128011738(+)
chr6:128011950-128012550(+)
chr6:128012891-128013491(+)
chr6:128013830-128014430(+)
chr6:128016550-128017150(+)
chr6:128017890-128018490(+)
chr6:128018713-128019313(+)
chr6:128020020-128020620(+)
chr6:128021495-128022095(+)
chr6:128022594-128023194(+)
chr6:128023465-128024065(+)
chr6:128024290-128024890(+)
chr6:128024770-128025370(+)
chr6:128025398-128025998(+)
chr6:128025930-128026530(+)
chr6:128026390-128026990(+)
chr6:128027270-128027870(+)
chr6:128027710-128028310(+)
chr6:128030831-128031431(+)
chr6:128031497-128032097(+)
chr6:128032613-128033213(+)
chr6:128035771-128036371(+)
chr6:128037521-128038121(+)
chr6:128038444-128039044(+)
chr6:128039385-128039985(+)
chr6:128039834-128040434(+)
chr6:128041270-128041870(+)
chr6:128042210-128042810(+)
chr6:128043044-128043644(+)
chr6:128043931-128044531(+)
chr6:128046058-128046658(+)
chr6:128046845-128047445(+)
chr6:128047270-128047870(+)
chr6:128048277-128048877(+)
chr6:128049575-128050175(+)
chr6:128050300-128050900(+)
chr6:128052144-128052744(+)
chr6:128053790-128054390(+)
chr6:128055480-128056080(+)
chr6:128056530-128057130(+)
chr6:128058014-128058614(+)
chr6:128058762-128059362(+)
chr6:128059482-128060082(+)
chr6:128059930-128060530(+)
chr6:128060880-128061480(+)
chr6:128063480-128064080(+)
chr6:128064500-128065100(+)
chr6:128067257-128067857(+)
chr6:128068890-128069490(+)
chr6:128069316-128069916(+)
chr6:128070160-128070760(+)
chr6:128071790-128072390(+)
chr6:128072310-128072910(+)
chr6:128075283-128075883(+)
chr6:128076230-128076830(+)
chr6:128082101-128082701(+)
chr6:128082673-128083273(+)
chr6:128083390-128083990(+)
chr6:128084470-128085070(+)
chr6:128085956-128086556(+)
chr6:128087599-128088199(+)
chr6:128088420-128089020(+)
chr6:128089231-128089831(+)
chr6:128089850-128090450(+)
chr6:128090370-128090970(+)
chr6:128093804-128094404(+)
chr6:128094451-128095051(+)
chr6:128094877-128095477(+)
chr6:128095442-128096042(+)
chr6:128095870-128096470(+)
chr6:128096400-128097000(+)
chr6:128097303-128097903(+)
chr6:128098745-128099345(+)
chr6:128099520-128100120(+)
chr6:128100090-128100690(+)
chr6:128102904-128103504(+)
chr6:128105440-128106040(+)
chr6:128107178-128107778(+)
chr6:128108120-128108720(+)
chr6:128111608-128112208(+)
chr6:128112210-128112810(+)
chr6:128113143-128113743(+)
chr6:128113621-128114221(+)
chr6:128114274-128114874(+)
chr6:128115521-128116121(+)
chr6:128117460-128118060(+)
chr6:128122517-128123117(+)
chr6:128125335-128125935(+)
chr6:128128927-128129527(+)
chr6:128131690-128132290(+)
chr6:128132354-128132954(+)
chr6:128133051-128133651(+)
chr6:128133621-128134221(+)
chr6:128134117-128134717(+)
chr6:128134634-128135234(+)
chr6:128135550-128136150(+)
chr6:128137090-128137690(+)
chr6:128137697-128138297(+)
chr6:128138550-128139150(+)
chr6:128139210-128139810(+)
chr6:128140490-128141090(+)
chr6:128145204-128145804(+)
chr6:128145622-128146222(+)
chr6:128148580-128149180(+)
chr6:128150450-128151050(+)
chr6:128151060-128151660(+)
chr6:128152246-128152846(+)
chr6:128153416-128154016(+)
chr6:128154404-128155004(+)
chr6:128155144-128155744(+)
chr6:128156008-128156608(+)
chr6:128157148-128157748(+)
chr6:128157797-128158397(+)
chr6:128158583-128159183(+)
chr6:128162826-128163426(+)
chr6:128163709-128164309(+)
chr6:128164650-128165250(+)
chr6:128165574-128166174(+)
chr6:128168401-128169001(+)
chr6:128170704-128171304(+)
chr6:128172234-128172834(+)
chr6:128174140-128174740(+)
chr6:128175024-128175624(+)
chr6:128176610-128177210(+)
chr6:128177150-128177750(+)
chr6:128177730-128178330(+)
chr6:128178202-128178802(+)
chr6:128179839-128180439(+)
chr6:128181702-128182302(+)
chr6:128182890-128183490(+)
chr6:128184500-128185100(+)
chr6:128185695-128186295(+)
chr6:128186230-128186830(+)
chr6:128186750-128187350(+)
chr6:128188383-128188983(+)
chr6:128189397-128189997(+)
chr6:128190280-128190880(+)
chr6:128190847-128191447(+)
chr6:128192420-128193020(+)
chr6:128193230-128193830(+)
chr6:128194900-128195500(+)
chr6:128195770-128196370(+)
chr6:128196310-128196910(+)
chr6:128197070-128197670(+)
chr6:128198263-128198863(+)
chr6:128199182-128199782(+)
chr6:128200695-128201295(+)
chr6:128201459-128202059(+)
chr6:128202405-128203005(+)
chr6:128205420-128206020(+)
chr6:128206650-128207250(+)
chr6:128207675-128208275(+)
chr6:128208890-128209490(+)
chr6:128209830-128210430(+)
chr6:128212228-128212828(+)
chr6:128212808-128213408(+)
chr6:128214593-128215193(+)
chr6:128215142-128215742(+)
chr6:128216555-128217155(+)
chr6:128217010-128217610(+)
chr6:128217460-128218060(+)
chr6:128217940-128218540(+)
chr6:128218505-128219105(+)
chr6:128220390-128220990(+)
chr6:128221530-128222130(+)
chr6:128221975-128222575(+)
chr6:128223140-128223740(+)
chr6:128223570-128224170(+)
chr6:128223978-128224578(+)
chr6:128225207-128225807(+)
chr6:128229021-128229621(+)
chr6:128229444-128230044(+)
chr6:128232835-128233435(+)
chr6:128233311-128233911(+)
chr6:128233945-128234545(+)
chr6:128234470-128235070(+)
chr6:128235256-128235856(+)
chr6:128236310-128236910(+)
chr6:128237270-128237870(+)
chr6:128238570-128239170(+)
chr6:128239627-128240227(+)
chr6:128241097-128241697(+)
chr6:128241846-128242446(+)
chr6:128243378-128243978(+)
chr6:128244202-128244802(+)
chr6:128245488-128246088(+)
chr6:128246430-128247030(+)
chr6:128247770-128248370(+)
chr6:128253690-128254290(+)
chr6:128254420-128255020(+)
chr6:128255407-128256007(+)
chr6:128255979-128256579(+)
chr6:128258139-128258739(+)
chr6:128258960-128259560(+)
chr6:128259770-128260370(+)
chr6:128260488-128261088(+)
chr6:128261600-128262200(+)
chr6:128262183-128262783(+)
chr6:128265710-128266310(+)
chr6:128266750-128267350(+)
chr6:128267460-128268060(+)
chr6:128270259-128270859(+)
chr6:128271350-128271950(+)
chr6:128272048-128272648(+)
chr6:128272793-128273393(+)
chr6:128273863-128274463(+)
chr6:128275066-128275666(+)
chr6:128275615-128276215(+)
chr6:128276134-128276734(+)
chr6:128277379-128277979(+)
chr6:128277991-128278591(+)
chr6:128280920-128281520(+)
chr6:128284090-128284690(+)
chr6:128284563-128285163(+)
chr6:128285138-128285738(+)
chr6:128286270-128286870(+)
chr6:128287663-128288263(+)
chr6:128288718-128289318(+)
chr6:128289362-128289962(+)
chr6:128289871-128290471(+)
chr6:128290755-128291355(+)
chr6:128291890-128292490(+)
chr6:128292449-128293049(+)
chr6:128293039-128293639(+)
chr6:128293871-128294471(+)
chr6:128294942-128295542(+)
chr6:128295999-128296599(+)
chr6:128296630-128297230(+)
chr6:128297195-128297795(+)
chr6:128298194-128298794(+)
chr6:128299204-128299804(+)
chr6:128299680-128300280(+)
chr6:128300466-128301066(+)
chr6:128302063-128302663(+)
chr6:128302770-128303370(+)
chr6:128303710-128304310(+)
chr6:128304260-128304860(+)
chr6:128304737-128305337(+)
chr6:128305850-128306450(+)
chr6:128306460-128307060(+)
chr6:128307202-128307802(+)
chr6:128311138-128311738(+)
chr6:128312170-128312770(+)
chr6:128313210-128313810(+)
chr6:128317274-128317874(+)
chr6:128317979-128318579(+)
chr6:128318605-128319205(+)
chr6:128319643-128320243(+)
chr6:128320098-128320698(+)
chr6:128321432-128322032(+)
chr6:128322070-128322670(+)
chr6:128322816-128323416(+)
chr6:128324030-128324630(+)
chr6:128326047-128326647(+)
chr6:128328210-128328810(+)
chr6:128328713-128329313(+)
chr6:128330674-128331274(+)
chr6:128333230-128333830(+)
chr6:128334010-128334610(+)
chr6:128334560-128335160(+)
chr6:128335150-128335750(+)
chr6:128336290-128336890(+)
chr6:128337235-128337835(+)
chr6:128338351-128338951(+)
chr6:128338890-128339490(+)
chr6:128339430-128340030(+)
chr6:128339870-128340470(+)
chr6:128340323-128340923(+)
chr6:128343015-128343615(+)
chr6:128343608-128344208(+)
chr6:128345098-128345698(+)
chr6:128346045-128346645(+)
chr6:128346581-128347181(+)
chr6:128348467-128349067(+)
chr6:128349930-128350530(+)
chr6:128350370-128350970(+)
chr6:128350884-128351484(+)
chr6:128351402-128352002(+)
chr6:128352302-128352902(+)
chr6:128352927-128353527(+)
chr6:128354210-128354810(+)
chr6:128355110-128355710(+)
chr6:128356770-128357370(+)
chr6:128358317-128358917(+)
chr6:128358895-128359495(+)
chr6:128359536-128360136(+)
chr6:128360586-128361186(+)
chr6:128361342-128361942(+)
chr6:128363350-128363950(+)
chr6:128365640-128366240(+)
chr6:128367130-128367730(+)
chr6:128367790-128368390(+)
chr6:128369061-128369661(+)
chr6:128372450-128373050(+)
chr6:128374050-128374650(+)
chr6:128374454-128375054(+)
chr6:128375750-128376350(+)
chr6:128376570-128377170(+)
chr6:128377520-128378120(+)
chr6:128378537-128379137(+)
chr6:128378996-128379596(+)
chr6:128380498-128381098(+)
chr6:128380920-128381520(+)
chr6:128383170-128383770(+)
chr6:128383981-128384581(+)
chr6:128385039-128385639(+)
chr6:128385483-128386083(+)
chr6:128386204-128386804(+)
chr6:128386730-128387330(+)
chr6:128387269-128387869(+)
chr6:128387952-128388552(+)
chr6:128388568-128389168(+)
chr6:128389131-128389731(+)
chr6:128390197-128390797(+)
chr6:128390690-128391290(+)
chr6:128391410-128392010(+)
chr6:128394435-128395035(+)
chr6:128395593-128396193(+)
chr6:128397143-128397743(+)
chr6:128397938-128398538(+)
chr6:128400061-128400661(+)
chr6:128401130-128401730(+)
chr6:128403310-128403910(+)
chr6:128408070-128408670(+)
chr6:128409890-128410490(+)
chr6:128410632-128411232(+)
chr6:128411110-128411710(+)
chr6:128411890-128412490(+)
chr6:128412370-128412970(+)
chr6:128413690-128414290(+)
chr6:128414330-128414930(+)
chr6:128415250-128415850(+)
chr6:128415730-128416330(+)
chr6:128416406-128417006(+)
chr6:128417421-128418021(+)
chr6:128418035-128418635(+)
chr6:128419299-128419899(+)
chr6:128420820-128421420(+)
chr6:128422178-128422778(+)
chr6:128424214-128424814(+)
chr6:128424880-128425480(+)
chr6:128428778-128429378(+)
chr6:128432124-128432724(+)
chr6:128432970-128433570(+)
chr6:128433575-128434175(+)
chr6:128435291-128435891(+)
chr6:128435979-128436579(+)
chr6:128438940-128439540(+)
chr6:128439472-128440072(+)
chr6:128442150-128442750(+)
chr6:128442613-128443213(+)
chr6:128444090-128444690(+)
chr6:128445170-128445770(+)
chr6:128445749-128446349(+)
chr6:128446160-128446760(+)
chr6:128449190-128449790(+)
chr6:128450762-128451362(+)
chr6:128451550-128452150(+)
chr6:128452089-128452689(+)
chr6:128452654-128453254(+)
chr6:128453492-128454092(+)
chr6:128455820-128456420(+)
chr6:128456381-128456981(+)
chr6:128457010-128457610(+)
chr6:128457722-128458322(+)
chr6:128459090-128459690(+)
chr6:128459676-128460276(+)
chr6:128460563-128461163(+)
chr6:128462631-128463231(+)
chr6:128464110-128464710(+)
chr6:128465262-128465862(+)
chr6:128465800-128466400(+)
chr6:128466970-128467570(+)
chr6:128468947-128469547(+)
chr6:128469370-128469970(+)
chr6:128470911-128471511(+)
chr6:128471517-128472117(+)
chr6:128473210-128473810(+)
chr6:128473645-128474245(+)
chr6:128474218-128474818(+)
chr6:128475050-128475650(+)
chr6:128477380-128477980(+)
chr6:128479554-128480154(+)
chr6:128480308-128480908(+)
chr6:128482322-128482922(+)
chr6:128482867-128483467(+)
chr6:128483426-128484026(+)
chr6:128484690-128485290(+)
chr6:128487004-128487604(+)
chr6:128487695-128488295(+)
chr6:128488617-128489217(+)
chr6:128489322-128489922(+)
chr6:128489840-128490440(+)
chr6:128491105-128491705(+)
chr6:128492234-128492834(+)
chr6:128493125-128493725(+)
chr6:128493850-128494450(+)
chr6:128494347-128494947(+)
chr6:128495801-128496401(+)
chr6:128496830-128497430(+)
chr6:128497415-128498015(+)
chr6:128497950-128498550(+)
chr6:128498466-128499066(+)
chr6:128500510-128501110(+)
chr6:128501007-128501607(+)
chr6:128503598-128504198(+)
chr6:128507729-128508329(+)
chr6:128508530-128509130(+)
chr6:128509663-128510263(+)
chr6:128510480-128511080(+)
chr6:128511320-128511920(+)
chr6:128513579-128514179(+)
chr6:128514014-128514614(+)
chr6:128514546-128515146(+)
chr6:128515388-128515988(+)
chr6:128516360-128516960(+)
chr6:128518760-128519360(+)
chr6:128520195-128520795(+)
chr6:128520790-128521390(+)
chr6:128521270-128521870(+)
chr6:128523396-128523996(+)
chr6:128524387-128524987(+)
chr6:128525664-128526264(+)
chr6:128527849-128528449(+)
chr6:128529091-128529691(+)
chr6:128529896-128530496(+)
chr6:128530796-128531396(+)
chr6:128531472-128532072(+)
chr6:128534050-128534650(+)
chr6:128534673-128535273(+)
chr6:128535170-128535770(+)
chr6:128536170-128536770(+)
chr6:128537972-128538572(+)
chr6:128540480-128541080(+)
chr6:128541582-128542182(+)
chr6:128542938-128543538(+)
chr6:128543636-128544236(+)
chr6:128545200-128545800(+)
chr6:128545683-128546283(+)
chr6:128547511-128548111(+)
chr6:128551042-128551642(+)
chr6:128551606-128552206(+)
chr6:128552208-128552808(+)
chr6:128552890-128553490(+)
chr6:128553598-128554198(+)
chr6:128554636-128555236(+)
chr6:128555305-128555905(+)
chr6:128555810-128556410(+)
chr6:128556570-128557170(+)
chr6:128557070-128557670(+)
chr6:128558453-128559053(+)
chr6:128559288-128559888(+)
chr6:128560301-128560901(+)
chr6:128561110-128561710(+)
chr6:128562257-128562857(+)
chr6:128564039-128564639(+)
chr6:128565951-128566551(+)
chr6:128566370-128566970(+)
chr6:128567677-128568277(+)
chr6:128570055-128570655(+)
chr6:128570559-128571159(+)
chr6:128572410-128573010(+)
chr6:128572830-128573430(+)
chr6:128573318-128573918(+)
chr6:128573740-128574340(+)
chr6:128574464-128575064(+)
chr6:128575890-128576490(+)
chr6:128576475-128577075(+)
chr6:128577113-128577713(+)
chr6:128578000-128578600(+)
chr6:128579690-128580290(+)
chr6:128580133-128580733(+)
chr6:128580670-128581270(+)
chr6:128581213-128581813(+)
chr6:128581650-128582250(+)
chr6:128582450-128583050(+)
chr6:128582950-128583550(+)
chr6:128584198-128584798(+)
chr6:128584920-128585520(+)
chr6:128587999-128588599(+)
chr6:128589206-128589806(+)
chr6:128590143-128590743(+)
chr6:128592142-128592742(+)
chr6:128592575-128593175(+)
chr6:128594573-128595173(+)
chr6:128596079-128596679(+)
chr6:128596709-128597309(+)
chr6:128597295-128597895(+)
chr6:128597904-128598504(+)
chr6:128598414-128599014(+)
chr6:128599862-128600462(+)
chr6:128600330-128600930(+)
chr6:128600981-128601581(+)
chr6:128602035-128602635(+)
chr6:128603250-128603850(+)
chr6:128604007-128604607(+)
chr6:128605066-128605666(+)
chr6:128605670-128606270(+)
chr6:128608932-128609532(+)
chr6:128609410-128610010(+)
chr6:128610601-128611201(+)
chr6:128611250-128611850(+)
chr6:128612070-128612670(+)
chr6:128615354-128615954(+)
chr6:128615977-128616577(+)
chr6:128616739-128617339(+)
chr6:128623450-128624050(+)
chr6:128624014-128624614(+)
chr6:128624881-128625481(+)
chr6:128625830-128626430(+)
chr6:128626249-128626849(+)
chr6:128627110-128627710(+)
chr6:128628700-128629300(+)
chr6:128629190-128629790(+)
chr6:128629630-128630230(+)
chr6:128630380-128630980(+)
chr6:128631056-128631656(+)
chr6:128631562-128632162(+)
chr6:128632083-128632683(+)
chr6:128633198-128633798(+)
chr6:128634032-128634632(+)
chr6:128635088-128635688(+)
chr6:128635995-128636595(+)
chr6:128637305-128637905(+)
chr6:128637750-128638350(+)
chr6:128638658-128639258(+)
chr6:128639130-128639730(+)
chr6:128639544-128640144(+)
chr6:128640313-128640913(+)
chr6:128640978-128641578(+)
chr6:128641550-128642150(+)
chr6:128642109-128642709(+)
chr6:128642940-128643540(+)
chr6:128643830-128644430(+)
chr6:128644490-128645090(+)
chr6:128645620-128646220(+)
chr6:128647100-128647700(+)
chr6:128647915-128648515(+)
chr6:128649020-128649620(+)
chr6:128650295-128650895(+)
chr6:128650875-128651475(+)
chr6:128652000-128652600(+)
chr6:128653102-128653702(+)
chr6:128653710-128654310(+)
chr6:128654637-128655237(+)
chr6:128655960-128656560(+)
chr6:128656999-128657599(+)
chr6:128657625-128658225(+)
chr6:128658614-128659214(+)
chr6:128659490-128660090(+)
chr6:128661036-128661636(+)
chr6:128662070-128662670(+)
chr6:128663020-128663620(+)
chr6:128663990-128664590(+)
chr6:128664729-128665329(+)
chr6:128665570-128666170(+)
chr6:128666392-128666992(+)
chr6:128667619-128668219(+)
chr6:128668117-128668717(+)
chr6:128669170-128669770(+)
chr6:128670170-128670770(+)
chr6:128670881-128671481(+)
chr6:128671376-128671976(+)
chr6:128671909-128672509(+)
chr6:128672890-128673490(+)
chr6:128673410-128674010(+)
chr6:128674090-128674690(+)
chr6:128675690-128676290(+)
chr6:128676450-128677050(+)
chr6:128677130-128677730(+)
chr6:128677850-128678450(+)
chr6:128678553-128679153(+)
chr6:128679355-128679955(+)
chr6:128679950-128680550(+)
chr6:128682467-128683067(+)
chr6:128683220-128683820(+)
chr6:128684421-128685021(+)
chr6:128686089-128686689(+)
chr6:128686607-128687207(+)
chr6:128687580-128688180(+)
chr6:128688552-128689152(+)
chr6:128689344-128689944(+)
chr6:128691082-128691682(+)
chr6:128691780-128692380(+)
chr6:128692310-128692910(+)
chr6:128693098-128693698(+)
chr6:128693724-128694324(+)
chr6:128695410-128696010(+)
chr6:128696090-128696690(+)
chr6:128697047-128697647(+)
chr6:128698310-128698910(+)
chr6:128700010-128700610(+)
chr6:128700615-128701215(+)
chr6:128701946-128702546(+)
chr6:128702430-128703030(+)
chr6:128703877-128704477(+)
chr6:128705390-128705990(+)
chr6:128706530-128707130(+)
chr6:128707290-128707890(+)
chr6:128708730-128709330(+)
chr6:128709400-128710000(+)
chr6:128709857-128710457(+)
chr6:128710370-128710970(+)
chr6:128711086-128711686(+)
chr6:128715222-128715822(+)
chr6:128716211-128716811(+)
chr6:128716639-128717239(+)
chr6:128717950-128718550(+)
chr6:128718510-128719110(+)
chr6:128719037-128719637(+)
chr6:128719993-128720593(+)
chr6:128720580-128721180(+)
chr6:128721857-128722457(+)
chr6:128723155-128723755(+)
chr6:128723663-128724263(+)
chr6:128724135-128724735(+)
chr6:128724662-128725262(+)
chr6:128725112-128725712(+)
chr6:128726520-128727120(+)
chr6:128727583-128728183(+)
chr6:128730344-128730944(+)
chr6:128730935-128731535(+)
chr6:128731647-128732247(+)
chr6:128733719-128734319(+)
chr6:128734294-128734894(+)
chr6:128734850-128735450(+)
chr6:128735969-128736569(+)
chr6:128736461-128737061(+)
chr6:128738209-128738809(+)
chr6:128738726-128739326(+)
chr6:128739230-128739830(+)
chr6:128742836-128743436(+)
chr6:128743283-128743883(+)
chr6:128743896-128744496(+)
chr6:128746908-128747508(+)
chr6:128747546-128748146(+)
chr6:128748115-128748715(+)
chr6:128748520-128749120(+)
chr6:128750491-128751091(+)
chr6:128751050-128751650(+)
chr6:128752030-128752630(+)
chr6:128752635-128753235(+)
chr6:128753429-128754029(+)
chr6:128754294-128754894(+)
chr6:128755270-128755870(+)
chr6:128756010-128756610(+)
chr6:128756547-128757147(+)
chr6:128758930-128759530(+)
chr6:128759343-128759943(+)
chr6:128760687-128761287(+)
chr6:128762601-128763201(+)
chr6:128764577-128765177(+)
chr6:128765346-128765946(+)
chr6:128767051-128767651(+)
chr6:128767498-128768098(+)
chr6:128768115-128768715(+)
chr6:128769250-128769850(+)
chr6:128770620-128771220(+)
chr6:128771390-128771990(+)
chr6:128774715-128775315(+)
chr6:128777100-128777700(+)
chr6:128777723-128778323(+)
chr6:128778220-128778820(+)
chr6:128778758-128779358(+)
chr6:128780310-128780910(+)
chr6:128782491-128783091(+)
chr6:128782990-128783590(+)
chr6:128784991-128785591(+)
chr6:128785428-128786028(+)
chr6:128785831-128786431(+)
chr6:128786532-128787132(+)
chr6:128787054-128787654(+)
chr6:128789055-128789655(+)
chr6:128790136-128790736(+)
chr6:128793150-128793750(+)
chr6:128794510-128795110(+)
chr6:128795090-128795690(+)
chr6:128795537-128796137(+)
chr6:128796655-128797255(+)
chr6:128797820-128798420(+)
chr6:128798310-128798910(+)
chr6:128799385-128799985(+)
chr6:128799846-128800446(+)
chr6:128800334-128800934(+)
chr6:128801004-128801604(+)
chr6:128801835-128802435(+)
chr6:128803204-128803804(+)
chr6:128803689-128804289(+)
chr6:128804726-128805326(+)
chr6:128805376-128805976(+)
chr6:128806201-128806801(+)
chr6:128807151-128807751(+)
chr6:128808106-128808706(+)
chr6:128808847-128809447(+)
chr6:128809551-128810151(+)
chr6:128810348-128810948(+)
chr6:128811294-128811894(+)
chr6:128811730-128812330(+)
chr6:128812294-128812894(+)
chr6:128812735-128813335(+)
chr6:128813466-128814066(+)
chr6:128814050-128814650(+)
chr6:128814849-128815449(+)
chr6:128815432-128816032(+)
chr6:128816019-128816619(+)
chr6:128816490-128817090(+)
chr6:128817024-128817624(+)
chr6:128817502-128818102(+)
chr6:128818210-128818810(+)
chr6:128819203-128819803(+)
chr6:128820395-128820995(+)
chr6:128821064-128821664(+)
chr6:128821777-128822377(+)
chr6:128822183-128822783(+)
chr6:128824361-128824961(+)
chr6:128825236-128825836(+)
chr6:128825695-128826295(+)
chr6:128826115-128826715(+)
chr6:128826658-128827258(+)
chr6:128827748-128828348(+)
chr6:128828310-128828910(+)
chr6:128828753-128829353(+)
chr6:128829921-128830521(+)
chr6:128830794-128831394(+)
chr6:128832550-128833150(+)
chr6:128832970-128833570(+)
chr6:128833397-128833997(+)
chr6:128834858-128835458(+)
chr6:128835284-128835884(+)
chr6:128835948-128836548(+)
chr6:128836923-128837523(+)
chr6:128837563-128838163(+)
chr6:128838174-128838774(+)
chr6:128839003-128839603(+)
chr6:128839611-128840211(+)
chr6:128840091-128840691(+)
chr6:128840549-128841149(+)
chr6:128841043-128841643(+)
chr6:128841508-128842108(+)
chr6:128842031-128842631(+)
chr6:128842807-128843407(+)
chr6:128843256-128843856(+)
chr6:128844540-128845140(+)
chr6:128845412-128846012(+)
chr6:128846277-128846877(+)
chr6:128847090-128847690(+)
chr6:128847884-128848484(+)
chr6:128848611-128849211(+)
chr6:128849300-128849900(+)
chr6:128851290-128851890(+)
chr6:128851760-128852360(+)
chr6:128852724-128853324(+)
chr6:128853219-128853819(+)
chr6:128853842-128854442(+)
chr6:128854550-128855150(+)
chr6:128856103-128856703(+)
chr6:128856850-128857450(+)
chr6:128858907-128859507(+)
chr6:128859848-128860448(+)
chr6:128861986-128862586(+)
chr6:128867030-128867630(+)
chr6:128868490-128869090(+)
chr6:128872555-128873155(+)
chr6:128873291-128873891(+)
chr6:128875343-128875943(+)
chr6:128876830-128877430(+)
chr6:128877315-128877915(+)
chr6:128878116-128878716(+)
chr6:128879330-128879930(+)
chr6:128882084-128882684(+)
chr6:128883630-128884230(+)
chr6:128886380-128886980(+)
chr6:128887186-128887786(+)
chr6:128888090-128888690(+)
chr6:128889573-128890173(+)
chr6:128890230-128890830(+)
chr6:128890753-128891353(+)
chr6:128891309-128891909(+)
chr6:128891768-128892368(+)
chr6:128893305-128893905(+)
chr6:128894063-128894663(+)
chr6:128895189-128895789(+)
chr6:128896986-128897586(+)
chr6:128898312-128898912(+)
chr6:128901150-128901750(+)
chr6:128901713-128902313(+)
chr6:128903908-128904508(+)
chr6:128904760-128905360(+)
chr6:128906948-128907548(+)
chr6:128907859-128908459(+)
chr6:128916571-128917171(+)
chr6:128917389-128917989(+)
chr6:128918080-128918680(+)
chr6:128918530-128919130(+)
chr6:128919027-128919627(+)
chr6:128919576-128920176(+)
chr6:128920014-128920614(+)
chr6:128920424-128921024(+)
chr6:128920882-128921482(+)
chr6:128921440-128922040(+)
chr6:128922089-128922689(+)
chr6:128922791-128923391(+)
chr6:128925550-128926150(+)
chr6:128926500-128927100(+)
chr6:128927000-128927600(+)
chr6:128927970-128928570(+)
chr6:128929240-128929840(+)
chr6:128934630-128935230(+)
chr6:128938058-128938658(+)
chr6:128938912-128939512(+)
chr6:128939343-128939943(+)
chr6:128940732-128941332(+)
chr6:128941352-128941952(+)
chr6:128942330-128942930(+)
chr6:128943303-128943903(+)
chr6:128944690-128945290(+)
chr6:128947300-128947900(+)
chr6:128950448-128951048(+)
chr6:128951254-128951854(+)
chr6:128951852-128952452(+)
chr6:128953210-128953810(+)
chr6:128954301-128954901(+)
chr6:128955000-128955600(+)
chr6:128956277-128956877(+)
chr6:128956774-128957374(+)
chr6:128957360-128957960(+)
chr6:128958473-128959073(+)
chr6:128960123-128960723(+)
chr6:128961030-128961630(+)
chr6:128961658-128962258(+)
chr6:128962211-128962811(+)
chr6:128962771-128963371(+)
chr6:128966869-128967469(+)
chr6:128967970-128968570(+)
chr6:128968390-128968990(+)
chr6:128969187-128969787(+)
chr6:128970419-128971019(+)
chr6:128971062-128971662(+)
chr6:128972370-128972970(+)
chr6:128976690-128977290(+)
chr6:128977119-128977719(+)
chr6:128977573-128978173(+)
chr6:128978225-128978825(+)
chr6:128979530-128980130(+)
chr6:128980324-128980924(+)
chr6:128980947-128981547(+)
chr6:128981368-128981968(+)
chr6:128981833-128982433(+)
chr6:128982850-128983450(+)
chr6:128984807-128985407(+)
chr6:128985349-128985949(+)
chr6:128985890-128986490(+)
chr6:128987485-128988085(+)
chr6:128988422-128989022(+)
chr6:128990283-128990883(+)
chr6:128993190-128993790(+)
chr6:128993997-128994597(+)
chr6:128996750-128997350(+)
chr6:128997453-128998053(+)
chr6:128998260-128998860(+)
chr6:129000554-129001154(+)
chr6:129002069-129002669(+)
chr6:129003030-129003630(+)
chr6:129003695-129004295(+)
chr6:129004582-129005182(+)
chr6:129006110-129006710(+)
chr6:129006930-129007530(+)
chr6:129007710-129008310(+)
chr6:129008168-129008768(+)
chr6:129008965-129009565(+)
chr6:129010390-129010990(+)
chr6:129011105-129011705(+)
chr6:129011677-129012277(+)
chr6:129012130-129012730(+)
chr6:129012770-129013370(+)
chr6:129015544-129016144(+)
chr6:129017709-129018309(+)
chr6:129018490-129019090(+)
chr6:129022350-129022950(+)
chr6:129023350-129023950(+)
chr6:129024697-129025297(+)
chr6:129025379-129025979(+)
chr6:129026740-129027340(+)
chr6:129027640-129028240(+)
chr6:129028579-129029179(+)
chr6:129029570-129030170(+)
chr6:129030110-129030710(+)
chr6:129031342-129031942(+)
chr6:129032198-129032798(+)
chr6:129033290-129033890(+)
chr6:129033961-129034561(+)
chr6:129034520-129035120(+)
chr6:129036030-129036630(+)
chr6:129037550-129038150(+)
chr6:129038914-129039514(+)
chr6:129039550-129040150(+)
chr6:129040856-129041456(+)
chr6:129041932-129042532(+)
chr6:129042430-129043030(+)
chr6:129043549-129044149(+)
chr6:129044771-129045371(+)
chr6:129045825-129046425(+)
chr6:129046663-129047263(+)
chr6:129047690-129048290(+)
chr6:129048830-129049430(+)
chr6:129052201-129052801(+)
chr6:129052631-129053231(+)
chr6:129056210-129056810(+)
chr6:129057495-129058095(+)
chr6:129057940-129058540(+)
chr6:129058668-129059268(+)
chr6:129059200-129059800(+)
chr6:129060182-129060782(+)
chr6:129062109-129062709(+)
chr6:129062670-129063270(+)
chr6:129063697-129064297(+)
chr6:129064290-129064890(+)
chr6:129065009-129065609(+)
chr6:129065426-129066026(+)
chr6:129067490-129068090(+)
chr6:129069430-129070030(+)
chr6:129070420-129071020(+)
chr6:129070870-129071470(+)
chr6:129072750-129073350(+)
chr6:129074060-129074660(+)
chr6:129074570-129075170(+)
chr6:129075900-129076500(+)
chr6:129077871-129078471(+)
chr6:129078993-129079593(+)
chr6:129080430-129081030(+)
chr6:129080890-129081490(+)
chr6:129081340-129081940(+)
chr6:129081910-129082510(+)
chr6:129083000-129083600(+)
chr6:129083410-129084010(+)
chr6:129084882-129085482(+)
chr6:129088220-129088820(+)
chr6:129088820-129089420(+)
chr6:129089258-129089858(+)
chr6:129090215-129090815(+)
chr6:129092330-129092930(+)
chr6:129094860-129095460(+)
chr6:129100410-129101010(+)
chr6:129100832-129101432(+)
chr6:129101350-129101950(+)
chr6:129102444-129103044(+)
chr6:129103500-129104100(+)
chr6:129104106-129104706(+)
chr6:129105359-129105959(+)
chr6:129106590-129107190(+)
chr6:129107360-129107960(+)
chr6:129108780-129109380(+)
chr6:129109550-129110150(+)
chr6:129110200-129110800(+)
chr6:129111070-129111670(+)
chr6:129112010-129112610(+)
chr6:129114875-129115475(+)
chr6:129116075-129116675(+)
chr6:129117130-129117730(+)
chr6:129118630-129119230(+)
chr6:129123930-129124530(+)
chr6:129124887-129125487(+)
chr6:129126242-129126842(+)
chr6:129126730-129127330(+)
chr6:129127346-129127946(+)
chr6:129127788-129128388(+)
chr6:129128604-129129204(+)
chr6:129129610-129130210(+)
chr6:129132270-129132870(+)
chr6:129133370-129133970(+)
chr6:129134130-129134730(+)
chr6:129135450-129136050(+)
chr6:129137570-129138170(+)
chr6:129141247-129141847(+)
chr6:129142154-129142754(+)
chr6:129143318-129143918(+)
chr6:129147639-129148239(+)
chr6:129148090-129148690(+)
chr6:129149053-129149653(+)
chr6:129149870-129150470(+)
chr6:129150480-129151080(+)
chr6:129157110-129157710(+)
chr6:129157855-129158455(+)
chr6:129158721-129159321(+)
chr6:129159341-129159941(+)
chr6:129161275-129161875(+)
chr6:129162564-129163164(+)
chr6:129163330-129163930(+)
chr6:129166410-129167010(+)
chr6:129168230-129168830(+)
chr6:129169321-129169921(+)
chr6:129169840-129170440(+)
chr6:129172310-129172910(+)
chr6:129174020-129174620(+)
chr6:129174625-129175225(+)
chr6:129175950-129176550(+)
chr6:129176769-129177369(+)
chr6:129177490-129178090(+)
chr6:129178896-129179496(+)
chr6:129184241-129184841(+)
chr6:129185370-129185970(+)
chr6:129186650-129187250(+)
chr6:129189830-129190430(+)
chr6:129190810-129191410(+)
chr6:129191786-129192386(+)
chr6:129192300-129192900(+)
chr6:129195130-129195730(+)
chr6:129196050-129196650(+)
chr6:129196450-129197050(+)
chr6:129203526-129204126(+)
chr6:129204103-129204703(+)
chr6:129204925-129205525(+)
chr6:129205339-129205939(+)
chr6:129205754-129206354(+)
chr6:129206480-129207080(+)
chr6:129207129-129207729(+)
chr6:129207789-129208389(+)
chr6:129208480-129209080(+)
chr6:129208902-129209502(+)
chr6:129209662-129210262(+)
chr6:129210204-129210804(+)
chr6:129210897-129211497(+)
chr6:129211687-129212287(+)
chr6:129212260-129212860(+)
chr6:129212720-129213320(+)
chr6:129213150-129213750(+)
chr6:129215630-129216230(+)
chr6:129216781-129217381(+)
chr6:129217907-129218507(+)
chr6:129218590-129219190(+)
chr6:129219570-129220170(+)
chr6:129220656-129221256(+)
chr6:129221750-129222350(+)
chr6:129222390-129222990(+)
chr6:129222898-129223498(+)
chr6:129224162-129224762(+)
chr6:129224811-129225411(+)
chr6:129232190-129232790(+)
chr6:129232909-129233509(+)
chr6:129233850-129234450(+)
chr6:129234504-129235104(+)
chr6:129235129-129235729(+)
chr6:129236077-129236677(+)
chr6:129236950-129237550(+)
chr6:129237530-129238130(+)
chr6:129238670-129239270(+)
chr6:129239968-129240568(+)
chr6:129240435-129241035(+)
chr6:129240871-129241471(+)
chr6:129244743-129245343(+)
chr6:129245783-129246383(+)
chr6:129246830-129247430(+)
chr6:129247925-129248525(+)
chr6:129248450-129249050(+)
chr6:129248900-129249500(+)
chr6:129249590-129250190(+)
chr6:129250120-129250720(+)
chr6:129250828-129251428(+)
chr6:129251382-129251982(+)
chr6:129251790-129252390(+)
chr6:129252490-129253090(+)
chr6:129253089-129253689(+)
chr6:129253938-129254538(+)
chr6:129256870-129257470(+)
chr6:129259270-129259870(+)
chr6:129259750-129260350(+)
chr6:129261150-129261750(+)
chr6:129263237-129263837(+)
chr6:129263714-129264314(+)
chr6:129264136-129264736(+)
chr6:129265630-129266230(+)
chr6:129266890-129267490(+)
chr6:129269660-129270260(+)
chr6:129271300-129271900(+)
chr6:129273934-129274534(+)
chr6:129275648-129276248(+)
chr6:129276195-129276795(+)
chr6:129277076-129277676(+)
chr6:129278505-129279105(+)
chr6:129280595-129281195(+)
chr6:129282390-129282990(+)
chr6:129284574-129285174(+)
chr6:129285513-129286113(+)
chr6:129286589-129287189(+)
chr6:129287926-129288526(+)
chr6:129288370-129288970(+)
chr6:129289490-129290090(+)
chr6:129290187-129290787(+)
chr6:129292635-129293235(+)
chr6:129293172-129293772(+)
chr6:129294090-129294690(+)
chr6:129294889-129295489(+)
chr6:129296455-129297055(+)
chr6:129299600-129300200(+)
chr6:129300134-129300734(+)
chr6:129300933-129301533(+)
chr6:129302310-129302910(+)
chr6:129302800-129303400(+)
chr6:129305864-129306464(+)
chr6:129308440-129309040(+)
chr6:129311401-129312001(+)
chr6:129312172-129312772(+)
chr6:129312706-129313306(+)
chr6:129313670-129314270(+)
chr6:129314268-129314868(+)
chr6:129314990-129315590(+)
chr6:129315889-129316489(+)
chr6:129318410-129319010(+)
chr6:129327356-129327956(+)
chr6:129327853-129328453(+)
chr6:129328872-129329472(+)
chr6:129329662-129330262(+)
chr6:129330293-129330893(+)
chr6:129330794-129331394(+)
chr6:129331390-129331990(+)
chr6:129332060-129332660(+)
chr6:129332500-129333100(+)
chr6:129334350-129334950(+)
chr6:129334910-129335510(+)
chr6:129336858-129337458(+)
chr6:129338500-129339100(+)
chr6:129339075-129339675(+)
chr6:129339978-129340578(+)
chr6:129341515-129342115(+)
chr6:129342604-129343204(+)
chr6:129343211-129343811(+)
chr6:129346645-129347245(+)
chr6:129347635-129348235(+)
chr6:129350103-129350703(+)
chr6:129350819-129351419(+)
chr6:129351371-129351971(+)
chr6:129352068-129352668(+)
chr6:129352710-129353310(+)
chr6:129353613-129354213(+)
chr6:129354203-129354803(+)
chr6:129354610-129355210(+)
chr6:129357782-129358382(+)
chr6:129359620-129360220(+)
chr6:129360727-129361327(+)
chr6:129361700-129362300(+)
chr6:129362658-129363258(+)
chr6:129364785-129365385(+)
chr6:129365210-129365810(+)
chr6:129366810-129367410(+)
chr6:129367487-129368087(+)
chr6:129368872-129369472(+)
chr6:129371121-129371721(+)
chr6:129372552-129373152(+)
chr6:129375180-129375780(+)
chr6:129376810-129377410(+)
chr6:129377270-129377870(+)
chr6:129380671-129381271(+)
chr6:129381250-129381850(+)
chr6:129381872-129382472(+)
chr6:129382836-129383436(+)
chr6:129384393-129384993(+)
chr6:129386644-129387244(+)
chr6:129388458-129389058(+)
chr6:129389491-129390091(+)
chr6:129390025-129390625(+)
chr6:129391766-129392366(+)
chr6:129392778-129393378(+)
chr6:129394144-129394744(+)
chr6:129394963-129395563(+)
chr6:129395690-129396290(+)
chr6:129396270-129396870(+)
chr6:129396873-129397473(+)
chr6:129397690-129398290(+)
chr6:129398995-129399595(+)
chr6:129405675-129406275(+)
chr6:129406735-129407335(+)
chr6:129408590-129409190(+)
chr6:129410048-129410648(+)
chr6:129410485-129411085(+)
chr6:129414220-129414820(+)
chr6:129414810-129415410(+)
chr6:129415305-129415905(+)
chr6:129415710-129416310(+)
chr6:129416700-129417300(+)
chr6:129417874-129418474(+)
chr6:129419196-129419796(+)
chr6:129419630-129420230(+)
chr6:129420740-129421340(+)
chr6:129421185-129421785(+)
chr6:129422070-129422670(+)
chr6:129422490-129423090(+)
chr6:129423781-129424381(+)
chr6:129425297-129425897(+)
chr6:129426110-129426710(+)
chr6:129426820-129427420(+)
chr6:129428310-129428910(+)
chr6:129428770-129429370(+)
chr6:129429491-129430091(+)
chr6:129430170-129430770(+)
chr6:129431916-129432516(+)
chr6:129432371-129432971(+)
chr6:129433556-129434156(+)
chr6:129434628-129435228(+)
chr6:129435193-129435793(+)
chr6:129436026-129436626(+)
chr6:129436542-129437142(+)
chr6:129438010-129438610(+)
chr6:129438630-129439230(+)
chr6:129439433-129440033(+)
chr6:129441918-129442518(+)
chr6:129442830-129443430(+)
chr6:129443580-129444180(+)
chr6:129444100-129444700(+)
chr6:129445394-129445994(+)
chr6:129445912-129446512(+)
chr6:129446370-129446970(+)
chr6:129447190-129447790(+)
chr6:129447710-129448310(+)
chr6:129448280-129448880(+)
chr6:129449850-129450450(+)
chr6:129450330-129450930(+)
chr6:129451174-129451774(+)
chr6:129452205-129452805(+)
chr6:129452950-129453550(+)
chr6:129453390-129453990(+)
chr6:129454855-129455455(+)
chr6:129455458-129456058(+)
chr6:129456504-129457104(+)
chr6:129457174-129457774(+)
chr6:129457876-129458476(+)
chr6:129459800-129460400(+)
chr6:129460910-129461510(+)
chr6:129461627-129462227(+)
chr6:129462066-129462666(+)
chr6:129462519-129463119(+)
chr6:129466269-129466869(+)
chr6:129467921-129468521(+)
chr6:129469927-129470527(+)
chr6:129470990-129471590(+)
chr6:129471623-129472223(+)
chr6:129472466-129473066(+)
chr6:129473430-129474030(+)
chr6:129474327-129474927(+)
chr6:129474990-129475590(+)
chr6:129478724-129479324(+)
chr6:129479681-129480281(+)
chr6:129480300-129480900(+)
chr6:129483647-129484247(+)
chr6:129484556-129485156(+)
chr6:129485050-129485650(+)
chr6:129485590-129486190(+)
chr6:129486490-129487090(+)
chr6:129487041-129487641(+)
chr6:129493665-129494265(+)
chr6:129494158-129494758(+)
chr6:129495370-129495970(+)
chr6:129496123-129496723(+)
chr6:129496588-129497188(+)
chr6:129498814-129499414(+)
chr6:129499310-129499910(+)
chr6:129500296-129500896(+)
chr6:129500990-129501590(+)
chr6:129501859-129502459(+)
chr6:129503550-129504150(+)
chr6:129504239-129504839(+)
chr6:129504848-129505448(+)
chr6:129505850-129506450(+)
chr6:129507570-129508170(+)
chr6:129508046-129508646(+)
chr6:129509368-129509968(+)
chr6:129509864-129510464(+)
chr6:129510292-129510892(+)
chr6:129511170-129511770(+)
chr6:129511933-129512533(+)
chr6:129512400-129513000(+)
chr6:129513635-129514235(+)
chr6:129514241-129514841(+)
chr6:129514897-129515497(+)
chr6:129515469-129516069(+)
chr6:129516191-129516791(+)
chr6:129516705-129517305(+)
chr6:129517758-129518358(+)
chr6:129518225-129518825(+)
chr6:129518904-129519504(+)
chr6:129521075-129521675(+)
chr6:129522182-129522782(+)
chr6:129523226-129523826(+)
chr6:129523868-129524468(+)
chr6:129524513-129525113(+)
chr6:129525152-129525752(+)
chr6:129525865-129526465(+)
chr6:129526490-129527090(+)
chr6:129527922-129528522(+)
chr6:129528895-129529495(+)
chr6:129529869-129530469(+)
chr6:129530338-129530938(+)
chr6:129531720-129532320(+)
chr6:129532623-129533223(+)
chr6:129533135-129533735(+)
chr6:129533725-129534325(+)
chr6:129534232-129534832(+)
chr6:129535160-129535760(+)
chr6:129536371-129536971(+)
chr6:129537152-129537752(+)
chr6:129538725-129539325(+)
chr6:129543910-129544510(+)
chr6:129545550-129546150(+)
chr6:129548976-129549576(+)
chr6:129549830-129550430(+)
chr6:129553005-129553605(+)
chr6:129553670-129554270(+)
chr6:129554745-129555345(+)
chr6:129555310-129555910(+)
chr6:129556305-129556905(+)
chr6:129556776-129557376(+)
chr6:129557201-129557801(+)
chr6:129557980-129558580(+)
chr6:129558464-129559064(+)
chr6:129559320-129559920(+)
chr6:129560365-129560965(+)
chr6:129561099-129561699(+)
chr6:129561668-129562268(+)
chr6:129563147-129563747(+)
chr6:129563651-129564251(+)
chr6:129564385-129564985(+)
chr6:129564972-129565572(+)
chr6:129565603-129566203(+)
chr6:129567816-129568416(+)
chr6:129569036-129569636(+)
chr6:129570004-129570604(+)
chr6:129570612-129571212(+)
chr6:129571020-129571620(+)
chr6:129571620-129572220(+)
chr6:129572140-129572740(+)
chr6:129573123-129573723(+)
chr6:129573740-129574340(+)
chr6:129574494-129575094(+)
chr6:129575158-129575758(+)
chr6:129575943-129576543(+)
chr6:129576601-129577201(+)
chr6:129577310-129577910(+)
chr6:129578293-129578893(+)
chr6:129579094-129579694(+)
chr6:129579934-129580534(+)
chr6:129580950-129581550(+)
chr6:129581553-129582153(+)
chr6:129582362-129582962(+)
chr6:129583705-129584305(+)
chr6:129584272-129584872(+)
chr6:129585138-129585738(+)
chr6:129585586-129586186(+)
chr6:129587080-129587680(+)
chr6:129588067-129588667(+)
chr6:129588847-129589447(+)
chr6:129589597-129590197(+)
chr6:129590084-129590684(+)
chr6:129590973-129591573(+)
chr6:129591543-129592143(+)
chr6:129592226-129592826(+)
chr6:129593664-129594264(+)
chr6:129594236-129594836(+)
chr6:129597040-129597640(+)
chr6:129597500-129598100(+)
chr6:129598045-129598645(+)
chr6:129598840-129599440(+)
chr6:129599330-129599930(+)
chr6:129600371-129600971(+)
chr6:129600873-129601473(+)
chr6:129601673-129602273(+)
chr6:129602148-129602748(+)
chr6:129602568-129603168(+)
chr6:129603094-129603694(+)
chr6:129603908-129604508(+)
chr6:129604690-129605290(+)
chr6:129605194-129605794(+)
chr6:129605710-129606310(+)
chr6:129606260-129606860(+)
chr6:129607250-129607850(+)
chr6:129608443-129609043(+)
chr6:129609450-129610050(+)
chr6:129610342-129610942(+)
chr6:129612102-129612702(+)
chr6:129613808-129614408(+)
chr6:129614870-129615470(+)
chr6:129616216-129616816(+)
chr6:129618719-129619319(+)
chr6:129620390-129620990(+)
chr6:129623710-129624310(+)
chr6:129626540-129627140(+)
chr6:129627050-129627650(+)
chr6:129627975-129628575(+)
chr6:129628733-129629333(+)
chr6:129629690-129630290(+)
chr6:129630193-129630793(+)
chr6:129631441-129632041(+)
chr6:129633170-129633770(+)
chr6:129633881-129634481(+)
chr6:129634503-129635103(+)
chr6:129635613-129636213(+)
chr6:129637390-129637990(+)
chr6:129638495-129639095(+)
chr6:129638902-129639502(+)
chr6:129639347-129639947(+)
chr6:129641486-129642086(+)
chr6:129641943-129642543(+)
chr6:129642348-129642948(+)
chr6:129645415-129646015(+)
chr6:129645815-129646415(+)
chr6:129646920-129647520(+)
chr6:129649172-129649772(+)
chr6:129650160-129650760(+)
chr6:129650730-129651330(+)
chr6:129652510-129653110(+)
chr6:129654930-129655530(+)
chr6:129655643-129656243(+)
chr6:129656741-129657341(+)
chr6:129658070-129658670(+)
chr6:129660012-129660612(+)
chr6:129661238-129661838(+)
chr6:129662022-129662622(+)
chr6:129662750-129663350(+)
chr6:129663280-129663880(+)
chr6:129664021-129664621(+)
chr6:129664810-129665410(+)
chr6:129665396-129665996(+)
chr6:129666909-129667509(+)
chr6:129667550-129668150(+)
chr6:129667999-129668599(+)
chr6:129669016-129669616(+)
chr6:129671349-129671949(+)
chr6:129671930-129672530(+)
chr6:129672350-129672950(+)
chr6:129672885-129673485(+)
chr6:129673563-129674163(+)
chr6:129674107-129674707(+)
chr6:129674763-129675363(+)
chr6:129676532-129677132(+)
chr6:129677093-129677693(+)
chr6:129677910-129678510(+)
chr6:129678530-129679130(+)
chr6:129679049-129679649(+)
chr6:129680832-129681432(+)
chr6:129681404-129682004(+)
chr6:129682510-129683110(+)
chr6:129683110-129683710(+)
chr6:129683810-129684410(+)
chr6:129684430-129685030(+)
chr6:129685051-129685651(+)
chr6:129685770-129686370(+)
chr6:129686630-129687230(+)
chr6:129687310-129687910(+)
chr6:129687730-129688330(+)
chr6:129689111-129689711(+)
chr6:129689817-129690417(+)
chr6:129690705-129691305(+)
chr6:129691425-129692025(+)
chr6:129692910-129693510(+)
chr6:129694690-129695290(+)
chr6:129695780-129696380(+)
chr6:129697440-129698040(+)
chr6:129698465-129699065(+)
chr6:129699170-129699770(+)
chr6:129700592-129701192(+)
chr6:129701575-129702175(+)
chr6:129702283-129702883(+)
chr6:129702905-129703505(+)
chr6:129703397-129703997(+)
chr6:129703976-129704576(+)
chr6:129704485-129705085(+)
chr6:129704957-129705557(+)
chr6:129705750-129706350(+)
chr6:129706170-129706770(+)
chr6:129706600-129707200(+)
chr6:129710590-129711190(+)
chr6:129711570-129712170(+)
chr6:129712036-129712636(+)
chr6:129713270-129713870(+)
chr6:129713946-129714546(+)
chr6:129714640-129715240(+)
chr6:129715510-129716110(+)
chr6:129717397-129717997(+)
chr6:129719050-129719650(+)
chr6:129719790-129720390(+)
chr6:129723344-129723944(+)
chr6:129727750-129728350(+)
chr6:129728490-129729090(+)
chr6:129729085-129729685(+)
chr6:129729698-129730298(+)
chr6:129730220-129730820(+)
chr6:129730727-129731327(+)
chr6:129732505-129733105(+)
chr6:129733670-129734270(+)
chr6:129734750-129735350(+)
chr6:129735877-129736477(+)
chr6:129736541-129737141(+)
chr6:129737580-129738180(+)
chr6:129738270-129738870(+)
chr6:129738680-129739280(+)
chr6:129740442-129741042(+)
chr6:129742508-129743108(+)
chr6:129742946-129743546(+)
chr6:129743350-129743950(+)
chr6:129744920-129745520(+)
chr6:129746490-129747090(+)
chr6:129747110-129747710(+)
chr6:129748233-129748833(+)
chr6:129749090-129749690(+)
chr6:129749650-129750250(+)
chr6:129750093-129750693(+)
chr6:129750574-129751174(+)
chr6:129751001-129751601(+)
chr6:129751620-129752220(+)
chr6:129752100-129752700(+)
chr6:129753190-129753790(+)
chr6:129753760-129754360(+)
chr6:129755086-129755686(+)
chr6:129756760-129757360(+)
chr6:129760900-129761500(+)
chr6:129761310-129761910(+)
chr6:129761781-129762381(+)
chr6:129762663-129763263(+)
chr6:129763330-129763930(+)
chr6:129765106-129765706(+)
chr6:129765724-129766324(+)
chr6:129767330-129767930(+)
chr6:129767830-129768430(+)
chr6:129768240-129768840(+)
chr6:129768728-129769328(+)
chr6:129769250-129769850(+)
chr6:129770207-129770807(+)
chr6:129771030-129771630(+)
chr6:129772064-129772664(+)
chr6:129772700-129773300(+)
chr6:129773860-129774460(+)
chr6:129775485-129776085(+)
chr6:129776220-129776820(+)
chr6:129777270-129777870(+)
chr6:129777810-129778410(+)
chr6:129779898-129780498(+)
chr6:129781216-129781816(+)
chr6:129781990-129782590(+)
chr6:129782460-129783060(+)
chr6:129785410-129786010(+)
chr6:129786161-129786761(+)
chr6:129786910-129787510(+)
chr6:129787498-129788098(+)
chr6:129790313-129790913(+)
chr6:129793282-129793882(+)
chr6:129794170-129794770(+)
chr6:129794610-129795210(+)
chr6:129795036-129795636(+)
chr6:129795986-129796586(+)
chr6:129796437-129797037(+)
chr6:129796841-129797441(+)
chr6:129797400-129798000(+)
chr6:129797831-129798431(+)
chr6:129798430-129799030(+)
chr6:129799410-129800010(+)
chr6:129801589-129802189(+)
chr6:129802270-129802870(+)
chr6:129802743-129803343(+)
chr6:129804150-129804750(+)
chr6:129806736-129807336(+)
chr6:129807342-129807942(+)
chr6:129807981-129808581(+)
chr6:129809373-129809973(+)
chr6:129810333-129810933(+)
chr6:129810770-129811370(+)
chr6:129811496-129812096(+)
chr6:129811987-129812587(+)
chr6:129812482-129813082(+)
chr6:129813274-129813874(+)
chr6:129814561-129815161(+)
chr6:129815050-129815650(+)
chr6:129815546-129816146(+)
chr6:129815950-129816550(+)
chr6:129816741-129817341(+)
chr6:129817270-129817870(+)
chr6:129818547-129819147(+)
chr6:129818973-129819573(+)
chr6:129819596-129820196(+)
chr6:129820045-129820645(+)
chr6:129820459-129821059(+)
chr6:129820916-129821516(+)
chr6:129821985-129822585(+)
chr6:129822449-129823049(+)
chr6:129822905-129823505(+)
chr6:129823348-129823948(+)
chr6:129824034-129824634(+)
chr6:129824980-129825580(+)
chr6:129826610-129827210(+)
chr6:129827530-129828130(+)
chr6:129828439-129829039(+)
chr6:129828916-129829516(+)
chr6:129829463-129830063(+)
chr6:129832002-129832602(+)
chr6:129834543-129835143(+)
chr6:129835306-129835906(+)
chr6:129836950-129837550(+)
chr6:129837885-129838485(+)
chr6:129838322-129838922(+)
chr6:129841215-129841815(+)
chr6:129842424-129843024(+)
chr6:129843054-129843654(+)
chr6:129844150-129844750(+)
chr6:129844879-129845479(+)
chr6:129846055-129846655(+)
chr6:129847078-129847678(+)
chr6:129848550-129849150(+)
chr6:129849663-129850263(+)
chr6:129850610-129851210(+)
chr6:129853440-129854040(+)
chr6:129853930-129854530(+)
chr6:129854360-129854960(+)
chr6:129855491-129856091(+)
chr6:129855984-129856584(+)
chr6:129856786-129857386(+)
chr6:129857369-129857969(+)
chr6:129857950-129858550(+)
chr6:129858986-129859586(+)
chr6:129859785-129860385(+)
chr6:129863270-129863870(+)
chr6:129863985-129864585(+)
chr6:129864995-129865595(+)
chr6:129865701-129866301(+)
chr6:129866253-129866853(+)
chr6:129867775-129868375(+)
chr6:129868357-129868957(+)
chr6:129868844-129869444(+)
chr6:129869750-129870350(+)
chr6:129870351-129870951(+)
chr6:129872528-129873128(+)
chr6:129873426-129874026(+)
chr6:129874110-129874710(+)
chr6:129875410-129876010(+)
chr6:129876029-129876629(+)
chr6:129876470-129877070(+)
chr6:129877626-129878226(+)
chr6:129878170-129878770(+)
chr6:129884038-129884638(+)
chr6:129884635-129885235(+)
chr6:129886707-129887307(+)
chr6:129887465-129888065(+)
chr6:129888417-129889017(+)
chr6:129889198-129889798(+)
chr6:129889895-129890495(+)
chr6:129890570-129891170(+)
chr6:129893450-129894050(+)
chr6:129895830-129896430(+)
chr6:129896353-129896953(+)
chr6:129897515-129898115(+)
chr6:129898738-129899338(+)
chr6:129899390-129899990(+)
chr6:129901050-129901650(+)
chr6:129902810-129903410(+)
chr6:129903670-129904270(+)
chr6:129904534-129905134(+)
chr6:129904958-129905558(+)
chr6:129905455-129906055(+)
chr6:129906220-129906820(+)
chr6:129907845-129908445(+)
chr6:129911644-129912244(+)
chr6:129912250-129912850(+)
chr6:129913520-129914120(+)
chr6:129914204-129914804(+)
chr6:129914990-129915590(+)
chr6:129915675-129916275(+)
chr6:129917059-129917659(+)
chr6:129917595-129918195(+)
chr6:129918363-129918963(+)
chr6:129919277-129919877(+)
chr6:129919840-129920440(+)
chr6:129920522-129921122(+)
chr6:129921675-129922275(+)
chr6:129923520-129924120(+)
chr6:129924212-129924812(+)
chr6:129924780-129925380(+)
chr6:129926999-129927599(+)
chr6:129927652-129928252(+)
chr6:129928349-129928949(+)
chr6:129928779-129929379(+)
chr6:129929656-129930256(+)
chr6:129930203-129930803(+)
chr6:129930651-129931251(+)
chr6:129931214-129931814(+)
chr6:129931890-129932490(+)
chr6:129932589-129933189(+)
chr6:129933483-129934083(+)
chr6:129935287-129935887(+)
chr6:129936080-129936680(+)
chr6:129936634-129937234(+)
chr6:129937630-129938230(+)
chr6:129938504-129939104(+)
chr6:129939017-129939617(+)
chr6:129939420-129940020(+)
chr6:129939991-129940591(+)
chr6:129940626-129941226(+)
chr6:129941095-129941695(+)
chr6:129941715-129942315(+)
chr6:129942309-129942909(+)
chr6:129944315-129944915(+)
chr6:129944990-129945590(+)
chr6:129945508-129946108(+)
chr6:129947112-129947712(+)
chr6:129949055-129949655(+)
chr6:129950200-129950800(+)
chr6:129950914-129951514(+)
chr6:129951640-129952240(+)
chr6:129952050-129952650(+)
chr6:129953265-129953865(+)
chr6:129955528-129956128(+)
chr6:129956768-129957368(+)
chr6:129958446-129959046(+)
chr6:129959333-129959933(+)
chr6:129959804-129960404(+)
chr6:129960280-129960880(+)
chr6:129961950-129962550(+)
chr6:129962412-129963012(+)
chr6:129964287-129964887(+)
chr6:129965010-129965610(+)
chr6:129965600-129966200(+)
chr6:129966411-129967011(+)
chr6:129966926-129967526(+)
chr6:129967694-129968294(+)
chr6:129968207-129968807(+)
chr6:129969845-129970445(+)
chr6:129970542-129971142(+)
chr6:129971890-129972490(+)
chr6:129972292-129972892(+)
chr6:129972970-129973570(+)
chr6:129974308-129974908(+)
chr6:129974728-129975328(+)
chr6:129976387-129976987(+)
chr6:129976983-129977583(+)
chr6:129978497-129979097(+)
chr6:129981127-129981727(+)
chr6:129981542-129982142(+)
chr6:129982735-129983335(+)
chr6:129983196-129983796(+)
chr6:129984111-129984711(+)
chr6:129984557-129985157(+)
chr6:129985000-129985600(+)
chr6:129985510-129986110(+)
chr6:129986627-129987227(+)
chr6:129987592-129988192(+)
chr6:129988106-129988706(+)
chr6:129988619-129989219(+)
chr6:129989561-129990161(+)
chr6:129990834-129991434(+)
chr6:129991650-129992250(+)
chr6:129992817-129993417(+)
chr6:129993354-129993954(+)
chr6:129993884-129994484(+)
chr6:129994301-129994901(+)
chr6:129994794-129995394(+)
chr6:129995307-129995907(+)
chr6:129995998-129996598(+)
chr6:129996409-129997009(+)
chr6:129996910-129997510(+)
chr6:129997824-129998424(+)
chr6:129998731-129999331(+)
chr6:129999481-130000081(+)
chr6:130000357-130000957(+)
chr6:130000786-130001386(+)
chr6:130001614-130002214(+)
chr6:130002681-130003281(+)
chr6:130003447-130004047(+)
chr6:130004190-130004790(+)
chr6:130004995-130005595(+)
chr6:130005504-130006104(+)
chr6:130005955-130006555(+)
chr6:130006685-130007285(+)
chr6:130007237-130007837(+)
chr6:130008214-130008814(+)
chr6:130009100-130009700(+)
chr6:130010062-130010662(+)
chr6:130010714-130011314(+)
chr6:130012103-130012703(+)
chr6:130012662-130013262(+)
chr6:130013210-130013810(+)
chr6:130013680-130014280(+)
chr6:130014263-130014863(+)
chr6:130015015-130015615(+)
chr6:130015445-130016045(+)
chr6:130016312-130016912(+)
chr6:130016882-130017482(+)
chr6:130017884-130018484(+)
chr6:130018995-130019595(+)
chr6:130020748-130021348(+)
chr6:130022174-130022774(+)
chr6:130022861-130023461(+)
chr6:130023870-130024470(+)
chr6:130025860-130026460(+)
chr6:130026500-130027100(+)
chr6:130027224-130027824(+)
chr6:130028882-130029482(+)
chr6:130029336-130029936(+)
chr6:130029882-130030482(+)
chr6:130030476-130031076(+)
chr6:130031097-130031697(+)
chr6:130031645-130032245(+)
chr6:130032284-130032884(+)
chr6:130032839-130033439(+)
chr6:130034875-130035475(+)
chr6:130035609-130036209(+)
chr6:130038225-130038825(+)
chr6:130039840-130040440(+)
chr6:130040740-130041340(+)
chr6:130042210-130042810(+)
chr6:130042996-130043596(+)
chr6:130044928-130045528(+)
chr6:130046238-130046838(+)
chr6:130047090-130047690(+)
chr6:130047713-130048313(+)
chr6:130048118-130048718(+)
chr6:130050081-130050681(+)
chr6:130050935-130051535(+)
chr6:130051551-130052151(+)
chr6:130052430-130053030(+)
chr6:130053016-130053616(+)
chr6:130053583-130054183(+)
chr6:130054324-130054924(+)
chr6:130057810-130058410(+)
chr6:130060270-130060870(+)
chr6:130060991-130061591(+)
chr6:130062530-130063130(+)
chr6:130063070-130063670(+)
chr6:130064270-130064870(+)
chr6:130065576-130066176(+)
chr6:130066190-130066790(+)
chr6:130066614-130067214(+)
chr6:130068149-130068749(+)
chr6:130068615-130069215(+)
chr6:130069343-130069943(+)
chr6:130069995-130070595(+)
chr6:130070645-130071245(+)
chr6:130071387-130071987(+)
chr6:130072314-130072914(+)
chr6:130072866-130073466(+)
chr6:130073638-130074238(+)
chr6:130074443-130075043(+)
chr6:130075822-130076422(+)
chr6:130076830-130077430(+)
chr6:130079738-130080338(+)
chr6:130080150-130080750(+)
chr6:130080980-130081580(+)
chr6:130082490-130083090(+)
chr6:130083280-130083880(+)
chr6:130084590-130085190(+)
chr6:130086230-130086830(+)
chr6:130087140-130087740(+)
chr6:130088336-130088936(+)
chr6:130089024-130089624(+)
chr6:130091062-130091662(+)
chr6:130092683-130093283(+)
chr6:130094250-130094850(+)
chr6:130095668-130096268(+)
chr6:130096143-130096743(+)
chr6:130096650-130097250(+)
chr6:130097592-130098192(+)
chr6:130098610-130099210(+)
chr6:130099810-130100410(+)
chr6:130101614-130102214(+)
chr6:130105130-130105730(+)
chr6:130106124-130106724(+)
chr6:130106823-130107423(+)
chr6:130107574-130108174(+)
chr6:130108860-130109460(+)
chr6:130109375-130109975(+)
chr6:130109986-130110586(+)
chr6:130110650-130111250(+)
chr6:130111070-130111670(+)
chr6:130111850-130112450(+)
chr6:130113090-130113690(+)
chr6:130114492-130115092(+)
chr6:130115505-130116105(+)
chr6:130116337-130116937(+)
chr6:130120500-130121100(+)
chr6:130122090-130122690(+)
chr6:130122925-130123525(+)
chr6:130124045-130124645(+)
chr6:130124530-130125130(+)
chr6:130126497-130127097(+)
chr6:130127010-130127610(+)
chr6:130133438-130134038(+)
chr6:130137570-130138170(+)
chr6:130138280-130138880(+)
chr6:130139115-130139715(+)
chr6:130140770-130141370(+)
chr6:130141698-130142298(+)
chr6:130143890-130144490(+)
chr6:130144678-130145278(+)
chr6:130145310-130145910(+)
chr6:130146280-130146880(+)
chr6:130148250-130148850(+)
chr6:130149250-130149850(+)
chr6:130149744-130150344(+)
chr6:130150313-130150913(+)
chr6:130152390-130152990(+)
chr6:130154299-130154899(+)
chr6:130154850-130155450(+)
chr6:130155591-130156191(+)
chr6:130156731-130157331(+)
chr6:130158749-130159349(+)
chr6:130162310-130162910(+)
chr6:130163190-130163790(+)
chr6:130163903-130164503(+)
chr6:130164613-130165213(+)
chr6:130165486-130166086(+)
chr6:130166755-130167355(+)
chr6:130167803-130168403(+)
chr6:130170537-130171137(+)
chr6:130171157-130171757(+)
chr6:130172049-130172649(+)
chr6:130172458-130173058(+)
chr6:130173301-130173901(+)
chr6:130174080-130174680(+)
chr6:130174729-130175329(+)
chr6:130175335-130175935(+)
chr6:130175830-130176430(+)
chr6:130178460-130179060(+)
chr6:130179290-130179890(+)
chr6:130179800-130180400(+)
chr6:130180517-130181117(+)
chr6:130181146-130181746(+)
chr6:130181844-130182444(+)
chr6:130182254-130182854(+)
chr6:130183288-130183888(+)
chr6:130183890-130184490(+)
chr6:130184713-130185313(+)
chr6:130185290-130185890(+)
chr6:130186096-130186696(+)
chr6:130187282-130187882(+)
chr6:130187790-130188390(+)
chr6:130188382-130188982(+)
chr6:130189122-130189722(+)
chr6:130189850-130190450(+)
chr6:130190690-130191290(+)
chr6:130191222-130191822(+)
chr6:130192261-130192861(+)
chr6:130192770-130193370(+)
chr6:130193612-130194212(+)
chr6:130194110-130194710(+)
chr6:130195657-130196257(+)
chr6:130196698-130197298(+)
chr6:130197150-130197750(+)
chr6:130198145-130198745(+)
chr6:130199054-130199654(+)
chr6:130199705-130200305(+)
chr6:130200230-130200830(+)
chr6:130200791-130201391(+)
chr6:130201510-130202110(+)
chr6:130202340-130202940(+)
chr6:130202985-130203585(+)
chr6:130203616-130204216(+)
chr6:130204394-130204994(+)
chr6:130205240-130205840(+)
chr6:130206510-130207110(+)
chr6:130207030-130207630(+)
chr6:130207594-130208194(+)
chr6:130208512-130209112(+)
chr6:130209140-130209740(+)
chr6:130209870-130210470(+)
chr6:130210614-130211214(+)
chr6:130211188-130211788(+)
chr6:130211753-130212353(+)
chr6:130212380-130212980(+)
chr6:130212890-130213490(+)
chr6:130213330-130213930(+)
chr6:130214010-130214610(+)
chr6:130214744-130215344(+)
chr6:130215926-130216526(+)
chr6:130216350-130216950(+)
chr6:130216760-130217360(+)
chr6:130217530-130218130(+)
chr6:130218280-130218880(+)
chr6:130218830-130219430(+)
chr6:130219530-130220130(+)
chr6:130220830-130221430(+)
chr6:130222410-130223010(+)
chr6:130222961-130223561(+)
chr6:130223730-130224330(+)
chr6:130224171-130224771(+)
chr6:130225130-130225730(+)
chr6:130226290-130226890(+)
chr6:130228050-130228650(+)
chr6:130228455-130229055(+)
chr6:130228900-130229500(+)
chr6:130229450-130230050(+)
chr6:130229950-130230550(+)
chr6:130230450-130231050(+)
chr6:130231010-130231610(+)
chr6:130231693-130232293(+)
chr6:130232699-130233299(+)
chr6:130233140-130233740(+)
chr6:130233730-130234330(+)
chr6:130234290-130234890(+)
chr6:130237393-130237993(+)
chr6:130239176-130239776(+)
chr6:130239972-130240572(+)
chr6:130240437-130241037(+)
chr6:130241332-130241932(+)
chr6:130241770-130242370(+)
chr6:130242222-130242822(+)
chr6:130242930-130243530(+)
chr6:130244597-130245197(+)
chr6:130245458-130246058(+)
chr6:130248181-130248781(+)
chr6:130249265-130249865(+)
chr6:130250499-130251099(+)
chr6:130251280-130251880(+)
chr6:130255286-130255886(+)
chr6:130255962-130256562(+)
chr6:130257559-130258159(+)
chr6:130259452-130260052(+)
chr6:130262300-130262900(+)
chr6:130263730-130264330(+)
chr6:130264719-130265319(+)
chr6:130267070-130267670(+)
chr6:130267718-130268318(+)
chr6:130268406-130269006(+)
chr6:130269670-130270270(+)
chr6:130270150-130270750(+)
chr6:130270710-130271310(+)
chr6:130271159-130271759(+)
chr6:130271605-130272205(+)
chr6:130272070-130272670(+)
chr6:130272853-130273453(+)
chr6:130275070-130275670(+)
chr6:130276056-130276656(+)
chr6:130276630-130277230(+)
chr6:130277047-130277647(+)
chr6:130277950-130278550(+)
chr6:130278490-130279090(+)
chr6:130279083-130279683(+)
chr6:130279760-130280360(+)
chr6:130280391-130280991(+)
chr6:130281310-130281910(+)
chr6:130282360-130282960(+)
chr6:130283050-130283650(+)
chr6:130284386-130284986(+)
chr6:130285180-130285780(+)
chr6:130286570-130287170(+)
chr6:130287180-130287780(+)
chr6:130288147-130288747(+)
chr6:130288605-130289205(+)
chr6:130289565-130290165(+)
chr6:130290178-130290778(+)
chr6:130291340-130291940(+)
chr6:130292010-130292610(+)
chr6:130292615-130293215(+)
chr6:130293150-130293750(+)
chr6:130293770-130294370(+)
chr6:130294330-130294930(+)
chr6:130294870-130295470(+)
chr6:130295470-130296070(+)
chr6:130296550-130297150(+)
chr6:130297280-130297880(+)
chr6:130297915-130298515(+)
chr6:130298515-130299115(+)
chr6:130299437-130300037(+)
chr6:130300050-130300650(+)
chr6:130301907-130302507(+)
chr6:130302631-130303231(+)
chr6:130303530-130304130(+)
chr6:130304190-130304790(+)
chr6:130306050-130306650(+)
chr6:130306490-130307090(+)
chr6:130307590-130308190(+)
chr6:130308670-130309270(+)
chr6:130310434-130311034(+)
chr6:130311590-130312190(+)
chr6:130312940-130313540(+)
chr6:130313857-130314457(+)
chr6:130314470-130315070(+)
chr6:130315230-130315830(+)
chr6:130315670-130316270(+)
chr6:130316430-130317030(+)
chr6:130317015-130317615(+)
chr6:130317436-130318036(+)
chr6:130318130-130318730(+)
chr6:130318570-130319170(+)
chr6:130319057-130319657(+)
chr6:130320310-130320910(+)
chr6:130321200-130321800(+)
chr6:130322131-130322731(+)
chr6:130323390-130323990(+)
chr6:130323910-130324510(+)
chr6:130324700-130325300(+)
chr6:130325525-130326125(+)
chr6:130326130-130326730(+)
chr6:130326680-130327280(+)
chr6:130327270-130327870(+)
chr6:130327710-130328310(+)
chr6:130328390-130328990(+)
chr6:130329320-130329920(+)
chr6:130330181-130330781(+)
chr6:130330770-130331370(+)
chr6:130332550-130333150(+)
chr6:130332970-130333570(+)
chr6:130333450-130334050(+)
chr6:130334427-130335027(+)
chr6:130335290-130335890(+)
chr6:130336070-130336670(+)
chr6:130337310-130337910(+)
chr6:130337932-130338532(+)
chr6:130338963-130339563(+)
chr6:130339510-130340110(+)
chr6:130340417-130341017(+)
chr6:130340840-130341440(+)
chr6:130341358-130341958(+)
chr6:130342049-130342649(+)
chr6:130342455-130343055(+)
chr6:130343180-130343780(+)
chr6:130343675-130344275(+)
chr6:130347930-130348530(+)
chr6:130349020-130349620(+)
chr6:130349710-130350310(+)
chr6:130350415-130351015(+)
chr6:130352420-130353020(+)
chr6:130354366-130354966(+)
chr6:130355002-130355602(+)
chr6:130355499-130356099(+)
chr6:130356276-130356876(+)
chr6:130358237-130358837(+)
chr6:130360830-130361430(+)
chr6:130361413-130362013(+)
chr6:130361970-130362570(+)
chr6:130363640-130364240(+)
chr6:130364468-130365068(+)
chr6:130364970-130365570(+)
chr6:130366110-130366710(+)
chr6:130366984-130367584(+)
chr6:130367714-130368314(+)
chr6:130368140-130368740(+)
chr6:130368633-130369233(+)
chr6:130369438-130370038(+)
chr6:130370610-130371210(+)
chr6:130371322-130371922(+)
chr6:130373870-130374470(+)
chr6:130375325-130375925(+)
chr6:130376430-130377030(+)
chr6:130376960-130377560(+)
chr6:130378160-130378760(+)
chr6:130378610-130379210(+)
chr6:130379460-130380060(+)
chr6:130380228-130380828(+)
chr6:130381070-130381670(+)
chr6:130382040-130382640(+)
chr6:130382846-130383446(+)
chr6:130384100-130384700(+)
chr6:130384815-130385415(+)
chr6:130385620-130386220(+)
chr6:130386698-130387298(+)
chr6:130389550-130390150(+)
chr6:130390089-130390689(+)
chr6:130390533-130391133(+)
chr6:130391355-130391955(+)
chr6:130391869-130392469(+)
chr6:130394210-130394810(+)
chr6:130395610-130396210(+)
chr6:130396465-130397065(+)
chr6:130397073-130397673(+)
chr6:130397573-130398173(+)
chr6:130398545-130399145(+)
chr6:130399000-130399600(+)
chr6:130400575-130401175(+)
chr6:130401840-130402440(+)
chr6:130403490-130404090(+)
chr6:130405636-130406236(+)
chr6:130406950-130407550(+)
chr6:130407644-130408244(+)
chr6:130408501-130409101(+)
chr6:130413315-130413915(+)
chr6:130414591-130415191(+)
chr6:130415327-130415927(+)
chr6:130416990-130417590(+)
chr6:130417523-130418123(+)
chr6:130418076-130418676(+)
chr6:130419309-130419909(+)
chr6:130421250-130421850(+)
chr6:130422470-130423070(+)
chr6:130423978-130424578(+)
chr6:130424734-130425334(+)
chr6:130425317-130425917(+)
chr6:130427394-130427994(+)
chr6:130428150-130428750(+)
chr6:130428722-130429322(+)
chr6:130432036-130432636(+)
chr6:130433020-130433620(+)
chr6:130433490-130434090(+)
chr6:130434351-130434951(+)
chr6:130435081-130435681(+)
chr6:130435490-130436090(+)
chr6:130436077-130436677(+)
chr6:130436745-130437345(+)
chr6:130437348-130437948(+)
chr6:130438313-130438913(+)
chr6:130439291-130439891(+)
chr6:130441290-130441890(+)
chr6:130441765-130442365(+)
chr6:130443250-130443850(+)
chr6:130444964-130445564(+)
chr6:130446209-130446809(+)
chr6:130447230-130447830(+)
chr6:130448050-130448650(+)
chr6:130449390-130449990(+)
chr6:130450848-130451448(+)
chr6:130452290-130452890(+)
chr6:130453284-130453884(+)
chr6:130454167-130454767(+)
chr6:130455641-130456241(+)
chr6:130457233-130457833(+)
chr6:130457786-130458386(+)
chr6:130458366-130458966(+)
chr6:130459610-130460210(+)
chr6:130460012-130460612(+)
chr6:130460650-130461250(+)
chr6:130461164-130461764(+)
chr6:130462030-130462630(+)
chr6:130463045-130463645(+)
chr6:130463510-130464110(+)
chr6:130464270-130464870(+)
chr6:130464728-130465328(+)
chr6:130468147-130468747(+)
chr6:130468630-130469230(+)
chr6:130469225-130469825(+)
chr6:130470046-130470646(+)
chr6:130470570-130471170(+)
chr6:130471031-130471631(+)
chr6:130471530-130472130(+)
chr6:130471950-130472550(+)
chr6:130473110-130473710(+)
chr6:130474016-130474616(+)
chr6:130474770-130475370(+)
chr6:130475270-130475870(+)
chr6:130477110-130477710(+)
chr6:130477620-130478220(+)
chr6:130478350-130478950(+)
chr6:130479099-130479699(+)
chr6:130479840-130480440(+)
chr6:130480630-130481230(+)
chr6:130481069-130481669(+)
chr6:130482000-130482600(+)
chr6:130482850-130483450(+)
chr6:130483446-130484046(+)
chr6:130484299-130484899(+)
chr6:130485316-130485916(+)
chr6:130486970-130487570(+)
chr6:130487880-130488480(+)
chr6:130488679-130489279(+)
chr6:130489680-130490280(+)
chr6:130490380-130490980(+)
chr6:130491070-130491670(+)
chr6:130491870-130492470(+)
chr6:130494210-130494810(+)
chr6:130494691-130495291(+)
chr6:130495300-130495900(+)
chr6:130496378-130496978(+)
chr6:130497590-130498190(+)
chr6:130498248-130498848(+)
chr6:130498756-130499356(+)
chr6:130499679-130500279(+)
chr6:130501310-130501910(+)
chr6:130502210-130502810(+)
chr6:130502750-130503350(+)
chr6:130503190-130503790(+)
chr6:130504363-130504963(+)
chr6:130504873-130505473(+)
chr6:130505333-130505933(+)
chr6:130506385-130506985(+)
chr6:130507250-130507850(+)
chr6:130507960-130508560(+)
chr6:130508730-130509330(+)
chr6:130509293-130509893(+)
chr6:130509713-130510313(+)
chr6:130510581-130511181(+)
chr6:130511072-130511672(+)
chr6:130511693-130512293(+)
chr6:130512212-130512812(+)
chr6:130512830-130513430(+)
chr6:130513250-130513850(+)
chr6:130515481-130516081(+)
chr6:130516110-130516710(+)
chr6:130516980-130517580(+)
chr6:130517990-130518590(+)
chr6:130518900-130519500(+)
chr6:130519610-130520210(+)
chr6:130520370-130520970(+)
chr6:130521132-130521732(+)
chr6:130523759-130524359(+)
chr6:130524852-130525452(+)
chr6:130525523-130526123(+)
chr6:130526670-130527270(+)
chr6:130527090-130527690(+)
chr6:130527586-130528186(+)
chr6:130528375-130528975(+)
chr6:130529040-130529640(+)
chr6:130530650-130531250(+)
chr6:130531210-130531810(+)
chr6:130532712-130533312(+)
chr6:130533461-130534061(+)
chr6:130534050-130534650(+)
chr6:130536568-130537168(+)
chr6:130537670-130538270(+)
chr6:130539044-130539644(+)
chr6:130539689-130540289(+)
chr6:130541300-130541900(+)
chr6:130543825-130544425(+)
chr6:130544544-130545144(+)
chr6:130544980-130545580(+)
chr6:130546910-130547510(+)
chr6:130549124-130549724(+)
chr6:130549670-130550270(+)
chr6:130550230-130550830(+)
chr6:130550771-130551371(+)
chr6:130553210-130553810(+)
chr6:130553917-130554517(+)
chr6:130554376-130554976(+)
chr6:130554830-130555430(+)
chr6:130559967-130560567(+)
chr6:130560824-130561424(+)
chr6:130561244-130561844(+)
chr6:130561711-130562311(+)
chr6:130564370-130564970(+)
chr6:130565131-130565731(+)
chr6:130566347-130566947(+)
chr6:130566870-130567470(+)
chr6:130567360-130567960(+)
chr6:130569630-130570230(+)
chr6:130570310-130570910(+)
chr6:130571715-130572315(+)
chr6:130573534-130574134(+)
chr6:130574430-130575030(+)
chr6:130574890-130575490(+)
chr6:130577486-130578086(+)
chr6:130581024-130581624(+)
chr6:130581690-130582290(+)
chr6:130583250-130583850(+)
chr6:130587660-130588260(+)
chr6:130588664-130589264(+)
chr6:130591243-130591843(+)
chr6:130592010-130592610(+)
chr6:130593545-130594145(+)
chr6:130595011-130595611(+)
chr6:130597970-130598570(+)
chr6:130599050-130599650(+)
chr6:130601210-130601810(+)
chr6:130603292-130603892(+)
chr6:130606060-130606660(+)
chr6:130607110-130607710(+)
chr6:130607790-130608390(+)
chr6:130609102-130609702(+)
chr6:130610820-130611420(+)
chr6:130611240-130611840(+)
chr6:130612500-130613100(+)
chr6:130613062-130613662(+)
chr6:130614856-130615456(+)
chr6:130617904-130618504(+)
chr6:130619303-130619903(+)
chr6:130620886-130621486(+)
chr6:130623980-130624580(+)
chr6:130624484-130625084(+)
chr6:130625470-130626070(+)
chr6:130626900-130627500(+)
chr6:130627437-130628037(+)
chr6:130629022-130629622(+)
chr6:130630625-130631225(+)
chr6:130631730-130632330(+)
chr6:130632310-130632910(+)
chr6:130633057-130633657(+)
chr6:130634235-130634835(+)
chr6:130634766-130635366(+)
chr6:130635390-130635990(+)
chr6:130638810-130639410(+)
chr6:130641376-130641976(+)
chr6:130641911-130642511(+)
chr6:130643170-130643770(+)
chr6:130643742-130644342(+)
chr6:130645190-130645790(+)
chr6:130645729-130646329(+)
chr6:130647531-130648131(+)
chr6:130649432-130650032(+)
chr6:130654703-130655303(+)
chr6:130655937-130656537(+)
chr6:130658704-130659304(+)
chr6:130661446-130662046(+)
chr6:130662520-130663120(+)
chr6:130666425-130667025(+)
chr6:130676592-130677192(+)
chr6:130680779-130681379(+)
chr6:130683209-130683809(+)
chr6:130685366-130685966(+)
chr6:130686370-130686970(+)
chr6:130687129-130687729(+)
chr6:130687664-130688264(+)
chr6:130688850-130689450(+)
chr6:130689575-130690175(+)
chr6:130690110-130690710(+)
chr6:130690850-130691450(+)
chr6:130691290-130691890(+)
chr6:130692954-130693554(+)
chr6:130693876-130694476(+)
chr6:130695023-130695623(+)
chr6:130695712-130696312(+)
chr6:130696130-130696730(+)
chr6:130697230-130697830(+)
chr6:130697961-130698561(+)
chr6:130698431-130699031(+)
chr6:130698985-130699585(+)
chr6:130699770-130700370(+)
chr6:130700355-130700955(+)
chr6:130700796-130701396(+)
chr6:130702033-130702633(+)
chr6:130702763-130703363(+)
chr6:130703210-130703810(+)
chr6:130704081-130704681(+)
chr6:130706310-130706910(+)
chr6:130707649-130708249(+)
chr6:130708448-130709048(+)
chr6:130709313-130709913(+)
chr6:130710171-130710771(+)
chr6:130711110-130711710(+)
chr6:130711780-130712380(+)
chr6:130714950-130715550(+)
chr6:130715370-130715970(+)
chr6:130715790-130716390(+)
chr6:130716290-130716890(+)
chr6:130717084-130717684(+)
chr6:130717759-130718359(+)
chr6:130718487-130719087(+)
chr6:130723005-130723605(+)
chr6:130726754-130727354(+)
chr6:130728031-130728631(+)
chr6:130729078-130729678(+)
chr6:130730670-130731270(+)
chr6:130731553-130732153(+)
chr6:130732528-130733128(+)
chr6:130733128-130733728(+)
chr6:130733630-130734230(+)
chr6:130734210-130734810(+)
chr6:130735986-130736586(+)
chr6:130737310-130737910(+)
chr6:130738997-130739597(+)
chr6:130740350-130740950(+)
chr6:130741979-130742579(+)
chr6:130742641-130743241(+)
chr6:130743500-130744100(+)
chr6:130744096-130744696(+)
chr6:130745757-130746357(+)
chr6:130746571-130747171(+)
chr6:130747149-130747749(+)
chr6:130747960-130748560(+)
chr6:130748830-130749430(+)
chr6:130749410-130750010(+)
chr6:130751830-130752430(+)
chr6:130752422-130753022(+)
chr6:130752994-130753594(+)
chr6:130753870-130754470(+)
chr6:130754507-130755107(+)
chr6:130755107-130755707(+)
chr6:130755539-130756139(+)
chr6:130756130-130756730(+)
chr6:130756820-130757420(+)
chr6:130758058-130758658(+)
chr6:130758914-130759514(+)
chr6:130760414-130761014(+)
chr6:130761836-130762436(+)
chr6:130762430-130763030(+)
chr6:130763730-130764330(+)
chr6:130765250-130765850(+)
chr6:130766065-130766665(+)
chr6:130766690-130767290(+)
chr6:130767710-130768310(+)
chr6:130768322-130768922(+)
chr6:130769500-130770100(+)
chr6:130771890-130772490(+)
chr6:130772350-130772950(+)
chr6:130772770-130773370(+)
chr6:130773886-130774486(+)
chr6:130774290-130774890(+)
chr6:130774710-130775310(+)
chr6:130775650-130776250(+)
chr6:130776891-130777491(+)
chr6:130778626-130779226(+)
chr6:130779070-130779670(+)
chr6:130779503-130780103(+)
chr6:130780299-130780899(+)
chr6:130781233-130781833(+)
chr6:130782002-130782602(+)
chr6:130782701-130783301(+)
chr6:130783713-130784313(+)
chr6:130784410-130785010(+)
chr6:130784832-130785432(+)
chr6:130786369-130786969(+)
chr6:130786977-130787577(+)
chr6:130787719-130788319(+)
chr6:130788245-130788845(+)
chr6:130788717-130789317(+)
chr6:130789853-130790453(+)
chr6:130791854-130792454(+)
chr6:130794266-130794866(+)
chr6:130794934-130795534(+)
chr6:130802990-130803590(+)
chr6:130803702-130804302(+)
chr6:130804540-130805140(+)
chr6:130805040-130805640(+)
chr6:130805846-130806446(+)
chr6:130806290-130806890(+)
chr6:130807070-130807670(+)
chr6:130807670-130808270(+)
chr6:130810514-130811114(+)
chr6:130815759-130816359(+)
chr6:130817990-130818590(+)
chr6:130818770-130819370(+)
chr6:130819934-130820534(+)
chr6:130820940-130821540(+)
chr6:130821754-130822354(+)
chr6:130822270-130822870(+)
chr6:130824197-130824797(+)
chr6:130827044-130827644(+)
chr6:130828198-130828798(+)
chr6:130828606-130829206(+)
chr6:130830970-130831570(+)
chr6:130833058-130833658(+)
chr6:130834317-130834917(+)
chr6:130834816-130835416(+)
chr6:130835816-130836416(+)
chr6:130836338-130836938(+)
chr6:130837615-130838215(+)
chr6:130838467-130839067(+)
chr6:130838910-130839510(+)
chr6:130839476-130840076(+)
chr6:130840470-130841070(+)
chr6:130841285-130841885(+)
chr6:130841740-130842340(+)
chr6:130843221-130843821(+)
chr6:130844750-130845350(+)
chr6:130845659-130846259(+)
chr6:130846436-130847036(+)
chr6:130846990-130847590(+)
chr6:130847526-130848126(+)
chr6:130847996-130848596(+)
chr6:130849210-130849810(+)
chr6:130849950-130850550(+)
chr6:130850739-130851339(+)
chr6:130851500-130852100(+)
chr6:130853235-130853835(+)
chr6:130854550-130855150(+)
chr6:130855150-130855750(+)
chr6:130855870-130856470(+)
chr6:130856361-130856961(+)
chr6:130857210-130857810(+)
chr6:130858490-130859090(+)
chr6:130866590-130867190(+)
chr6:130868390-130868990(+)
chr6:130868798-130869398(+)
chr6:130871917-130872517(+)
chr6:130872374-130872974(+)
chr6:130873190-130873790(+)
chr6:130874359-130874959(+)
chr6:130875310-130875910(+)
chr6:130875812-130876412(+)
chr6:130876910-130877510(+)
chr6:130878016-130878616(+)
chr6:130878699-130879299(+)
chr6:130879114-130879714(+)
chr6:130879710-130880310(+)
chr6:130880197-130880797(+)
chr6:130880720-130881320(+)
chr6:130881263-130881863(+)
chr6:130881750-130882350(+)
chr6:130882208-130882808(+)
chr6:130883240-130883840(+)
chr6:130884550-130885150(+)
chr6:130885032-130885632(+)
chr6:130885710-130886310(+)
chr6:130886110-130886710(+)
chr6:130886620-130887220(+)
chr6:130887730-130888330(+)
chr6:130889050-130889650(+)
chr6:130889938-130890538(+)
chr6:130894277-130894877(+)
chr6:130895185-130895785(+)
chr6:130895657-130896257(+)
chr6:130896090-130896690(+)
chr6:130896570-130897170(+)
chr6:130897039-130897639(+)
chr6:130898337-130898937(+)
chr6:130899370-130899970(+)
chr6:130899891-130900491(+)
chr6:130902010-130902610(+)
chr6:130903023-130903623(+)
chr6:130904366-130904966(+)
chr6:130905132-130905732(+)
chr6:130906646-130907246(+)
chr6:130907690-130908290(+)
chr6:130909158-130909758(+)
chr6:130912410-130913010(+)
chr6:130914250-130914850(+)
chr6:130915004-130915604(+)
chr6:130917770-130918370(+)
chr6:130919210-130919810(+)
chr6:130919623-130920223(+)
chr6:130921995-130922595(+)
chr6:130922562-130923162(+)
chr6:130923304-130923904(+)
chr6:130923773-130924373(+)
chr6:130924296-130924896(+)
chr6:130924743-130925343(+)
chr6:130925450-130926050(+)
chr6:130925859-130926459(+)
chr6:130928253-130928853(+)
chr6:130931334-130931934(+)
chr6:130932005-130932605(+)
chr6:130932474-130933074(+)
chr6:130933723-130934323(+)
chr6:130934374-130934974(+)
chr6:130935496-130936096(+)
chr6:130936000-130936600(+)
chr6:130936834-130937434(+)
chr6:130938704-130939304(+)
chr6:130939905-130940505(+)
chr6:130940831-130941431(+)
chr6:130941460-130942060(+)
chr6:130942215-130942815(+)
chr6:130943293-130943893(+)
chr6:130944130-130944730(+)
chr6:130945106-130945706(+)
chr6:130945720-130946320(+)
chr6:130946200-130946800(+)
chr6:130947092-130947692(+)
chr6:130947655-130948255(+)
chr6:130948510-130949110(+)
chr6:130949550-130950150(+)
chr6:130950056-130950656(+)
chr6:130950496-130951096(+)
chr6:130951242-130951842(+)
chr6:130951880-130952480(+)
chr6:130952705-130953305(+)
chr6:130953356-130953956(+)
```
